## Supplementary tables for "Modification-Dependent Restriction Endonuclease-based sequencing method (EcoWI-seq) maps the genome-wide landscape of phosphorothioate modification at base resolution": Supplementary Table S3-SMRT seq kinetics.gff (part 67 of 96)

```
CP008925 Salmonella_enterica_subsp._enterica_serovar_Cerro_87	kinModCall	modified_base	3226468	3226468	23	-	.	coverage=129;context=GCGCTAAATGAACATTATTCATATCCTCATCCATTTCTTTT;IPDRatio=1.44
CP008925 Salmonella_enterica_subsp._enterica_serovar_Cerro_87	kinModCall	modified_base	3226469	3226469	48	+	.	coverage=128;context=AAAGAAATGGATGAGGATATGAATAATGTTCATTTAGCGCT;IPDRatio=1.84
CP008925 Salmonella_enterica_subsp._enterica_serovar_Cerro_87	kinModCall	modified_base	3226473	3226473	21	-	.	coverage=123;context=GGATAGCGCTAAATGAACATTATTCATATCCTCATCCATTT;IPDRatio=1.48
CP008925 Salmonella_enterica_subsp._enterica_serovar_Cerro_87	kinModCall	modified_base	3226476	3226476	34	-	.	coverage=129;context=ATCGGATAGCGCTAAATGAACATTATTCATATCCTCATCCA;IPDRatio=1.63
CP008925 Salmonella_enterica_subsp._enterica_serovar_Cerro_87	kinModCall	m6A	3226495	3226495	195	+	.	coverage=128;context=TGTTCATTTAGCGCTATCCGATCTATCGGCTACTGATAAAA;IPDRatio=5.91;frac=1.000;fracLow=0.995;fracUp=1.000;identificationQv=188
CP008925 Salmonella_enterica_subsp._enterica_serovar_Cerro_87	kinModCall	m6A	3226496	3226496	176	-	.	coverage=131;context=TTTTTATCAGTAGCCGATAGATCGGATAGCGCTAAATGAAC;IPDRatio=6.99;frac=1.000;fracLow=0.983;fracUp=1.000;identificationQv=197
CP008925 Salmonella_enterica_subsp._enterica_serovar_Cerro_87	kinModCall	modified_base	3226504	3226504	40	-	.	coverage=125;context=CAATAATCTTTTTATCAGTAGCCGATAGATCGGATAGCGCT;IPDRatio=1.81
CP008925 Salmonella_enterica_subsp._enterica_serovar_Cerro_87	kinModCall	m6A	3226506	3226506	57	+	.	coverage=129;context=CGCTATCCGATCTATCGGCTACTGATAAAAAGATTATTGCC;IPDRatio=2.07;frac=0.390;fracLow=0.258;fracUp=0.541;identificationQv=14
CP008925 Salmonella_enterica_subsp._enterica_serovar_Cerro_87	kinModCall	modified_base	3226517	3226517	24	-	.	coverage=128;context=TCTTTAGTATTGGCAATAATCTTTTTATCAGTAGCCGATAG;IPDRatio=1.45
CP008925 Salmonella_enterica_subsp._enterica_serovar_Cerro_87	kinModCall	modified_base	3226521	3226521	41	+	.	coverage=129;context=CGGCTACTGATAAAAAGATTATTGCCAATACTAAAGAGATT;IPDRatio=1.65
CP008925 Salmonella_enterica_subsp._enterica_serovar_Cerro_87	kinModCall	modified_base	3226523	3226523	50	-	.	coverage=134;context=CTAATCTCTTTAGTATTGGCAATAATCTTTTTATCAGTAGC;IPDRatio=1.77
CP008925 Salmonella_enterica_subsp._enterica_serovar_Cerro_87	kinModCall	modified_base	3226524	3226524	30	-	.	coverage=133;context=ACTAATCTCTTTAGTATTGGCAATAATCTTTTTATCAGTAG;IPDRatio=1.56
CP008925 Salmonella_enterica_subsp._enterica_serovar_Cerro_87	kinModCall	m6A	3226527	3226527	111	+	.	coverage=127;context=CTGATAAAAAGATTATTGCCAATACTAAAGAGATTAGTGCT;IPDRatio=3.07;frac=0.645;fracLow=0.497;fracUp=0.827;identificationQv=44
CP008925 Salmonella_enterica_subsp._enterica_serovar_Cerro_87	kinModCall	modified_base	3226529	3226529	21	-	.	coverage=131;context=TCAGCACTAATCTCTTTAGTATTGGCAATAATCTTTTTATC;IPDRatio=1.37
CP008925 Salmonella_enterica_subsp._enterica_serovar_Cerro_87	kinModCall	modified_base	3226535	3226535	33	-	.	coverage=141;context=ACCATTTCAGCACTAATCTCTTTAGTATTGGCAATAATCTT;IPDRatio=1.56
CP008925 Salmonella_enterica_subsp._enterica_serovar_Cerro_87	kinModCall	modified_base	3226538	3226538	45	-	.	coverage=141;context=CTAACCATTTCAGCACTAATCTCTTTAGTATTGGCAATAAT;IPDRatio=1.82
CP008925 Salmonella_enterica_subsp._enterica_serovar_Cerro_87	kinModCall	modified_base	3226542	3226542	41	-	.	coverage=140;context=GTAGCTAACCATTTCAGCACTAATCTCTTTAGTATTGGCAA;IPDRatio=1.71
CP008925 Salmonella_enterica_subsp._enterica_serovar_Cerro_87	kinModCall	modified_base	3226553	3226553	34	-	.	coverage=131;context=TAGGTATCACGGTAGCTAACCATTTCAGCACTAATCTCTTT;IPDRatio=1.72
CP008925 Salmonella_enterica_subsp._enterica_serovar_Cerro_87	kinModCall	modified_base	3226557	3226557	21	+	.	coverage=129;context=AGATTAGTGCTGAAATGGTTAGCTACCGTGATACCTATATG;IPDRatio=1.41
CP008925 Salmonella_enterica_subsp._enterica_serovar_Cerro_87	kinModCall	m4C	3226558	3226558	41	-	.	coverage=128;context=GCATATAGGTATCACGGTAGCTAACCATTTCAGCACTAATC;IPDRatio=1.75;frac=0.304;fracLow=0.128;fracUp=0.451;identificationQv=5
CP008925 Salmonella_enterica_subsp._enterica_serovar_Cerro_87	kinModCall	modified_base	3226563	3226563	28	+	.	coverage=129;context=GTGCTGAAATGGTTAGCTACCGTGATACCTATATGCCATTA;IPDRatio=1.51
CP008925 Salmonella_enterica_subsp._enterica_serovar_Cerro_87	kinModCall	m4C	3226566	3226566	83	-	.	coverage=136;context=CATTAATGGCATATAGGTATCACGGTAGCTAACCATTTCAG;IPDRatio=2.47;frac=0.649;fracLow=0.462;fracUp=0.838;identificationQv=40
CP008925 Salmonella_enterica_subsp._enterica_serovar_Cerro_87	kinModCall	m6A	3226567	3226567	59	+	.	coverage=125;context=TGAAATGGTTAGCTACCGTGATACCTATATGCCATTAATGG;IPDRatio=2.00;frac=0.425;fracLow=0.272;fracUp=0.607;identificationQv=4
CP008925 Salmonella_enterica_subsp._enterica_serovar_Cerro_87	kinModCall	modified_base	3226569	3226569	23	+	.	coverage=127;context=AAATGGTTAGCTACCGTGATACCTATATGCCATTAATGGAA;IPDRatio=1.45
CP008925 Salmonella_enterica_subsp._enterica_serovar_Cerro_87	kinModCall	modified_base	3226571	3226571	22	+	.	coverage=129;context=ATGGTTAGCTACCGTGATACCTATATGCCATTAATGGAAAA;IPDRatio=1.44
CP008925 Salmonella_enterica_subsp._enterica_serovar_Cerro_87	kinModCall	modified_base	3226575	3226575	25	+	.	coverage=128;context=TTAGCTACCGTGATACCTATATGCCATTAATGGAAAAAATA;IPDRatio=1.52
CP008925 Salmonella_enterica_subsp._enterica_serovar_Cerro_87	kinModCall	modified_base	3226577	3226577	24	-	.	coverage=128;context=GTTATTTTTTCCATTAATGGCATATAGGTATCACGGTAGCT;IPDRatio=1.40
CP008925 Salmonella_enterica_subsp._enterica_serovar_Cerro_87	kinModCall	modified_base	3226582	3226582	40	-	.	coverage=136;context=TAGATGTTATTTTTTCCATTAATGGCATATAGGTATCACGG;IPDRatio=1.60
CP008925 Salmonella_enterica_subsp._enterica_serovar_Cerro_87	kinModCall	modified_base	3226585	3226585	24	-	.	coverage=134;context=GCATAGATGTTATTTTTTCCATTAATGGCATATAGGTATCA;IPDRatio=1.39
CP008925 Salmonella_enterica_subsp._enterica_serovar_Cerro_87	kinModCall	m6A	3226593	3226593	111	+	.	coverage=114;context=ATATGCCATTAATGGAAAAAATAACATCTATGCATCAGGAA;IPDRatio=2.75;frac=0.665;fracLow=0.464;fracUp=0.816;identificationQv=76
CP008925 Salmonella_enterica_subsp._enterica_serovar_Cerro_87	kinModCall	modified_base	3226596	3226596	28	+	.	coverage=117;context=TGCCATTAATGGAAAAAATAACATCTATGCATCAGGAAATA;IPDRatio=1.57
CP008925 Salmonella_enterica_subsp._enterica_serovar_Cerro_87	kinModCall	m4C	3226604	3226604	86	-	.	coverage=131;context=TGCTTTACTATTTCCTGATGCATAGATGTTATTTTTTCCAT;IPDRatio=2.47;frac=0.766;fracLow=0.577;fracUp=0.944;identificationQv=43
CP008925 Salmonella_enterica_subsp._enterica_serovar_Cerro_87	kinModCall	m6A	3226607	3226607	41	-	.	coverage=136;context=CGTTGCTTTACTATTTCCTGATGCATAGATGTTATTTTTTC;IPDRatio=1.71;frac=0.293;fracLow=0.000;fracUp=0.451;identificationQv=6
CP008925 Salmonella_enterica_subsp._enterica_serovar_Cerro_87	kinModCall	modified_base	3226613	3226613	26	+	.	coverage=121;context=ATAACATCTATGCATCAGGAAATAGTAAAGCAACGTTTGTT;IPDRatio=1.49
CP008925 Salmonella_enterica_subsp._enterica_serovar_Cerro_87	kinModCall	modified_base	3226615	3226615	64	-	.	coverage=132;context=TTAACAAACGTTGCTTTACTATTTCCTGATGCATAGATGTT;IPDRatio=2.08
CP008925 Salmonella_enterica_subsp._enterica_serovar_Cerro_87	kinModCall	modified_base	3226617	3226617	24	-	.	coverage=127;context=GTTTAACAAACGTTGCTTTACTATTTCCTGATGCATAGATG;IPDRatio=1.50
CP008925 Salmonella_enterica_subsp._enterica_serovar_Cerro_87	kinModCall	modified_base	3226620	3226620	22	-	.	coverage=130;context=CTTGTTTAACAAACGTTGCTTTACTATTTCCTGATGCATAG;IPDRatio=1.44
CP008925 Salmonella_enterica_subsp._enterica_serovar_Cerro_87	kinModCall	modified_base	3226621	3226621	79	-	.	coverage=130;context=CCTTGTTTAACAAACGTTGCTTTACTATTTCCTGATGCATA;IPDRatio=2.43
CP008925 Salmonella_enterica_subsp._enterica_serovar_Cerro_87	kinModCall	modified_base	3226628	3226628	23	+	.	coverage=123;context=CAGGAAATAGTAAAGCAACGTTTGTTAAACAAGGAGGAAAA;IPDRatio=1.42
CP008925 Salmonella_enterica_subsp._enterica_serovar_Cerro_87	kinModCall	modified_base	3226633	3226633	24	-	.	coverage=135;context=CATTTTTTTCCTCCTTGTTTAACAAACGTTGCTTTACTATT;IPDRatio=1.46
CP008925 Salmonella_enterica_subsp._enterica_serovar_Cerro_87	kinModCall	modified_base	3226636	3226636	58	-	.	coverage=133;context=CTTCATTTTTTTCCTCCTTGTTTAACAAACGTTGCTTTACT;IPDRatio=2.10
CP008925 Salmonella_enterica_subsp._enterica_serovar_Cerro_87	kinModCall	modified_base	3226647	3226647	24	-	.	coverage=130;context=AACATCTTAATCTTCATTTTTTTCCTCCTTGTTTAACAAAC;IPDRatio=1.42
CP008925 Salmonella_enterica_subsp._enterica_serovar_Cerro_87	kinModCall	modified_base	3226662	3226662	32	-	.	coverage=128;context=GCAGTCGTCAGAAAAAACATCTTAATCTTCATTTTTTTCCT;IPDRatio=1.63
CP008925 Salmonella_enterica_subsp._enterica_serovar_Cerro_87	kinModCall	m6A	3226669	3226669	32	-	.	coverage=130;context=AATAAAAGCAGTCGTCAGAAAAAACATCTTAATCTTCATTT;IPDRatio=1.52;frac=0.095;fracLow=0.000;fracUp=0.198;identificationQv=20
CP008925 Salmonella_enterica_subsp._enterica_serovar_Cerro_87	kinModCall	modified_base	3226678	3226678	24	+	.	coverage=129;context=TTAAGATGTTTTTTCTGACGACTGCTTTTATTACACAAAGC;IPDRatio=1.49
CP008925 Salmonella_enterica_subsp._enterica_serovar_Cerro_87	kinModCall	modified_base	3226688	3226688	22	+	.	coverage=126;context=TTTTCTGACGACTGCTTTTATTACACAAAGCACATACGCCA;IPDRatio=1.42
CP008925 Salmonella_enterica_subsp._enterica_serovar_Cerro_87	kinModCall	modified_base	3226695	3226695	27	-	.	coverage=132;context=AGCTCGCTGGCGTATGTGCTTTGTGTAATAAAAGCAGTCGT;IPDRatio=1.57
CP008925 Salmonella_enterica_subsp._enterica_serovar_Cerro_87	kinModCall	m4C	3226722	3226722	76	+	.	coverage=126;context=TACGCCAGCGAGCTTCCGGTCATTCCTCTAAGAGATTTAGT;IPDRatio=2.30;frac=0.887;fracLow=0.659;fracUp=1.000;identificationQv=70
CP008925 Salmonella_enterica_subsp._enterica_serovar_Cerro_87	kinModCall	m6A	3226734	3226734	90	+	.	coverage=125;context=CTTCCGGTCATTCCTCTAAGAGATTTAGTTAATGCCGCATT;IPDRatio=2.66;frac=0.508;fracLow=0.363;fracUp=0.649;identificationQv=30
CP008925 Salmonella_enterica_subsp._enterica_serovar_Cerro_87	kinModCall	modified_base	3226739	3226739	25	-	.	coverage=133;context=GCGTTAATGCGGCATTAACTAAATCTCTTAGAGGAATGACC;IPDRatio=1.44
CP008925 Salmonella_enterica_subsp._enterica_serovar_Cerro_87	kinModCall	modified_base	3226745	3226745	94	-	.	coverage=131;context=GCTGATGCGTTAATGCGGCATTAACTAAATCTCTTAGAGGA;IPDRatio=2.56
CP008925 Salmonella_enterica_subsp._enterica_serovar_Cerro_87	kinModCall	m6A	3226768	3226768	175	-	.	coverage=134;context=ATAATATGAAACAGCAACAGAGGGCTGATGCGTTAATGCGG;IPDRatio=6.51;frac=0.947;fracLow=0.831;fracUp=1.000;identificationQv=208
CP008925 Salmonella_enterica_subsp._enterica_serovar_Cerro_87	kinModCall	modified_base	3226778	3226778	24	+	.	coverage=121;context=GCATCAGCCCTCTGTTGCTGTTTCATATTATGAGACTGAAA;IPDRatio=1.47
CP008925 Salmonella_enterica_subsp._enterica_serovar_Cerro_87	kinModCall	m4C	3226781	3226781	73	+	.	coverage=123;context=TCAGCCCTCTGTTGCTGTTTCATATTATGAGACTGAAAAGA;IPDRatio=2.28;frac=0.974;fracLow=0.703;fracUp=1.000;identificationQv=31
CP008925 Salmonella_enterica_subsp._enterica_serovar_Cerro_87	kinModCall	modified_base	3226782	3226782	38	+	.	coverage=124;context=CAGCCCTCTGTTGCTGTTTCATATTATGAGACTGAAAAGAA;IPDRatio=1.67
CP008925 Salmonella_enterica_subsp._enterica_serovar_Cerro_87	kinModCall	modified_base	3226786	3226786	26	+	.	coverage=126;context=CCTCTGTTGCTGTTTCATATTATGAGACTGAAAAGAAAAAC;IPDRatio=1.51
CP008925 Salmonella_enterica_subsp._enterica_serovar_Cerro_87	kinModCall	m6A	3226788	3226788	45	-	.	coverage=132;context=CTGTTTTTCTTTTCAGTCTCATAATATGAAACAGCAACAGA;IPDRatio=1.75;frac=0.261;fracLow=0.121;fracUp=0.402;identificationQv=20
CP008925 Salmonella_enterica_subsp._enterica_serovar_Cerro_87	kinModCall	m4C	3226789	3226789	64	-	.	coverage=130;context=ACTGTTTTTCTTTTCAGTCTCATAATATGAAACAGCAACAG;IPDRatio=2.10;frac=0.842;fracLow=0.556;fracUp=1.000;identificationQv=58
CP008925 Salmonella_enterica_subsp._enterica_serovar_Cerro_87	kinModCall	m6A	3226817	3226817	184	+	.	coverage=127;context=AAAGAAAAACAGTGACTTAGATCTTTCACGGGCAGCACTTT;IPDRatio=7.13;frac=1.000;fracLow=0.902;fracUp=1.000;identificationQv=189
CP008925 Salmonella_enterica_subsp._enterica_serovar_Cerro_87	kinModCall	m6A	3226818	3226818	192	-	.	coverage=134;context=TAAAGTGCTGCCCGTGAAAGATCTAAGTCACTGTTTTTCTT;IPDRatio=4.85;frac=0.968;fracLow=0.850;fracUp=1.000;identificationQv=158
CP008925 Salmonella_enterica_subsp._enterica_serovar_Cerro_87	kinModCall	m4C	3226841	3226841	39	+	.	coverage=119;context=TTCACGGGCAGCACTTTATCCTACCCTGGATCTAACATCTG;IPDRatio=1.76;frac=0.683;fracLow=0.256;fracUp=0.849;identificationQv=25
CP008925 Salmonella_enterica_subsp._enterica_serovar_Cerro_87	kinModCall	m4C	3226848	3226848	45	-	.	coverage=123;context=TTAAGGCCAGATGTTAGATCCAGGGTAGGATAAAGTGCTGC;IPDRatio=2.07;frac=0.613;fracLow=0.416;fracUp=0.805;identificationQv=30
CP008925 Salmonella_enterica_subsp._enterica_serovar_Cerro_87	kinModCall	m6A	3226850	3226850	91	+	.	coverage=122;context=AGCACTTTATCCTACCCTGGATCTAACATCTGGCCTTAATA;IPDRatio=2.60;frac=0.860;fracLow=0.677;fracUp=1.000;identificationQv=120
CP008925 Salmonella_enterica_subsp._enterica_serovar_Cerro_87	kinModCall	m6A	3226851	3226851	184	-	.	coverage=125;context=TTATTAAGGCCAGATGTTAGATCCAGGGTAGGATAAAGTGC;IPDRatio=5.87;frac=0.985;fracLow=0.889;fracUp=1.000;identificationQv=195
CP008925 Salmonella_enterica_subsp._enterica_serovar_Cerro_87	kinModCall	m4C	3226852	3226852	86	+	.	coverage=115;context=CACTTTATCCTACCCTGGATCTAACATCTGGCCTTAATAAT;IPDRatio=2.83;frac=0.677;fracLow=0.515;fracUp=0.836;identificationQv=41
CP008925 Salmonella_enterica_subsp._enterica_serovar_Cerro_87	kinModCall	modified_base	3226859	3226859	57	-	.	coverage=122;context=TTCTGTTATTATTAAGGCCAGATGTTAGATCCAGGGTAGGA;IPDRatio=2.08
CP008925 Salmonella_enterica_subsp._enterica_serovar_Cerro_87	kinModCall	m4C	3226864	3226864	50	+	.	coverage=116;context=CCCTGGATCTAACATCTGGCCTTAATAATAACAGAAAGGAG;IPDRatio=1.93;frac=0.571;fracLow=0.361;fracUp=0.757;identificationQv=45
CP008925 Salmonella_enterica_subsp._enterica_serovar_Cerro_87	kinModCall	m6A	3226867	3226867	76	+	.	coverage=120;context=TGGATCTAACATCTGGCCTTAATAATAACAGAAAGGAGTCG;IPDRatio=2.34;frac=0.466;fracLow=0.287;fracUp=0.628;identificationQv=38
CP008925 Salmonella_enterica_subsp._enterica_serovar_Cerro_87	kinModCall	modified_base	3226868	3226868	24	+	.	coverage=111;context=GGATCTAACATCTGGCCTTAATAATAACAGAAAGGAGTCGT;IPDRatio=1.54
CP008925 Salmonella_enterica_subsp._enterica_serovar_Cerro_87	kinModCall	modified_base	3226870	3226870	45	+	.	coverage=121;context=ATCTAACATCTGGCCTTAATAATAACAGAAAGGAGTCGTCA;IPDRatio=1.81
CP008925 Salmonella_enterica_subsp._enterica_serovar_Cerro_87	kinModCall	modified_base	3226872	3226872	42	-	.	coverage=123;context=CCTGACGACTCCTTTCTGTTATTATTAAGGCCAGATGTTAG;IPDRatio=1.73
CP008925 Salmonella_enterica_subsp._enterica_serovar_Cerro_87	kinModCall	modified_base	3226875	3226875	22	-	.	coverage=117;context=GTACCTGACGACTCCTTTCTGTTATTATTAAGGCCAGATGT;IPDRatio=1.48
CP008925 Salmonella_enterica_subsp._enterica_serovar_Cerro_87	kinModCall	modified_base	3226881	3226881	30	-	.	coverage=121;context=CTCTCGGTACCTGACGACTCCTTTCTGTTATTATTAAGGCC;IPDRatio=1.50
CP008925 Salmonella_enterica_subsp._enterica_serovar_Cerro_87	kinModCall	m6A	3226893	3226893	29	-	.	coverage=126;context=TTTTCAACGTTTCTCTCGGTACCTGACGACTCCTTTCTGTT;IPDRatio=1.59;frac=0.274;fracLow=0.150;fracUp=0.404;identificationQv=36
CP008925 Salmonella_enterica_subsp._enterica_serovar_Cerro_87	kinModCall	modified_base	3226903	3226903	30	-	.	coverage=125;context=GGACACCTTATTTTCAACGTTTCTCTCGGTACCTGACGACT;IPDRatio=1.62
CP008925 Salmonella_enterica_subsp._enterica_serovar_Cerro_87	kinModCall	modified_base	3226922	3226922	51	-	.	coverage=114;context=CCGTTATTCGGTATGATAAGGACACCTTATTTTCAACGTTT;IPDRatio=1.96
CP008925 Salmonella_enterica_subsp._enterica_serovar_Cerro_87	kinModCall	modified_base	3226925	3226925	21	+	.	coverage=112;context=CGTTGAAAATAAGGTGTCCTTATCATACCGAATAACGGATT;IPDRatio=1.38
CP008925 Salmonella_enterica_subsp._enterica_serovar_Cerro_87	kinModCall	modified_base	3226950	3226950	24	+	.	coverage=116;context=TACCGAATAACGGATTTTGGAGTGAGGGGGGCTAATATCAG;IPDRatio=1.54
CP008925 Salmonella_enterica_subsp._enterica_serovar_Cerro_87	kinModCall	modified_base	3226955	3226955	45	-	.	coverage=116;context=ATTTCCTGATATTAGCCCCCCTCACTCCAAAATCCGTTATT;IPDRatio=1.76
CP008925 Salmonella_enterica_subsp._enterica_serovar_Cerro_87	kinModCall	modified_base	3226960	3226960	25	+	.	coverage=95;context=CGGATTTTGGAGTGAGGGGGGCTAATATCAGGAAATCTGAA;IPDRatio=1.61
CP008925 Salmonella_enterica_subsp._enterica_serovar_Cerro_87	kinModCall	modified_base	3226961	3226961	40	+	.	coverage=106;context=GGATTTTGGAGTGAGGGGGGCTAATATCAGGAAATCTGAAT;IPDRatio=1.84
CP008925 Salmonella_enterica_subsp._enterica_serovar_Cerro_87	kinModCall	modified_base	3226964	3226964	24	+	.	coverage=111;context=TTTTGGAGTGAGGGGGGCTAATATCAGGAAATCTGAATATG;IPDRatio=1.43
CP008925 Salmonella_enterica_subsp._enterica_serovar_Cerro_87	kinModCall	modified_base	3226968	3226968	81	-	.	coverage=123;context=CTTTCATATTCAGATTTCCTGATATTAGCCCCCCTCACTCC;IPDRatio=2.55
CP008925 Salmonella_enterica_subsp._enterica_serovar_Cerro_87	kinModCall	modified_base	3226975	3226975	66	-	.	coverage=123;context=ATTATCTCTTTCATATTCAGATTTCCTGATATTAGCCCCCC;IPDRatio=1.99
CP008925 Salmonella_enterica_subsp._enterica_serovar_Cerro_87	kinModCall	m6A	3226980	3226980	22	+	.	coverage=114;context=GCTAATATCAGGAAATCTGAATATGAAAGAGATAATAGTAA;IPDRatio=1.51;frac=0.107;fracLow=0.000;fracUp=0.212;identificationQv=3
CP008925 Salmonella_enterica_subsp._enterica_serovar_Cerro_87	kinModCall	modified_base	3226987	3226987	39	-	.	coverage=121;context=GTCAGTTTTACTATTATCTCTTTCATATTCAGATTTCCTGA;IPDRatio=1.69
CP008925 Salmonella_enterica_subsp._enterica_serovar_Cerro_87	kinModCall	modified_base	3226988	3226988	48	-	.	coverage=118;context=AGTCAGTTTTACTATTATCTCTTTCATATTCAGATTTCCTG;IPDRatio=2.02
CP008925 Salmonella_enterica_subsp._enterica_serovar_Cerro_87	kinModCall	modified_base	3226990	3226990	131	+	.	coverage=118;context=GGAAATCTGAATATGAAAGAGATAATAGTAAAACTGACTAT;IPDRatio=5.74
CP008925 Salmonella_enterica_subsp._enterica_serovar_Cerro_87	kinModCall	m6A	3226993	3226993	45	+	.	coverage=121;context=AATCTGAATATGAAAGAGATAATAGTAAAACTGACTATGAA;IPDRatio=1.64;frac=0.139;fracLow=0.015;fracUp=0.272;identificationQv=14
CP008925 Salmonella_enterica_subsp._enterica_serovar_Cerro_87	kinModCall	modified_base	3226994	3226994	53	-	.	coverage=130;context=TTTCATAGTCAGTTTTACTATTATCTCTTTCATATTCAGAT;IPDRatio=1.99
CP008925 Salmonella_enterica_subsp._enterica_serovar_Cerro_87	kinModCall	modified_base	3226996	3226996	22	-	.	coverage=128;context=TTTTTCATAGTCAGTTTTACTATTATCTCTTTCATATTCAG;IPDRatio=1.43
CP008925 Salmonella_enterica_subsp._enterica_serovar_Cerro_87	kinModCall	m4C	3226997	3226997	123	-	.	coverage=124;context=TTTTTTCATAGTCAGTTTTACTATTATCTCTTTCATATTCA;IPDRatio=3.69;frac=0.984;fracLow=0.818;fracUp=1.000;identificationQv=100
CP008925 Salmonella_enterica_subsp._enterica_serovar_Cerro_87	kinModCall	modified_base	3227001	3227001	60	-	.	coverage=118;context=TTTGTTTTTTCATAGTCAGTTTTACTATTATCTCTTTCATA;IPDRatio=2.00
CP008925 Salmonella_enterica_subsp._enterica_serovar_Cerro_87	kinModCall	modified_base	3227003	3227003	38	+	.	coverage=121;context=TGAAAGAGATAATAGTAAAACTGACTATGAAAAAACAAAGA;IPDRatio=1.65
CP008925 Salmonella_enterica_subsp._enterica_serovar_Cerro_87	kinModCall	modified_base	3227004	3227004	27	-	.	coverage=127;context=TTCTTTGTTTTTTCATAGTCAGTTTTACTATTATCTCTTTC;IPDRatio=1.51
CP008925 Salmonella_enterica_subsp._enterica_serovar_Cerro_87	kinModCall	modified_base	3227014	3227014	65	-	.	coverage=119;context=AGACACTATATTCTTTGTTTTTTCATAGTCAGTTTTACTAT;IPDRatio=2.39
CP008925 Salmonella_enterica_subsp._enterica_serovar_Cerro_87	kinModCall	modified_base	3227015	3227015	22	+	.	coverage=122;context=TAGTAAAACTGACTATGAAAAAACAAAGAATATAGTGTCTC;IPDRatio=1.39
CP008925 Salmonella_enterica_subsp._enterica_serovar_Cerro_87	kinModCall	modified_base	3227022	3227022	97	+	.	coverage=109;context=ACTGACTATGAAAAAACAAAGAATATAGTGTCTCAGGAGGT;IPDRatio=4.06
CP008925 Salmonella_enterica_subsp._enterica_serovar_Cerro_87	kinModCall	m6A	3227027	3227027	42	-	.	coverage=123;context=TCACAACCTCCTGAGACACTATATTCTTTGTTTTTTCATAG;IPDRatio=1.72;frac=0.457;fracLow=0.237;fracUp=0.645;identificationQv=4
CP008925 Salmonella_enterica_subsp._enterica_serovar_Cerro_87	kinModCall	m4C	3227029	3227029	46	-	.	coverage=125;context=TGTCACAACCTCCTGAGACACTATATTCTTTGTTTTTTCAT;IPDRatio=1.92;frac=0.627;fracLow=0.414;fracUp=0.882;identificationQv=35
CP008925 Salmonella_enterica_subsp._enterica_serovar_Cerro_87	kinModCall	m4C	3227031	3227031	35	-	.	coverage=129;context=GTTGTCACAACCTCCTGAGACACTATATTCTTTGTTTTTTC;IPDRatio=1.56;frac=0.248;fracLow=0.063;fracUp=0.454;identificationQv=3
CP008925 Salmonella_enterica_subsp._enterica_serovar_Cerro_87	kinModCall	modified_base	3227042	3227042	21	-	.	coverage=122;context=TGTTGTAATAGGTTGTCACAACCTCCTGAGACACTATATTC;IPDRatio=1.41
CP008925 Salmonella_enterica_subsp._enterica_serovar_Cerro_87	kinModCall	modified_base	3227046	3227046	21	+	.	coverage=119;context=ATAGTGTCTCAGGAGGTTGTGACAACCTATTACAACATCAG;IPDRatio=1.47
CP008925 Salmonella_enterica_subsp._enterica_serovar_Cerro_87	kinModCall	m4C	3227048	3227048	41	+	.	coverage=117;context=AGTGTCTCAGGAGGTTGTGACAACCTATTACAACATCAGTA;IPDRatio=1.59;frac=0.288;fracLow=0.094;fracUp=0.452;identificationQv=6
CP008925 Salmonella_enterica_subsp._enterica_serovar_Cerro_87	kinModCall	modified_base	3227059	3227059	47	-	.	coverage=123;context=TTCACGATATTTACTGATGTTGTAATAGGTTGTCACAACCT;IPDRatio=2.16
CP008925 Salmonella_enterica_subsp._enterica_serovar_Cerro_87	kinModCall	modified_base	3227062	3227062	21	+	.	coverage=120;context=TTGTGACAACCTATTACAACATCAGTAAATATCGTGAAATG;IPDRatio=1.40
CP008925 Salmonella_enterica_subsp._enterica_serovar_Cerro_87	kinModCall	modified_base	3227066	3227066	40	+	.	coverage=119;context=GACAACCTATTACAACATCAGTAAATATCGTGAAATGAGTG;IPDRatio=1.79
CP008925 Salmonella_enterica_subsp._enterica_serovar_Cerro_87	kinModCall	m6A	3227068	3227068	64	+	.	coverage=124;context=CAACCTATTACAACATCAGTAAATATCGTGAAATGAGTGAT;IPDRatio=2.03;frac=0.577;fracLow=0.401;fracUp=0.755;identificationQv=8
CP008925 Salmonella_enterica_subsp._enterica_serovar_Cerro_87	kinModCall	modified_base	3227068	3227068	53	-	.	coverage=122;context=ATCACTCATTTCACGATATTTACTGATGTTGTAATAGGTTG;IPDRatio=1.84
CP008925 Salmonella_enterica_subsp._enterica_serovar_Cerro_87	kinModCall	modified_base	3227070	3227070	24	-	.	coverage=127;context=CCATCACTCATTTCACGATATTTACTGATGTTGTAATAGGT;IPDRatio=1.40
CP008925 Salmonella_enterica_subsp._enterica_serovar_Cerro_87	kinModCall	m6A	3227073	3227073	62	-	.	coverage=124;context=ACGCCATCACTCATTTCACGATATTTACTGATGTTGTAATA;IPDRatio=2.08;frac=0.513;fracLow=0.332;fracUp=0.667;identificationQv=28
CP008925 Salmonella_enterica_subsp._enterica_serovar_Cerro_87	kinModCall	modified_base	3227077	3227077	22	-	.	coverage=128;context=ATTTACGCCATCACTCATTTCACGATATTTACTGATGTTGT;IPDRatio=1.41
CP008925 Salmonella_enterica_subsp._enterica_serovar_Cerro_87	kinModCall	m6A	3227083	3227083	33	+	.	coverage=119;context=TCAGTAAATATCGTGAAATGAGTGATGGCGTAAATCTGGAG;IPDRatio=1.74;frac=0.323;fracLow=0.195;fracUp=0.454;identificationQv=10
CP008925 Salmonella_enterica_subsp._enterica_serovar_Cerro_87	kinModCall	m6A	3227088	3227088	26	-	.	coverage=125;context=TCTTTCTCCAGATTTACGCCATCACTCATTTCACGATATTT;IPDRatio=1.48;frac=0.103;fracLow=0.000;fracUp=0.197;identificationQv=17
CP008925 Salmonella_enterica_subsp._enterica_serovar_Cerro_87	kinModCall	m6A	3227094	3227094	34	+	.	coverage=124;context=CGTGAAATGAGTGATGGCGTAAATCTGGAGAAAGAGTTTTA;IPDRatio=1.63;frac=0.186;fracLow=0.062;fracUp=0.305;identificationQv=3
CP008925 Salmonella_enterica_subsp._enterica_serovar_Cerro_87	kinModCall	modified_base	3227108	3227108	31	+	.	coverage=119;context=TGGCGTAAATCTGGAGAAAGAGTTTTATAAAAAGATGCTGG;IPDRatio=1.62
CP008925 Salmonella_enterica_subsp._enterica_serovar_Cerro_87	kinModCall	modified_base	3227113	3227113	29	-	.	coverage=127;context=AGTTTCCAGCATCTTTTTATAAAACTCTTTCTCCAGATTTA;IPDRatio=1.47
CP008925 Salmonella_enterica_subsp._enterica_serovar_Cerro_87	kinModCall	modified_base	3227119	3227119	28	-	.	coverage=126;context=CGAAAAAGTTTCCAGCATCTTTTTATAAAACTCTTTCTCCA;IPDRatio=1.48
CP008925 Salmonella_enterica_subsp._enterica_serovar_Cerro_87	kinModCall	modified_base	3227121	3227121	37	-	.	coverage=128;context=AGCGAAAAAGTTTCCAGCATCTTTTTATAAAACTCTTTCTC;IPDRatio=1.66
CP008925 Salmonella_enterica_subsp._enterica_serovar_Cerro_87	kinModCall	modified_base	3227150	3227150	61	-	.	coverage=126;context=ATTGCATAGCTACACCGGAAGATACCAGCAGCGAAAAAGTT;IPDRatio=2.37
CP008925 Salmonella_enterica_subsp._enterica_serovar_Cerro_87	kinModCall	m4C	3227154	3227154	40	+	.	coverage=109;context=TTTTCGCTGCTGGTATCTTCCGGTGTAGCTATGCAATCTGA;IPDRatio=2.01;frac=1.000;fracLow=0.719;fracUp=1.000;identificationQv=33
CP008925 Salmonella_enterica_subsp._enterica_serovar_Cerro_87	kinModCall	modified_base	3227164	3227164	25	+	.	coverage=126;context=TGGTATCTTCCGGTGTAGCTATGCAATCTGATATGCGTAAA;IPDRatio=1.52
CP008925 Salmonella_enterica_subsp._enterica_serovar_Cerro_87	kinModCall	modified_base	3227169	3227169	48	-	.	coverage=129;context=TGTACTTTACGCATATCAGATTGCATAGCTACACCGGAAGA;IPDRatio=1.81
CP008925 Salmonella_enterica_subsp._enterica_serovar_Cerro_87	kinModCall	modified_base	3227191	3227191	71	+	.	coverage=123;context=CTGATATGCGTAAAGTACAAGTATCTATCGATGCATTAAAT;IPDRatio=2.17
CP008925 Salmonella_enterica_subsp._enterica_serovar_Cerro_87	kinModCall	modified_base	3227192	3227192	26	-	.	coverage=129;context=TATTTAATGCATCGATAGATACTTGTACTTTACGCATATCA;IPDRatio=1.38
CP008925 Salmonella_enterica_subsp._enterica_serovar_Cerro_87	kinModCall	modified_base	3227193	3227193	23	+	.	coverage=124;context=GATATGCGTAAAGTACAAGTATCTATCGATGCATTAAATAC;IPDRatio=1.43
CP008925 Salmonella_enterica_subsp._enterica_serovar_Cerro_87	kinModCall	modified_base	3227195	3227195	100	-	.	coverage=127;context=TGGTATTTAATGCATCGATAGATACTTGTACTTTACGCATA;IPDRatio=2.64
CP008925 Salmonella_enterica_subsp._enterica_serovar_Cerro_87	kinModCall	modified_base	3227198	3227198	38	-	.	coverage=131;context=TTCTGGTATTTAATGCATCGATAGATACTTGTACTTTACGC;IPDRatio=1.59
CP008925 Salmonella_enterica_subsp._enterica_serovar_Cerro_87	kinModCall	m6A	3227202	3227202	62	-	.	coverage=134;context=ATGCTTCTGGTATTTAATGCATCGATAGATACTTGTACTTT;IPDRatio=1.97;frac=0.375;fracLow=0.248;fracUp=0.539;identificationQv=25
CP008925 Salmonella_enterica_subsp._enterica_serovar_Cerro_87	kinModCall	m6A	3227209	3227209	90	+	.	coverage=127;context=AAGTATCTATCGATGCATTAAATACCAGAAGCATTATGTAT;IPDRatio=2.42;frac=0.556;fracLow=0.403;fracUp=0.739;identificationQv=31
CP008925 Salmonella_enterica_subsp._enterica_serovar_Cerro_87	kinModCall	modified_base	3227213	3227213	53	-	.	coverage=120;context=ACTGATACATAATGCTTCTGGTATTTAATGCATCGATAGAT;IPDRatio=2.00
CP008925 Salmonella_enterica_subsp._enterica_serovar_Cerro_87	kinModCall	modified_base	3227217	3227217	44	-	.	coverage=126;context=ATCGACTGATACATAATGCTTCTGGTATTTAATGCATCGAT;IPDRatio=1.78
CP008925 Salmonella_enterica_subsp._enterica_serovar_Cerro_87	kinModCall	modified_base	3227219	3227219	22	+	.	coverage=129;context=CGATGCATTAAATACCAGAAGCATTATGTATCAGTCGATGT;IPDRatio=1.51
CP008925 Salmonella_enterica_subsp._enterica_serovar_Cerro_87	kinModCall	modified_base	3227222	3227222	56	+	.	coverage=130;context=TGCATTAAATACCAGAAGCATTATGTATCAGTCGATGTTGG;IPDRatio=1.89
CP008925 Salmonella_enterica_subsp._enterica_serovar_Cerro_87	kinModCall	m6A	3227223	3227223	60	-	.	coverage=135;context=TCCAACATCGACTGATACATAATGCTTCTGGTATTTAATGC;IPDRatio=1.92;frac=0.287;fracLow=0.151;fracUp=0.412;identificationQv=66
CP008925 Salmonella_enterica_subsp._enterica_serovar_Cerro_87	kinModCall	m4C	3227226	3227226	24	-	.	coverage=131;context=TCATCCAACATCGACTGATACATAATGCTTCTGGTATTTAA;IPDRatio=1.47;frac=0.672;fracLow=0.605;fracUp=0.742;identificationQv=5
CP008925 Salmonella_enterica_subsp._enterica_serovar_Cerro_87	kinModCall	modified_base	3227228	3227228	65	+	.	coverage=128;context=AAATACCAGAAGCATTATGTATCAGTCGATGTTGGATGATG;IPDRatio=1.88
CP008925 Salmonella_enterica_subsp._enterica_serovar_Cerro_87	kinModCall	m6A	3227229	3227229	85	-	.	coverage=127;context=TCATCATCCAACATCGACTGATACATAATGCTTCTGGTATT;IPDRatio=2.73;frac=0.958;fracLow=0.743;fracUp=0.985;identificationQv=61
CP008925 Salmonella_enterica_subsp._enterica_serovar_Cerro_87	kinModCall	m6A	3227233	3227233	40	-	.	coverage=127;context=CATTTCATCATCCAACATCGACTGATACATAATGCTTCTGG;IPDRatio=1.71;frac=0.360;fracLow=0.209;fracUp=0.508;identificationQv=23
CP008925 Salmonella_enterica_subsp._enterica_serovar_Cerro_87	kinModCall	modified_base	3227246	3227246	21	+	.	coverage=126;context=GTATCAGTCGATGTTGGATGATGAAATGTATAAAATGCAGA;IPDRatio=1.44
CP008925 Salmonella_enterica_subsp._enterica_serovar_Cerro_87	kinModCall	modified_base	3227251	3227251	33	+	.	coverage=120;context=AGTCGATGTTGGATGATGAAATGTATAAAATGCAGAATATG;IPDRatio=1.64
CP008925 Salmonella_enterica_subsp._enterica_serovar_Cerro_87	kinModCall	modified_base	3227256	3227256	30	-	.	coverage=127;context=CCAGTCATATTCTGCATTTTATACATTTCATCATCCAACAT;IPDRatio=1.51
CP008925 Salmonella_enterica_subsp._enterica_serovar_Cerro_87	kinModCall	modified_base	3227257	3227257	120	-	.	coverage=112;context=ACCAGTCATATTCTGCATTTTATACATTTCATCATCCAACA;IPDRatio=3.27
CP008925 Salmonella_enterica_subsp._enterica_serovar_Cerro_87	kinModCall	modified_base	3227258	3227258	27	-	.	coverage=123;context=GACCAGTCATATTCTGCATTTTATACATTTCATCATCCAAC;IPDRatio=1.64
CP008925 Salmonella_enterica_subsp._enterica_serovar_Cerro_87	kinModCall	modified_base	3227261	3227261	25	-	.	coverage=127;context=TCAGACCAGTCATATTCTGCATTTTATACATTTCATCATCC;IPDRatio=1.45
CP008925 Salmonella_enterica_subsp._enterica_serovar_Cerro_87	kinModCall	modified_base	3227262	3227262	27	-	.	coverage=132;context=TTCAGACCAGTCATATTCTGCATTTTATACATTTCATCATC;IPDRatio=1.49
CP008925 Salmonella_enterica_subsp._enterica_serovar_Cerro_87	kinModCall	modified_base	3227271	3227271	24	-	.	coverage=127;context=GGTGACAAATTCAGACCAGTCATATTCTGCATTTTATACAT;IPDRatio=1.47
CP008925 Salmonella_enterica_subsp._enterica_serovar_Cerro_87	kinModCall	m4C	3227280	3227280	72	-	.	coverage=132;context=ATCTGATCTGGTGACAAATTCAGACCAGTCATATTCTGCAT;IPDRatio=2.21;frac=0.571;fracLow=0.401;fracUp=0.774;identificationQv=31
CP008925 Salmonella_enterica_subsp._enterica_serovar_Cerro_87	kinModCall	modified_base	3227286	3227286	51	+	.	coverage=117;context=AATATGACTGGTCTGAATTTGTCACCAGATCAGATTCAAAG;IPDRatio=2.13
CP008925 Salmonella_enterica_subsp._enterica_serovar_Cerro_87	kinModCall	modified_base	3227291	3227291	29	-	.	coverage=129;context=CATCGCTTTGAATCTGATCTGGTGACAAATTCAGACCAGTC;IPDRatio=1.75
CP008925 Salmonella_enterica_subsp._enterica_serovar_Cerro_87	kinModCall	m6A	3227294	3227294	210	+	.	coverage=124;context=TGGTCTGAATTTGTCACCAGATCAGATTCAAAGCGATGAAA;IPDRatio=5.99;frac=1.000;fracLow=0.942;fracUp=1.000;identificationQv=201
CP008925 Salmonella_enterica_subsp._enterica_serovar_Cerro_87	kinModCall	m6A	3227295	3227295	196	-	.	coverage=133;context=TTTTCATCGCTTTGAATCTGATCTGGTGACAAATTCAGACC;IPDRatio=4.85;frac=1.000;fracLow=0.890;fracUp=1.000;identificationQv=163
CP008925 Salmonella_enterica_subsp._enterica_serovar_Cerro_87	kinModCall	m6A	3227304	3227304	21	+	.	coverage=130;context=TTGTCACCAGATCAGATTCAAAGCGATGAAAAATTCAACCT;IPDRatio=1.38;frac=0.480;fracLow=0.175;fracUp=0.534;identificationQv=17
CP008925 Salmonella_enterica_subsp._enterica_serovar_Cerro_87	kinModCall	modified_base	3227314	3227314	25	-	.	coverage=133;context=TTTTTTGAAGAGGTTGAATTTTTCATCGCTTTGAATCTGAT;IPDRatio=1.51
CP008925 Salmonella_enterica_subsp._enterica_serovar_Cerro_87	kinModCall	m6A	3227334	3227334	37	+	.	coverage=120;context=AAATTCAACCTCTTCAAAAAATATATCTTTGTCGAAAGTCC;IPDRatio=1.72;frac=0.401;fracLow=0.237;fracUp=0.566;identificationQv=39
CP008925 Salmonella_enterica_subsp._enterica_serovar_Cerro_87	kinModCall	m6A	3227336	3227336	40	+	.	coverage=132;context=ATTCAACCTCTTCAAAAAATATATCTTTGTCGAAAGTCCTG;IPDRatio=1.65;frac=0.307;fracLow=0.140;fracUp=0.450;identificationQv=9
CP008925 Salmonella_enterica_subsp._enterica_serovar_Cerro_87	kinModCall	modified_base	3227337	3227337	41	-	.	coverage=134;context=TCAGGACTTTCGACAAAGATATATTTTTTGAAGAGGTTGAA;IPDRatio=1.66
CP008925 Salmonella_enterica_subsp._enterica_serovar_Cerro_87	kinModCall	modified_base	3227341	3227341	34	-	.	coverage=120;context=TTTTTCAGGACTTTCGACAAAGATATATTTTTTGAAGAGGT;IPDRatio=1.61
CP008925 Salmonella_enterica_subsp._enterica_serovar_Cerro_87	kinModCall	modified_base	3227349	3227349	28	+	.	coverage=131;context=AAAAAATATATCTTTGTCGAAAGTCCTGAAAAACTTATGGA;IPDRatio=1.59
CP008925 Salmonella_enterica_subsp._enterica_serovar_Cerro_87	kinModCall	modified_base	3227370	3227370	24	-	.	coverage=131;context=TCGTTGTATTTCATCACCATGTCCATAAGTTTTTCAGGACT;IPDRatio=1.50
CP008925 Salmonella_enterica_subsp._enterica_serovar_Cerro_87	kinModCall	modified_base	3227390	3227390	29	+	.	coverage=131;context=CATGGTGATGAAATACAACGATGACTATAAGATGCTTGTCA;IPDRatio=1.47
CP008925 Salmonella_enterica_subsp._enterica_serovar_Cerro_87	kinModCall	modified_base	3227392	3227392	21	+	.	coverage=131;context=TGGTGATGAAATACAACGATGACTATAAGATGCTTGTCAAT;IPDRatio=1.43
CP008925 Salmonella_enterica_subsp._enterica_serovar_Cerro_87	kinModCall	modified_base	3227393	3227393	21	+	.	coverage=130;context=GGTGATGAAATACAACGATGACTATAAGATGCTTGTCAATA;IPDRatio=1.42
CP008925 Salmonella_enterica_subsp._enterica_serovar_Cerro_87	kinModCall	modified_base	3227396	3227396	42	+	.	coverage=129;context=GATGAAATACAACGATGACTATAAGATGCTTGTCAATACCC;IPDRatio=1.60
CP008925 Salmonella_enterica_subsp._enterica_serovar_Cerro_87	kinModCall	m4C	3227403	3227403	55	-	.	coverage=125;context=GCTTTTCGGGTATTGACAAGCATCTTATAGTCATCGTTGTA;IPDRatio=1.88;frac=0.624;fracLow=0.398;fracUp=0.857;identificationQv=61
CP008925 Salmonella_enterica_subsp._enterica_serovar_Cerro_87	kinModCall	m6A	3227410	3227410	96	+	.	coverage=133;context=ATGACTATAAGATGCTTGTCAATACCCGAAAAGCCGCGACC;IPDRatio=2.73;frac=0.596;fracLow=0.444;fracUp=0.732;identificationQv=93
CP008925 Salmonella_enterica_subsp._enterica_serovar_Cerro_87	kinModCall	m6A	3227412	3227412	59	-	.	coverage=134;context=TCGGTCGCGGCTTTTCGGGTATTGACAAGCATCTTATAGTC;IPDRatio=2.01;frac=0.393;fracLow=0.226;fracUp=0.522;identificationQv=46
CP008925 Salmonella_enterica_subsp._enterica_serovar_Cerro_87	kinModCall	modified_base	3227433	3227433	25	-	.	coverage=135;context=GATTTTGCGGCATTAATATCTTCGGTCGCGGCTTTTCGGGT;IPDRatio=1.47
CP008925 Salmonella_enterica_subsp._enterica_serovar_Cerro_87	kinModCall	modified_base	3227440	3227440	33	-	.	coverage=135;context=ATAGGATGATTTTGCGGCATTAATATCTTCGGTCGCGGCTT;IPDRatio=1.55
CP008925 Salmonella_enterica_subsp._enterica_serovar_Cerro_87	kinModCall	m6A	3227442	3227442	62	-	.	coverage=131;context=AAATAGGATGATTTTGCGGCATTAATATCTTCGGTCGCGGC;IPDRatio=2.00;frac=0.348;fracLow=0.200;fracUp=0.499;identificationQv=29
CP008925 Salmonella_enterica_subsp._enterica_serovar_Cerro_87	kinModCall	modified_base	3227449	3227449	29	+	.	coverage=126;context=CCGAAGATATTAATGCCGCAAAATCATCCTATTTTCCGACT;IPDRatio=1.48
CP008925 Salmonella_enterica_subsp._enterica_serovar_Cerro_87	kinModCall	m6A	3227450	3227450	39	+	.	coverage=129;context=CGAAGATATTAATGCCGCAAAATCATCCTATTTTCCGACTG;IPDRatio=1.63;frac=0.151;fracLow=0.016;fracUp=0.264;identificationQv=25
CP008925 Salmonella_enterica_subsp._enterica_serovar_Cerro_87	kinModCall	modified_base	3227460	3227460	28	-	.	coverage=125;context=ACGAGATCTACAGTCGGAAAATAGGATGATTTTGCGGCATT;IPDRatio=1.53
CP008925 Salmonella_enterica_subsp._enterica_serovar_Cerro_87	kinModCall	modified_base	3227466	3227466	64	+	.	coverage=134;context=GCAAAATCATCCTATTTTCCGACTGTAGATCTCGTGTCCAG;IPDRatio=2.53
CP008925 Salmonella_enterica_subsp._enterica_serovar_Cerro_87	kinModCall	modified_base	3227472	3227472	23	-	.	coverage=134;context=ACATAGCTGGACACGAGATCTACAGTCGGAAAATAGGATGA;IPDRatio=1.45
CP008925 Salmonella_enterica_subsp._enterica_serovar_Cerro_87	kinModCall	m6A	3227474	3227474	202	+	.	coverage=131;context=ATCCTATTTTCCGACTGTAGATCTCGTGTCCAGCTATGTAC;IPDRatio=7.04;frac=0.985;fracLow=0.877;fracUp=1.000;identificationQv=197
CP008925 Salmonella_enterica_subsp._enterica_serovar_Cerro_87	kinModCall	m6A	3227475	3227475	207	-	.	coverage=133;context=TGTACATAGCTGGACACGAGATCTACAGTCGGAAAATAGGA;IPDRatio=6.23;frac=1.000;fracLow=1.000;fracUp=1.000;identificationQv=179
CP008925 Salmonella_enterica_subsp._enterica_serovar_Cerro_87	kinModCall	m4C	3227487	3227487	58	+	.	coverage=128;context=ACTGTAGATCTCGTGTCCAGCTATGTACAGAATAATCCGAG;IPDRatio=1.96;frac=0.505;fracLow=0.333;fracUp=0.670;identificationQv=17
CP008925 Salmonella_enterica_subsp._enterica_serovar_Cerro_87	kinModCall	m6A	3227489	3227489	49	+	.	coverage=134;context=TGTAGATCTCGTGTCCAGCTATGTACAGAATAATCCGAGCG;IPDRatio=1.81;frac=0.362;fracLow=0.202;fracUp=0.548;identificationQv=27
CP008925 Salmonella_enterica_subsp._enterica_serovar_Cerro_87	kinModCall	modified_base	3227494	3227494	138	-	.	coverage=131;context=ACTACCGCTCGGATTATTCTGTACATAGCTGGACACGAGAT;IPDRatio=3.97
CP008925 Salmonella_enterica_subsp._enterica_serovar_Cerro_87	kinModCall	modified_base	3227498	3227498	36	+	.	coverage=128;context=CGTGTCCAGCTATGTACAGAATAATCCGAGCGGTAGTGCCA;IPDRatio=1.56
CP008925 Salmonella_enterica_subsp._enterica_serovar_Cerro_87	kinModCall	modified_base	3227502	3227502	29	-	.	coverage=125;context=TTTTTGGCACTACCGCTCGGATTATTCTGTACATAGCTGGA;IPDRatio=1.48
CP008925 Salmonella_enterica_subsp._enterica_serovar_Cerro_87	kinModCall	m6A	3227506	3227506	92	+	.	coverage=135;context=GCTATGTACAGAATAATCCGAGCGGTAGTGCCAAAAAAAGT;IPDRatio=2.74;frac=0.460;fracLow=0.322;fracUp=0.591;identificationQv=74
CP008925 Salmonella_enterica_subsp._enterica_serovar_Cerro_87	kinModCall	m6A	3227511	3227511	31	-	.	coverage=134;context=TAATCACTTTTTTTGGCACTACCGCTCGGATTATTCTGTAC;IPDRatio=1.63;frac=0.343;fracLow=0.203;fracUp=0.507;identificationQv=14
CP008925 Salmonella_enterica_subsp._enterica_serovar_Cerro_87	kinModCall	modified_base	3227529	3227529	35	-	.	coverage=120;context=GTTTTAAATTCATCTTCATAATCACTTTTTTTGGCACTACC;IPDRatio=1.54
CP008925 Salmonella_enterica_subsp._enterica_serovar_Cerro_87	kinModCall	m4C	3227533	3227533	32	-	.	coverage=123;context=ACCTGTTTTAAATTCATCTTCATAATCACTTTTTTTGGCAC;IPDRatio=1.66;frac=0.544;fracLow=0.255;fracUp=0.824;identificationQv=12
CP008925 Salmonella_enterica_subsp._enterica_serovar_Cerro_87	kinModCall	m4C	3227536	3227536	85	-	.	coverage=120;context=GATACCTGTTTTAAATTCATCTTCATAATCACTTTTTTTGG;IPDRatio=2.41;frac=1.000;fracLow=0.830;fracUp=1.000;identificationQv=69
CP008925 Salmonella_enterica_subsp._enterica_serovar_Cerro_87	kinModCall	m6A	3227543	3227543	50	-	.	coverage=123;context=TGACATTGATACCTGTTTTAAATTCATCTTCATAATCACTT;IPDRatio=1.86;frac=0.258;fracLow=0.128;fracUp=0.412;identificationQv=8
CP008925 Salmonella_enterica_subsp._enterica_serovar_Cerro_87	kinModCall	m6A	3227545	3227545	30	+	.	coverage=126;context=GTGATTATGAAGATGAATTTAAAACAGGTATCAATGTCAGT;IPDRatio=1.49;frac=0.093;fracLow=0.017;fracUp=0.188;identificationQv=11
CP008925 Salmonella_enterica_subsp._enterica_serovar_Cerro_87	kinModCall	modified_base	3227555	3227555	58	-	.	coverage=124;context=AAATGTTGAAACTGACATTGATACCTGTTTTAAATTCATCT;IPDRatio=1.80
CP008925 Salmonella_enterica_subsp._enterica_serovar_Cerro_87	kinModCall	modified_base	3227556	3227556	85	-	.	coverage=120;context=AAAATGTTGAAACTGACATTGATACCTGTTTTAAATTCATC;IPDRatio=2.50
CP008925 Salmonella_enterica_subsp._enterica_serovar_Cerro_87	kinModCall	m6A	3227557	3227557	60	+	.	coverage=128;context=ATGAATTTAAAACAGGTATCAATGTCAGTTTCAACATTTTT;IPDRatio=1.91;frac=0.282;fracLow=0.153;fracUp=0.444;identificationQv=33
CP008925 Salmonella_enterica_subsp._enterica_serovar_Cerro_87	kinModCall	modified_base	3227559	3227559	46	-	.	coverage=124;context=TTAAAAATGTTGAAACTGACATTGATACCTGTTTTAAATTC;IPDRatio=1.73
CP008925 Salmonella_enterica_subsp._enterica_serovar_Cerro_87	kinModCall	modified_base	3227565	3227565	38	-	.	coverage=119;context=AACCCATTAAAAATGTTGAAACTGACATTGATACCTGTTTT;IPDRatio=1.72
CP008925 Salmonella_enterica_subsp._enterica_serovar_Cerro_87	kinModCall	modified_base	3227572	3227572	28	+	.	coverage=119;context=GTATCAATGTCAGTTTCAACATTTTTAATGGGTTCAGAAAT;IPDRatio=1.48
CP008925 Salmonella_enterica_subsp._enterica_serovar_Cerro_87	kinModCall	modified_base	3227587	3227587	80	-	.	coverage=122;context=TCTTTCCTGGGCTGAATTTCTGAACCCATTAAAAATGTTGA;IPDRatio=2.54
CP008925 Salmonella_enterica_subsp._enterica_serovar_Cerro_87	kinModCall	m6A	3227589	3227589	26	+	.	coverage=125;context=AACATTTTTAATGGGTTCAGAAATTCAGCCCAGGAAAGAAA;IPDRatio=1.45;frac=0.088;fracLow=0.000;fracUp=0.220;identificationQv=3
CP008925 Salmonella_enterica_subsp._enterica_serovar_Cerro_87	kinModCall	modified_base	3227599	3227599	25	+	.	coverage=102;context=ATGGGTTCAGAAATTCAGCCCAGGAAAGAAAAATGGTGGCA;IPDRatio=1.61
CP008925 Salmonella_enterica_subsp._enterica_serovar_Cerro_87	kinModCall	modified_base	3227606	3227606	25	-	.	coverage=119;context=AGTAACTTGCCACCATTTTTCTTTCCTGGGCTGAATTTCTG;IPDRatio=1.49
CP008925 Salmonella_enterica_subsp._enterica_serovar_Cerro_87	kinModCall	m6A	3227609	3227609	25	+	.	coverage=123;context=AAATTCAGCCCAGGAAAGAAAAATGGTGGCAAGTTACTCGC;IPDRatio=1.49;frac=0.184;fracLow=0.047;fracUp=0.304;identificationQv=5
CP008925 Salmonella_enterica_subsp._enterica_serovar_Cerro_87	kinModCall	modified_base	3227621	3227621	49	+	.	coverage=115;context=GGAAAGAAAAATGGTGGCAAGTTACTCGCAGGCTAAGCTGC;IPDRatio=2.00
CP008925 Salmonella_enterica_subsp._enterica_serovar_Cerro_87	kinModCall	modified_base	3227636	3227636	28	+	.	coverage=117;context=GGCAAGTTACTCGCAGGCTAAGCTGCAAATTGACGATTTTT;IPDRatio=1.55
CP008925 Salmonella_enterica_subsp._enterica_serovar_Cerro_87	kinModCall	modified_base	3227656	3227656	25	-	.	coverage=117;context=GTTATAACGCGTTTTAATCAAAAAATCGTCAATTTGCAGCT;IPDRatio=1.51
CP008925 Salmonella_enterica_subsp._enterica_serovar_Cerro_87	kinModCall	m4C	3227667	3227667	43	-	.	coverage=113;context=TGTGAATCAATGTTATAACGCGTTTTAATCAAAAAATCGTC;IPDRatio=2.02;frac=0.574;fracLow=0.338;fracUp=0.753;identificationQv=6
CP008925 Salmonella_enterica_subsp._enterica_serovar_Cerro_87	kinModCall	modified_base	3227671	3227671	27	+	.	coverage=118;context=ATTTTTTGATTAAAACGCGTTATAACATTGATTCACAACTT;IPDRatio=1.59
CP008925 Salmonella_enterica_subsp._enterica_serovar_Cerro_87	kinModCall	m6A	3227672	3227672	95	+	.	coverage=117;context=TTTTTTGATTAAAACGCGTTATAACATTGATTCACAACTTT;IPDRatio=2.55;frac=0.590;fracLow=0.425;fracUp=0.737;identificationQv=53
CP008925 Salmonella_enterica_subsp._enterica_serovar_Cerro_87	kinModCall	modified_base	3227673	3227673	23	-	.	coverage=111;context=GAAAGTTGTGAATCAATGTTATAACGCGTTTTAATCAAAAA;IPDRatio=1.45
CP008925 Salmonella_enterica_subsp._enterica_serovar_Cerro_87	kinModCall	modified_base	3227677	3227677	24	+	.	coverage=114;context=TGATTAAAACGCGTTATAACATTGATTCACAACTTTCAAGA;IPDRatio=1.47
CP008925 Salmonella_enterica_subsp._enterica_serovar_Cerro_87	kinModCall	modified_base	3227677	3227677	48	-	.	coverage=109;context=TCTTGAAAGTTGTGAATCAATGTTATAACGCGTTTTAATCA;IPDRatio=1.90
CP008925 Salmonella_enterica_subsp._enterica_serovar_Cerro_87	kinModCall	modified_base	3227679	3227679	30	-	.	coverage=109;context=TATCTTGAAAGTTGTGAATCAATGTTATAACGCGTTTTAAT;IPDRatio=1.53
CP008925 Salmonella_enterica_subsp._enterica_serovar_Cerro_87	kinModCall	modified_base	3227687	3227687	26	-	.	coverage=95;context=CAGCGGCGTATCTTGAAAGTTGTGAATCAATGTTATAACGC;IPDRatio=1.63
CP008925 Salmonella_enterica_subsp._enterica_serovar_Cerro_87	kinModCall	modified_base	3227688	3227688	25	+	.	coverage=103;context=CGTTATAACATTGATTCACAACTTTCAAGATACGCCGCTGC;IPDRatio=1.60
CP008925 Salmonella_enterica_subsp._enterica_serovar_Cerro_87	kinModCall	m4C	3227696	3227696	49	-	.	coverage=104;context=TCTCTTTTGCAGCGGCGTATCTTGAAAGTTGTGAATCAATG;IPDRatio=1.89;frac=0.403;fracLow=0.236;fracUp=0.580;identificationQv=5
CP008925 Salmonella_enterica_subsp._enterica_serovar_Cerro_87	kinModCall	m4C	3227717	3227717	37	+	.	coverage=105;context=ATACGCCGCTGCAAAAGAGACTTACTCAGTGGCGGAACGTT;IPDRatio=1.71;frac=0.532;fracLow=0.284;fracUp=0.761;identificationQv=12
CP008925 Salmonella_enterica_subsp._enterica_serovar_Cerro_87	kinModCall	modified_base	3227718	3227718	36	+	.	coverage=101;context=TACGCCGCTGCAAAAGAGACTTACTCAGTGGCGGAACGTTC;IPDRatio=1.80
CP008925 Salmonella_enterica_subsp._enterica_serovar_Cerro_87	kinModCall	m6A	3227719	3227719	55	-	.	coverage=105;context=TGAACGTTCCGCCACTGAGTAAGTCTCTTTTGCAGCGGCGT;IPDRatio=2.04;frac=0.364;fracLow=0.178;fracUp=0.523;identificationQv=37
CP008925 Salmonella_enterica_subsp._enterica_serovar_Cerro_87	kinModCall	modified_base	3227731	3227731	33	+	.	coverage=94;context=AAGAGACTTACTCAGTGGCGGAACGTTCACATACAAACGCG;IPDRatio=3.74
CP008925 Salmonella_enterica_subsp._enterica_serovar_Cerro_87	kinModCall	m6A	3227732	3227732	130	+	.	coverage=106;context=AGAGACTTACTCAGTGGCGGAACGTTCACATACAAACGCGT;IPDRatio=13.97;frac=1.000;fracLow=0.985;fracUp=1.000;identificationQv=70
CP008925 Salmonella_enterica_subsp._enterica_serovar_Cerro_87	kinModCall	modified_base	3227733	3227733	34	+	.	coverage=102;context=GAGACTTACTCAGTGGCGGAACGTTCACATACAAACGCGTT;IPDRatio=1.92
CP008925 Salmonella_enterica_subsp._enterica_serovar_Cerro_87	kinModCall	modified_base	3227733	3227733	32	-	.	coverage=98;context=AACGCGTTTGTATGTGAACGTTCCGCCACTGAGTAAGTCTC;IPDRatio=1.92
CP008925 Salmonella_enterica_subsp._enterica_serovar_Cerro_87	kinModCall	modified_base	3227747	3227747	35	-	.	coverage=105;context=ATTCAGTAAGCTGTAACGCGTTTGTATGTGAACGTTCCGCC;IPDRatio=1.61
CP008925 Salmonella_enterica_subsp._enterica_serovar_Cerro_87	kinModCall	modified_base	3227755	3227755	50	+	.	coverage=107;context=GTTCACATACAAACGCGTTACAGCTTACTGAATTATATGAG;IPDRatio=2.28
CP008925 Salmonella_enterica_subsp._enterica_serovar_Cerro_87	kinModCall	modified_base	3227764	3227764	40	+	.	coverage=104;context=CAAACGCGTTACAGCTTACTGAATTATATGAGCAGGAGTTT;IPDRatio=1.95
CP008925 Salmonella_enterica_subsp._enterica_serovar_Cerro_87	kinModCall	m6A	3227765	3227765	34	+	.	coverage=109;context=AAACGCGTTACAGCTTACTGAATTATATGAGCAGGAGTTTC;IPDRatio=1.65;frac=0.308;fracLow=0.149;fracUp=0.453;identificationQv=8
CP008925 Salmonella_enterica_subsp._enterica_serovar_Cerro_87	kinModCall	modified_base	3227769	3227769	22	-	.	coverage=106;context=AACTGAAACTCCTGCTCATATAATTCAGTAAGCTGTAACGC;IPDRatio=1.43
CP008925 Salmonella_enterica_subsp._enterica_serovar_Cerro_87	kinModCall	modified_base	3227774	3227774	51	-	.	coverage=102;context=GCCCTAACTGAAACTCCTGCTCATATAATTCAGTAAGCTGT;IPDRatio=2.06
CP008925 Salmonella_enterica_subsp._enterica_serovar_Cerro_87	kinModCall	m4C	3227779	3227779	23	-	.	coverage=105;context=TTTTTGCCCTAACTGAAACTCCTGCTCATATAATTCAGTAA;IPDRatio=1.67;frac=0.978;fracLow=0.619;fracUp=1.000;identificationQv=12
CP008925 Salmonella_enterica_subsp._enterica_serovar_Cerro_87	kinModCall	m6A	3227783	3227783	26	-	.	coverage=105;context=AACTTTTTTGCCCTAACTGAAACTCCTGCTCATATAATTCA;IPDRatio=1.50;frac=0.306;fracLow=0.229;fracUp=0.392;identificationQv=4
CP008925 Salmonella_enterica_subsp._enterica_serovar_Cerro_87	kinModCall	modified_base	3227796	3227796	21	+	.	coverage=107;context=CAGGAGTTTCAGTTAGGGCAAAAAAGTTTGCTTGATTTAAT;IPDRatio=1.44
CP008925 Salmonella_enterica_subsp._enterica_serovar_Cerro_87	kinModCall	modified_base	3227814	3227814	30	+	.	coverage=106;context=CAAAAAAGTTTGCTTGATTTAATTTCAAGCCGTAATGAAGC;IPDRatio=1.67
CP008925 Salmonella_enterica_subsp._enterica_serovar_Cerro_87	kinModCall	modified_base	3227816	3227816	25	-	.	coverage=95;context=ATGCTTCATTACGGCTTGAAATTAAATCAAGCAAACTTTTT;IPDRatio=1.50
CP008925 Salmonella_enterica_subsp._enterica_serovar_Cerro_87	kinModCall	m4C	3227830	3227830	38	-	.	coverage=101;context=TACATATGCCTGAAATGCTTCATTACGGCTTGAAATTAAAT;IPDRatio=1.79;frac=0.688;fracLow=0.393;fracUp=0.985;identificationQv=26
CP008925 Salmonella_enterica_subsp._enterica_serovar_Cerro_87	kinModCall	m4C	3227834	3227834	27	+	.	coverage=103;context=AATTTCAAGCCGTAATGAAGCATTTCAGGCATATGTAAGCA;IPDRatio=1.61;frac=0.362;fracLow=0.170;fracUp=0.535;identificationQv=3
CP008925 Salmonella_enterica_subsp._enterica_serovar_Cerro_87	kinModCall	m6A	3227844	3227844	47	+	.	coverage=101;context=CGTAATGAAGCATTTCAGGCATATGTAAGCATGATCGACAG;IPDRatio=1.86;frac=0.430;fracLow=0.209;fracUp=0.631;identificationQv=21
CP008925 Salmonella_enterica_subsp._enterica_serovar_Cerro_87	kinModCall	modified_base	3227850	3227850	29	+	.	coverage=107;context=GAAGCATTTCAGGCATATGTAAGCATGATCGACAGCAAATA;IPDRatio=1.61
CP008925 Salmonella_enterica_subsp._enterica_serovar_Cerro_87	kinModCall	modified_base	3227851	3227851	62	-	.	coverage=94;context=ATATTTGCTGTCGATCATGCTTACATATGCCTGAAATGCTT;IPDRatio=2.27
CP008925 Salmonella_enterica_subsp._enterica_serovar_Cerro_87	kinModCall	m4C	3227852	3227852	80	-	.	coverage=96;context=TATATTTGCTGTCGATCATGCTTACATATGCCTGAAATGCT;IPDRatio=2.60;frac=0.777;fracLow=0.559;fracUp=0.989;identificationQv=35
CP008925 Salmonella_enterica_subsp._enterica_serovar_Cerro_87	kinModCall	m6A	3227857	3227857	183	+	.	coverage=107;context=TTCAGGCATATGTAAGCATGATCGACAGCAAATATAGCCTG;IPDRatio=6.83;frac=0.997;fracLow=0.997;fracUp=0.998;identificationQv=182
CP008925 Salmonella_enterica_subsp._enterica_serovar_Cerro_87	kinModCall	m6A	3227858	3227858	136	-	.	coverage=95;context=ACAGGCTATATTTGCTGTCGATCATGCTTACATATGCCTGA;IPDRatio=8.10;frac=0.985;fracLow=0.882;fracUp=1.000;identificationQv=99
CP008925 Salmonella_enterica_subsp._enterica_serovar_Cerro_87	kinModCall	m4C	3227860	3227860	27	-	.	coverage=98;context=ATACAGGCTATATTTGCTGTCGATCATGCTTACATATGCCT;IPDRatio=1.67;frac=0.484;fracLow=0.291;fracUp=0.671;identificationQv=5
CP008925 Salmonella_enterica_subsp._enterica_serovar_Cerro_87	kinModCall	m6A	3227866	3227866	71	+	.	coverage=107;context=ATGTAAGCATGATCGACAGCAAATATAGCCTGTATATTTTA;IPDRatio=2.16;frac=0.701;fracLow=0.475;fracUp=0.935;identificationQv=40
CP008925 Salmonella_enterica_subsp._enterica_serovar_Cerro_87	kinModCall	modified_base	3227870	3227870	41	+	.	coverage=105;context=AAGCATGATCGACAGCAAATATAGCCTGTATATTTTAAAGT;IPDRatio=1.86
CP008925 Salmonella_enterica_subsp._enterica_serovar_Cerro_87	kinModCall	m6A	3227871	3227871	52	-	.	coverage=98;context=AACTTTAAAATATACAGGCTATATTTGCTGTCGATCATGCT;IPDRatio=1.90;frac=0.368;fracLow=0.163;fracUp=0.549;identificationQv=9
CP008925 Salmonella_enterica_subsp._enterica_serovar_Cerro_87	kinModCall	modified_base	3227872	3227872	48	-	.	coverage=96;context=TAACTTTAAAATATACAGGCTATATTTGCTGTCGATCATGC;IPDRatio=2.01
CP008925 Salmonella_enterica_subsp._enterica_serovar_Cerro_87	kinModCall	m4C	3227875	3227875	48	+	.	coverage=99;context=TGATCGACAGCAAATATAGCCTGTATATTTTAAAGTTACAG;IPDRatio=2.05;frac=0.610;fracLow=0.366;fracUp=0.834;identificationQv=9
CP008925 Salmonella_enterica_subsp._enterica_serovar_Cerro_87	kinModCall	m6A	3227882	3227882	81	-	.	coverage=93;context=AGAGTTGCTGTAACTTTAAAATATACAGGCTATATTTGCTG;IPDRatio=3.75;frac=1.000;fracLow=0.841;fracUp=1.000;identificationQv=57
CP008925 Salmonella_enterica_subsp._enterica_serovar_Cerro_87	kinModCall	modified_base	3227885	3227885	23	-	.	coverage=99;context=ATGAGAGTTGCTGTAACTTTAAAATATACAGGCTATATTTG;IPDRatio=1.53
CP008925 Salmonella_enterica_subsp._enterica_serovar_Cerro_87	kinModCall	modified_base	3227888	3227888	34	+	.	coverage=95;context=ATATAGCCTGTATATTTTAAAGTTACAGCAACTCTCATTGA;IPDRatio=1.70
CP008925 Salmonella_enterica_subsp._enterica_serovar_Cerro_87	kinModCall	modified_base	3227893	3227893	45	-	.	coverage=98;context=AAAAATCAATGAGAGTTGCTGTAACTTTAAAATATACAGGC;IPDRatio=1.90
CP008925 Salmonella_enterica_subsp._enterica_serovar_Cerro_87	kinModCall	m6A	3227897	3227897	39	+	.	coverage=105;context=GTATATTTTAAAGTTACAGCAACTCTCATTGATTTTTCATT;IPDRatio=1.71;frac=0.232;fracLow=0.072;fracUp=0.388;identificationQv=10
CP008925 Salmonella_enterica_subsp._enterica_serovar_Cerro_87	kinModCall	modified_base	3227900	3227900	25	-	.	coverage=95;context=TTAAATGAAAAATCAATGAGAGTTGCTGTAACTTTAAAATA;IPDRatio=1.65
CP008925 Salmonella_enterica_subsp._enterica_serovar_Cerro_87	kinModCall	modified_base	3227904	3227904	31	+	.	coverage=102;context=TTAAAGTTACAGCAACTCTCATTGATTTTTCATTTAATGGA;IPDRatio=1.50
CP008925 Salmonella_enterica_subsp._enterica_serovar_Cerro_87	kinModCall	modified_base	3227906	3227906	46	-	.	coverage=103;context=AATCCATTAAATGAAAAATCAATGAGAGTTGCTGTAACTTT;IPDRatio=1.94
CP008925 Salmonella_enterica_subsp._enterica_serovar_Cerro_87	kinModCall	modified_base	3227916	3227916	34	+	.	coverage=103;context=CAACTCTCATTGATTTTTCATTTAATGGATTATTTAAAAGG;IPDRatio=1.71
CP008925 Salmonella_enterica_subsp._enterica_serovar_Cerro_87	kinModCall	modified_base	3227921	3227921	22	-	.	coverage=100;context=TATTTCCTTTTAAATAATCCATTAAATGAAAAATCAATGAG;IPDRatio=1.43
CP008925 Salmonella_enterica_subsp._enterica_serovar_Cerro_87	kinModCall	modified_base	3227925	3227925	23	+	.	coverage=107;context=TTGATTTTTCATTTAATGGATTATTTAAAAGGAAATACTGA;IPDRatio=1.47
CP008925 Salmonella_enterica_subsp._enterica_serovar_Cerro_87	kinModCall	modified_base	3227927	3227927	23	-	.	coverage=98;context=TTTCAGTATTTCCTTTTAAATAATCCATTAAATGAAAAATC;IPDRatio=1.52
CP008925 Salmonella_enterica_subsp._enterica_serovar_Cerro_87	kinModCall	modified_base	3227932	3227932	45	-	.	coverage=100;context=CTCACTTTCAGTATTTCCTTTTAAATAATCCATTAAATGAA;IPDRatio=2.00
CP008925 Salmonella_enterica_subsp._enterica_serovar_Cerro_87	kinModCall	modified_base	3227938	3227938	23	+	.	coverage=107;context=TAATGGATTATTTAAAAGGAAATACTGAAAGTGAGTTAAAT;IPDRatio=1.51
CP008925 Salmonella_enterica_subsp._enterica_serovar_Cerro_87	kinModCall	m6A	3227941	3227941	55	+	.	coverage=103;context=TGGATTATTTAAAAGGAAATACTGAAAGTGAGTTAAATGTA;IPDRatio=2.15;frac=0.342;fracLow=0.216;fracUp=0.531;identificationQv=23
CP008925 Salmonella_enterica_subsp._enterica_serovar_Cerro_87	kinModCall	modified_base	3227952	3227952	42	-	.	coverage=94;context=ATTCATTTCATTACATTTAACTCACTTTCAGTATTTCCTTT;IPDRatio=1.76
CP008925 Salmonella_enterica_subsp._enterica_serovar_Cerro_87	kinModCall	modified_base	3227954	3227954	24	-	.	coverage=96;context=CTATTCATTTCATTACATTTAACTCACTTTCAGTATTTCCT;IPDRatio=1.48
CP008925 Salmonella_enterica_subsp._enterica_serovar_Cerro_87	kinModCall	m6A	3227955	3227955	48	+	.	coverage=105;context=GGAAATACTGAAAGTGAGTTAAATGTAATGAAATGAATAGA;IPDRatio=1.90;frac=0.287;fracLow=0.125;fracUp=0.414;identificationQv=6
CP008925 Salmonella_enterica_subsp._enterica_serovar_Cerro_87	kinModCall	m6A	3227963	3227963	74	-	.	coverage=94;context=CTTTGTCTTCTATTCATTTCATTACATTTAACTCACTTTCA;IPDRatio=2.53;frac=0.513;fracLow=0.303;fracUp=0.678;identificationQv=59
CP008925 Salmonella_enterica_subsp._enterica_serovar_Cerro_87	kinModCall	m4C	3227964	3227964	49	-	.	coverage=97;context=GCTTTGTCTTCTATTCATTTCATTACATTTAACTCACTTTC;IPDRatio=1.95;frac=0.965;fracLow=0.626;fracUp=1.000;identificationQv=50
CP008925 Salmonella_enterica_subsp._enterica_serovar_Cerro_87	kinModCall	m4C	3227969	3227969	42	-	.	coverage=97;context=TGATCGCTTTGTCTTCTATTCATTTCATTACATTTAACTCA;IPDRatio=1.95;frac=0.514;fracLow=0.280;fracUp=0.728;identificationQv=22
CP008925 Salmonella_enterica_subsp._enterica_serovar_Cerro_87	kinModCall	m4C	3227974	3227974	67	-	.	coverage=95;context=TGAGATGATCGCTTTGTCTTCTATTCATTTCATTACATTTA;IPDRatio=2.27;frac=0.792;fracLow=0.541;fracUp=0.976;identificationQv=46
CP008925 Salmonella_enterica_subsp._enterica_serovar_Cerro_87	kinModCall	modified_base	3227978	3227978	24	-	.	coverage=93;context=ATCATGAGATGATCGCTTTGTCTTCTATTCATTTCATTACA;IPDRatio=1.53
CP008925 Salmonella_enterica_subsp._enterica_serovar_Cerro_87	kinModCall	modified_base	3227981	3227981	21	+	.	coverage=100;context=AATGAAATGAATAGAAGACAAAGCGATCATCTCATGATGAT;IPDRatio=1.51
CP008925 Salmonella_enterica_subsp._enterica_serovar_Cerro_87	kinModCall	m6A	3227986	3227986	144	+	.	coverage=100;context=AATGAATAGAAGACAAAGCGATCATCTCATGATGATAATTA;IPDRatio=6.34;frac=1.000;fracLow=0.897;fracUp=1.000;identificationQv=135
CP008925 Salmonella_enterica_subsp._enterica_serovar_Cerro_87	kinModCall	m6A	3227987	3227987	148	-	.	coverage=95;context=ATAATTATCATCATGAGATGATCGCTTTGTCTTCTATTCAT;IPDRatio=7.00;frac=1.000;fracLow=0.909;fracUp=1.000;identificationQv=174
CP008925 Salmonella_enterica_subsp._enterica_serovar_Cerro_87	kinModCall	modified_base	3228001	3228001	31	+	.	coverage=102;context=AAGCGATCATCTCATGATGATAATTATTTCTTTGACGATCT;IPDRatio=1.66
CP008925 Salmonella_enterica_subsp._enterica_serovar_Cerro_87	kinModCall	m6A	3228003	3228003	32	+	.	coverage=94;context=GCGATCATCTCATGATGATAATTATTTCTTTGACGATCTTA;IPDRatio=1.64;frac=0.186;fracLow=0.000;fracUp=0.372;identificationQv=11
CP008925 Salmonella_enterica_subsp._enterica_serovar_Cerro_87	kinModCall	modified_base	3228003	3228003	74	-	.	coverage=93;context=TAAGATCGTCAAAGAAATAATTATCATCATGAGATGATCGC;IPDRatio=2.52
CP008925 Salmonella_enterica_subsp._enterica_serovar_Cerro_87	kinModCall	modified_base	3228007	3228007	46	-	.	coverage=89;context=TAATTAAGATCGTCAAAGAAATAATTATCATCATGAGATGA;IPDRatio=1.87
CP008925 Salmonella_enterica_subsp._enterica_serovar_Cerro_87	kinModCall	m6A	3228018	3228018	148	+	.	coverage=100;context=TGATAATTATTTCTTTGACGATCTTAATTATTATCCTTACC;IPDRatio=7.29;frac=0.974;fracLow=0.847;fracUp=1.000;identificationQv=132
CP008925 Salmonella_enterica_subsp._enterica_serovar_Cerro_87	kinModCall	m6A	3228019	3228019	112	-	.	coverage=93;context=AGGTAAGGATAATAATTAAGATCGTCAAAGAAATAATTATC;IPDRatio=5.16;frac=0.751;fracLow=0.604;fracUp=0.884;identificationQv=103
CP008925 Salmonella_enterica_subsp._enterica_serovar_Cerro_87	kinModCall	modified_base	3228022	3228022	34	+	.	coverage=96;context=AATTATTTCTTTGACGATCTTAATTATTATCCTTACCTACT;IPDRatio=1.75
CP008925 Salmonella_enterica_subsp._enterica_serovar_Cerro_87	kinModCall	m6A	3228024	3228024	56	+	.	coverage=97;context=TTATTTCTTTGACGATCTTAATTATTATCCTTACCTACTTT;IPDRatio=1.99;frac=0.340;fracLow=0.146;fracUp=0.537;identificationQv=29
CP008925 Salmonella_enterica_subsp._enterica_serovar_Cerro_87	kinModCall	modified_base	3228028	3228028	26	-	.	coverage=87;context=CTATAAAGTAGGTAAGGATAATAATTAAGATCGTCAAAGAA;IPDRatio=1.56
CP008925 Salmonella_enterica_subsp._enterica_serovar_Cerro_87	kinModCall	modified_base	3228031	3228031	29	-	.	coverage=90;context=TTTCTATAAAGTAGGTAAGGATAATAATTAAGATCGTCAAA;IPDRatio=1.55
CP008925 Salmonella_enterica_subsp._enterica_serovar_Cerro_87	kinModCall	modified_base	3228032	3228032	74	-	.	coverage=87;context=ATTTCTATAAAGTAGGTAAGGATAATAATTAAGATCGTCAA;IPDRatio=2.82
CP008925 Salmonella_enterica_subsp._enterica_serovar_Cerro_87	kinModCall	modified_base	3228034	3228034	29	+	.	coverage=102;context=GACGATCTTAATTATTATCCTTACCTACTTTATAGAAATTA;IPDRatio=1.64
CP008925 Salmonella_enterica_subsp._enterica_serovar_Cerro_87	kinModCall	modified_base	3228039	3228039	29	+	.	coverage=102;context=TCTTAATTATTATCCTTACCTACTTTATAGAAATTAATTCA;IPDRatio=1.54
CP008925 Salmonella_enterica_subsp._enterica_serovar_Cerro_87	kinModCall	modified_base	3228039	3228039	21	-	.	coverage=90;context=TGAATTAATTTCTATAAAGTAGGTAAGGATAATAATTAAGA;IPDRatio=1.81
CP008925 Salmonella_enterica_subsp._enterica_serovar_Cerro_87	kinModCall	modified_base	3228041	3228041	27	+	.	coverage=102;context=TTAATTATTATCCTTACCTACTTTATAGAAATTAATTCAGT;IPDRatio=1.61
CP008925 Salmonella_enterica_subsp._enterica_serovar_Cerro_87	kinModCall	modified_base	3228041	3228041	40	-	.	coverage=91;context=ACTGAATTAATTTCTATAAAGTAGGTAAGGATAATAATTAA;IPDRatio=1.86
CP008925 Salmonella_enterica_subsp._enterica_serovar_Cerro_87	kinModCall	modified_base	3228048	3228048	24	-	.	coverage=100;context=ATGAACCACTGAATTAATTTCTATAAAGTAGGTAAGGATAA;IPDRatio=1.48
CP008925 Salmonella_enterica_subsp._enterica_serovar_Cerro_87	kinModCall	modified_base	3228050	3228050	33	-	.	coverage=100;context=CCATGAACCACTGAATTAATTTCTATAAAGTAGGTAAGGAT;IPDRatio=1.65
CP008925 Salmonella_enterica_subsp._enterica_serovar_Cerro_87	kinModCall	modified_base	3228052	3228052	21	-	.	coverage=96;context=GACCATGAACCACTGAATTAATTTCTATAAAGTAGGTAAGG;IPDRatio=1.40
CP008925 Salmonella_enterica_subsp._enterica_serovar_Cerro_87	kinModCall	modified_base	3228053	3228053	49	+	.	coverage=107;context=CTTACCTACTTTATAGAAATTAATTCAGTGGTTCATGGTCA;IPDRatio=1.96
CP008925 Salmonella_enterica_subsp._enterica_serovar_Cerro_87	kinModCall	m6A	3228084	3228084	69	+	.	coverage=109;context=TTCATGGTCAGGGCGTTATCACCACTAAAGATAATGCTCAG;IPDRatio=2.31;frac=0.465;fracLow=0.269;fracUp=0.640;identificationQv=58
CP008925 Salmonella_enterica_subsp._enterica_serovar_Cerro_87	kinModCall	modified_base	3228090	3228090	41	+	.	coverage=118;context=GTCAGGGCGTTATCACCACTAAAGATAATGCTCAGTTAATA;IPDRatio=1.64
CP008925 Salmonella_enterica_subsp._enterica_serovar_Cerro_87	kinModCall	modified_base	3228092	3228092	46	-	.	coverage=104;context=GATATTAACTGAGCATTATCTTTAGTGGTGATAACGCCCTG;IPDRatio=1.79
CP008925 Salmonella_enterica_subsp._enterica_serovar_Cerro_87	kinModCall	modified_base	3228095	3228095	63	-	.	coverage=98;context=AGAGATATTAACTGAGCATTATCTTTAGTGGTGATAACGCC;IPDRatio=2.18
CP008925 Salmonella_enterica_subsp._enterica_serovar_Cerro_87	kinModCall	modified_base	3228097	3228097	22	-	.	coverage=102;context=AAAGAGATATTAACTGAGCATTATCTTTAGTGGTGATAACG;IPDRatio=1.48
CP008925 Salmonella_enterica_subsp._enterica_serovar_Cerro_87	kinModCall	m6A	3228108	3228108	89	+	.	coverage=112;context=CTAAAGATAATGCTCAGTTAATATCTCTTTCTAAAGGAGGG;IPDRatio=2.37;frac=0.759;fracLow=0.584;fracUp=0.958;identificationQv=66
CP008925 Salmonella_enterica_subsp._enterica_serovar_Cerro_87	kinModCall	m6A	3228111	3228111	39	-	.	coverage=99;context=CGTCCCTCCTTTAGAAAGAGATATTAACTGAGCATTATCTT;IPDRatio=1.72;frac=0.245;fracLow=0.101;fracUp=0.402;identificationQv=6
CP008925 Salmonella_enterica_subsp._enterica_serovar_Cerro_87	kinModCall	m4C	3228114	3228114	44	+	.	coverage=116;context=ATAATGCTCAGTTAATATCTCTTTCTAAAGGAGGGACGATA;IPDRatio=1.81;frac=0.381;fracLow=0.218;fracUp=0.570;identificationQv=5
CP008925 Salmonella_enterica_subsp._enterica_serovar_Cerro_87	kinModCall	modified_base	3228130	3228130	23	+	.	coverage=116;context=ATCTCTTTCTAAAGGAGGGACGATACAAGATATTTATGTGG;IPDRatio=1.47
CP008925 Salmonella_enterica_subsp._enterica_serovar_Cerro_87	kinModCall	modified_base	3228137	3228137	32	+	.	coverage=107;context=TCTAAAGGAGGGACGATACAAGATATTTATGTGGCCGAGGG;IPDRatio=1.62
CP008925 Salmonella_enterica_subsp._enterica_serovar_Cerro_87	kinModCall	modified_base	3228139	3228139	34	+	.	coverage=112;context=TAAAGGAGGGACGATACAAGATATTTATGTGGCCGAGGGTG;IPDRatio=1.72
CP008925 Salmonella_enterica_subsp._enterica_serovar_Cerro_87	kinModCall	modified_base	3228139	3228139	21	-	.	coverage=102;context=CACCCTCGGCCACATAAATATCTTGTATCGTCCCTCCTTTA;IPDRatio=1.51
CP008925 Salmonella_enterica_subsp._enterica_serovar_Cerro_87	kinModCall	modified_base	3228140	3228140	31	+	.	coverage=117;context=AAAGGAGGGACGATACAAGATATTTATGTGGCCGAGGGTGA;IPDRatio=1.57
CP008925 Salmonella_enterica_subsp._enterica_serovar_Cerro_87	kinModCall	m6A	3228142	3228142	70	-	.	coverage=97;context=TATCACCCTCGGCCACATAAATATCTTGTATCGTCCCTCCT;IPDRatio=2.30;frac=0.599;fracLow=0.357;fracUp=0.751;identificationQv=40
CP008925 Salmonella_enterica_subsp._enterica_serovar_Cerro_87	kinModCall	modified_base	3228144	3228144	21	-	.	coverage=104;context=AGTATCACCCTCGGCCACATAAATATCTTGTATCGTCCCTC;IPDRatio=1.42
CP008925 Salmonella_enterica_subsp._enterica_serovar_Cerro_87	kinModCall	m6A	3228161	3228161	28	-	.	coverage=100;context=AGTTCTCCTTTTTTTACAGTATCACCCTCGGCCACATAAAT;IPDRatio=1.54;frac=0.131;fracLow=0.000;fracUp=0.258;identificationQv=4
CP008925 Salmonella_enterica_subsp._enterica_serovar_Cerro_87	kinModCall	modified_base	3228170	3228170	26	-	.	coverage=99;context=TTTGCAAGGAGTTCTCCTTTTTTTACAGTATCACCCTCGGC;IPDRatio=1.57
CP008925 Salmonella_enterica_subsp._enterica_serovar_Cerro_87	kinModCall	m6A	3228176	3228176	48	+	.	coverage=114;context=GGTGATACTGTAAAAAAAGGAGAACTCCTTGCAAAGGTCGT;IPDRatio=1.81;frac=0.187;fracLow=0.041;fracUp=0.340;identificationQv=15
CP008925 Salmonella_enterica_subsp._enterica_serovar_Cerro_87	kinModCall	m6A	3228188	3228188	55	+	.	coverage=115;context=AAAAAAGGAGAACTCCTTGCAAAGGTCGTTAACCTTGATCT;IPDRatio=1.87;frac=0.517;fracLow=0.306;fracUp=0.752;identificationQv=21
CP008925 Salmonella_enterica_subsp._enterica_serovar_Cerro_87	kinModCall	modified_base	3228196	3228196	32	+	.	coverage=116;context=AGAACTCCTTGCAAAGGTCGTTAACCTTGATCTGCAAAAAG;IPDRatio=1.61
CP008925 Salmonella_enterica_subsp._enterica_serovar_Cerro_87	kinModCall	m6A	3228205	3228205	191	+	.	coverage=112;context=TGCAAAGGTCGTTAACCTTGATCTGCAAAAAGAATATCAAA;IPDRatio=8.30;frac=0.992;fracLow=0.974;fracUp=1.000;identificationQv=193
CP008925 Salmonella_enterica_subsp._enterica_serovar_Cerro_87	kinModCall	m6A	3228206	3228206	128	-	.	coverage=94;context=CTTTGATATTCTTTTTGCAGATCAAGGTTAACGACCTTTGC;IPDRatio=5.85;frac=0.901;fracLow=0.757;fracUp=1.000;identificationQv=137
CP008925 Salmonella_enterica_subsp._enterica_serovar_Cerro_87	kinModCall	modified_base	3228217	3228217	29	+	.	coverage=113;context=TAACCTTGATCTGCAAAAAGAATATCAAAGGTATAGAACTC;IPDRatio=1.57
CP008925 Salmonella_enterica_subsp._enterica_serovar_Cerro_87	kinModCall	m6A	3228223	3228223	32	+	.	coverage=116;context=TGATCTGCAAAAAGAATATCAAAGGTATAGAACTCAAAAAG;IPDRatio=1.51;frac=0.332;fracLow=0.009;fracUp=0.453;identificationQv=8
CP008925 Salmonella_enterica_subsp._enterica_serovar_Cerro_87	kinModCall	m6A	3228225	3228225	51	+	.	coverage=105;context=ATCTGCAAAAAGAATATCAAAGGTATAGAACTCAAAAAGGG;IPDRatio=1.94;frac=0.429;fracLow=0.252;fracUp=0.607;identificationQv=6
CP008925 Salmonella_enterica_subsp._enterica_serovar_Cerro_87	kinModCall	modified_base	3228225	3228225	39	-	.	coverage=101;context=CCCTTTTTGAGTTCTATACCTTTGATATTCTTTTTGCAGAT;IPDRatio=1.77
CP008925 Salmonella_enterica_subsp._enterica_serovar_Cerro_87	kinModCall	modified_base	3228231	3228231	21	+	.	coverage=108;context=AAAAAGAATATCAAAGGTATAGAACTCAAAAAGGGTATCTG;IPDRatio=1.45
CP008925 Salmonella_enterica_subsp._enterica_serovar_Cerro_87	kinModCall	modified_base	3228231	3228231	50	-	.	coverage=98;context=CAGATACCCTTTTTGAGTTCTATACCTTTGATATTCTTTTT;IPDRatio=1.94
CP008925 Salmonella_enterica_subsp._enterica_serovar_Cerro_87	kinModCall	m6A	3228236	3228236	30	-	.	coverage=97;context=TTATCCAGATACCCTTTTTGAGTTCTATACCTTTGATATTC;IPDRatio=1.71;frac=0.218;fracLow=0.082;fracUp=0.333;identificationQv=13
CP008925 Salmonella_enterica_subsp._enterica_serovar_Cerro_87	kinModCall	modified_base	3228241	3228241	22	+	.	coverage=116;context=TCAAAGGTATAGAACTCAAAAAGGGTATCTGGATAAAGATG;IPDRatio=1.43
CP008925 Salmonella_enterica_subsp._enterica_serovar_Cerro_87	kinModCall	modified_base	3228245	3228245	48	+	.	coverage=107;context=AGGTATAGAACTCAAAAAGGGTATCTGGATAAAGATGTTAA;IPDRatio=1.97
CP008925 Salmonella_enterica_subsp._enterica_serovar_Cerro_87	kinModCall	modified_base	3228249	3228249	21	-	.	coverage=99;context=TTCGTTAACATCTTTATCCAGATACCCTTTTTGAGTTCTAT;IPDRatio=1.52
CP008925 Salmonella_enterica_subsp._enterica_serovar_Cerro_87	kinModCall	modified_base	3228256	3228256	62	-	.	coverage=97;context=AAGATATTTCGTTAACATCTTTATCCAGATACCCTTTTTGA;IPDRatio=2.25
CP008925 Salmonella_enterica_subsp._enterica_serovar_Cerro_87	kinModCall	modified_base	3228262	3228262	26	-	.	coverage=87;context=GAATGAAAGATATTTCGTTAACATCTTTATCCAGATACCCT;IPDRatio=1.58
CP008925 Salmonella_enterica_subsp._enterica_serovar_Cerro_87	kinModCall	modified_base	3228264	3228264	24	-	.	coverage=89;context=AAGAATGAAAGATATTTCGTTAACATCTTTATCCAGATACC;IPDRatio=1.56
CP008925 Salmonella_enterica_subsp._enterica_serovar_Cerro_87	kinModCall	modified_base	3228265	3228265	81	-	.	coverage=99;context=CAAGAATGAAAGATATTTCGTTAACATCTTTATCCAGATAC;IPDRatio=2.64
CP008925 Salmonella_enterica_subsp._enterica_serovar_Cerro_87	kinModCall	modified_base	3228273	3228273	45	-	.	coverage=96;context=TTCTTTATCAAGAATGAAAGATATTTCGTTAACATCTTTAT;IPDRatio=1.88
CP008925 Salmonella_enterica_subsp._enterica_serovar_Cerro_87	kinModCall	modified_base	3228275	3228275	21	+	.	coverage=114;context=AAAGATGTTAACGAAATATCTTTCATTCTTGATAAAGAAAA;IPDRatio=1.44
CP008925 Salmonella_enterica_subsp._enterica_serovar_Cerro_87	kinModCall	modified_base	3228275	3228275	31	-	.	coverage=89;context=TTTTCTTTATCAAGAATGAAAGATATTTCGTTAACATCTTT;IPDRatio=1.64
CP008925 Salmonella_enterica_subsp._enterica_serovar_Cerro_87	kinModCall	m4C	3228278	3228278	43	+	.	coverage=112;context=GATGTTAACGAAATATCTTTCATTCTTGATAAAGAAAATGA;IPDRatio=1.76;frac=0.772;fracLow=0.532;fracUp=1.000;identificationQv=17
CP008925 Salmonella_enterica_subsp._enterica_serovar_Cerro_87	kinModCall	m6A	3228281	3228281	56	-	.	coverage=98;context=CTCTCATTTTCTTTATCAAGAATGAAAGATATTTCGTTAAC;IPDRatio=2.03;frac=0.485;fracLow=0.302;fracUp=0.712;identificationQv=3
CP008925 Salmonella_enterica_subsp._enterica_serovar_Cerro_87	kinModCall	m4C	3228282	3228282	100	+	.	coverage=115;context=TTAACGAAATATCTTTCATTCTTGATAAAGAAAATGAGAGT;IPDRatio=2.77;frac=1.000;fracLow=0.954;fracUp=1.000;identificationQv=86
CP008925 Salmonella_enterica_subsp._enterica_serovar_Cerro_87	kinModCall	modified_base	3228294	3228294	41	+	.	coverage=118;context=CTTTCATTCTTGATAAAGAAAATGAGAGTGGATTGATTACC;IPDRatio=1.79
CP008925 Salmonella_enterica_subsp._enterica_serovar_Cerro_87	kinModCall	modified_base	3228308	3228308	38	-	.	coverage=99;context=CGGGTGCCATCCAGGGTAATCAATCCACTCTCATTTTCTTT;IPDRatio=1.72
CP008925 Salmonella_enterica_subsp._enterica_serovar_Cerro_87	kinModCall	m6A	3228309	3228309	90	+	.	coverage=107;context=AAGAAAATGAGAGTGGATTGATTACCCTGGATGGCACCCGT;IPDRatio=2.36;frac=0.601;fracLow=0.440;fracUp=0.783;identificationQv=50
CP008925 Salmonella_enterica_subsp._enterica_serovar_Cerro_87	kinModCall	modified_base	3228310	3228310	24	-	.	coverage=87;context=AACGGGTGCCATCCAGGGTAATCAATCCACTCTCATTTTCT;IPDRatio=1.51
CP008925 Salmonella_enterica_subsp._enterica_serovar_Cerro_87	kinModCall	modified_base	3228312	3228312	26	+	.	coverage=114;context=AAAATGAGAGTGGATTGATTACCCTGGATGGCACCCGTTCT;IPDRatio=1.61
CP008925 Salmonella_enterica_subsp._enterica_serovar_Cerro_87	kinModCall	m4C	3228317	3228317	52	-	.	coverage=92;context=CTTAAAGAACGGGTGCCATCCAGGGTAATCAATCCACTCTC;IPDRatio=2.24;frac=0.748;fracLow=0.439;fracUp=1.000;identificationQv=27
CP008925 Salmonella_enterica_subsp._enterica_serovar_Cerro_87	kinModCall	modified_base	3228329	3228329	36	+	.	coverage=116;context=ATTACCCTGGATGGCACCCGTTCTTTAAGTAATAAAGAGGT;IPDRatio=1.78
CP008925 Salmonella_enterica_subsp._enterica_serovar_Cerro_87	kinModCall	modified_base	3228333	3228333	36	+	.	coverage=116;context=CCCTGGATGGCACCCGTTCTTTAAGTAATAAAGAGGTAAAA;IPDRatio=1.57
CP008925 Salmonella_enterica_subsp._enterica_serovar_Cerro_87	kinModCall	modified_base	3228340	3228340	26	+	.	coverage=106;context=TGGCACCCGTTCTTTAAGTAATAAAGAGGTAAAAGCGAATA;IPDRatio=1.42
CP008925 Salmonella_enterica_subsp._enterica_serovar_Cerro_87	kinModCall	m6A	3228341	3228341	50	-	.	coverage=92;context=ATATTCGCTTTTACCTCTTTATTACTTAAAGAACGGGTGCC;IPDRatio=1.85;frac=0.200;fracLow=0.033;fracUp=0.356;identificationQv=10
CP008925 Salmonella_enterica_subsp._enterica_serovar_Cerro_87	kinModCall	modified_base	3228344	3228344	65	-	.	coverage=97;context=TCAATATTCGCTTTTACCTCTTTATTACTTAAAGAACGGGT;IPDRatio=2.21
CP008925 Salmonella_enterica_subsp._enterica_serovar_Cerro_87	kinModCall	modified_base	3228347	3228347	31	-	.	coverage=93;context=AATTCAATATTCGCTTTTACCTCTTTATTACTTAAAGAACG;IPDRatio=1.81
CP008925 Salmonella_enterica_subsp._enterica_serovar_Cerro_87	kinModCall	modified_base	3228351	3228351	30	-	.	coverage=93;context=CACTAATTCAATATTCGCTTTTACCTCTTTATTACTTAAAG;IPDRatio=1.71
CP008925 Salmonella_enterica_subsp._enterica_serovar_Cerro_87	kinModCall	modified_base	3228352	3228352	44	-	.	coverage=97;context=GCACTAATTCAATATTCGCTTTTACCTCTTTATTACTTAAA;IPDRatio=1.91
CP008925 Salmonella_enterica_subsp._enterica_serovar_Cerro_87	kinModCall	modified_base	3228360	3228360	28	+	.	coverage=111;context=ATAAAGAGGTAAAAGCGAATATTGAATTAGTGCATAGTCAG;IPDRatio=1.54
CP008925 Salmonella_enterica_subsp._enterica_serovar_Cerro_87	kinModCall	modified_base	3228362	3228362	38	-	.	coverage=100;context=ATCTGACTATGCACTAATTCAATATTCGCTTTTACCTCTTT;IPDRatio=1.66
CP008925 Salmonella_enterica_subsp._enterica_serovar_Cerro_87	kinModCall	modified_base	3228365	3228365	21	-	.	coverage=99;context=CTTATCTGACTATGCACTAATTCAATATTCGCTTTTACCTC;IPDRatio=1.38
CP008925 Salmonella_enterica_subsp._enterica_serovar_Cerro_87	kinModCall	modified_base	3228368	3228368	26	-	.	coverage=99;context=GCTCTTATCTGACTATGCACTAATTCAATATTCGCTTTTAC;IPDRatio=1.56
CP008925 Salmonella_enterica_subsp._enterica_serovar_Cerro_87	kinModCall	modified_base	3228369	3228369	39	+	.	coverage=113;context=TAAAAGCGAATATTGAATTAGTGCATAGTCAGATAAGAGCT;IPDRatio=1.80
CP008925 Salmonella_enterica_subsp._enterica_serovar_Cerro_87	kinModCall	modified_base	3228373	3228373	21	+	.	coverage=112;context=AGCGAATATTGAATTAGTGCATAGTCAGATAAGAGCTAAAG;IPDRatio=1.35
CP008925 Salmonella_enterica_subsp._enterica_serovar_Cerro_87	kinModCall	modified_base	3228385	3228385	21	-	.	coverage=92;context=TTTTTTTTAACTCTTTAGCTCTTATCTGACTATGCACTAAT;IPDRatio=1.47
CP008925 Salmonella_enterica_subsp._enterica_serovar_Cerro_87	kinModCall	modified_base	3228395	3228395	41	-	.	coverage=99;context=TCAAGAGATGTTTTTTTTAACTCTTTAGCTCTTATCTGACT;IPDRatio=1.78
CP008925 Salmonella_enterica_subsp._enterica_serovar_Cerro_87	kinModCall	modified_base	3228399	3228399	54	-	.	coverage=97;context=AGAATCAAGAGATGTTTTTTTTAACTCTTTAGCTCTTATCT;IPDRatio=2.16
CP008925 Salmonella_enterica_subsp._enterica_serovar_Cerro_87	kinModCall	modified_base	3228405	3228405	36	+	.	coverage=103;context=GAGCTAAAGAGTTAAAAAAAACATCTCTTGATTCTGAGATT;IPDRatio=1.71
CP008925 Salmonella_enterica_subsp._enterica_serovar_Cerro_87	kinModCall	modified_base	3228411	3228411	36	+	.	coverage=113;context=AAGAGTTAAAAAAAACATCTCTTGATTCTGAGATTAGCGGA;IPDRatio=1.69
CP008925 Salmonella_enterica_subsp._enterica_serovar_Cerro_87	kinModCall	m6A	3228431	3228431	25	+	.	coverage=108;context=CTTGATTCTGAGATTAGCGGATTACAAGAGAAGCTGAGTTC;IPDRatio=1.49;frac=0.171;fracLow=0.000;fracUp=0.327;identificationQv=25
CP008925 Salmonella_enterica_subsp._enterica_serovar_Cerro_87	kinModCall	modified_base	3228435	3228435	23	-	.	coverage=93;context=TTTCGAACTCAGCTTCTCTTGTAATCCGCTAATCTCAGAAT;IPDRatio=1.58
CP008925 Salmonella_enterica_subsp._enterica_serovar_Cerro_87	kinModCall	modified_base	3228466	3228466	21	-	.	coverage=94;context=TTTCTTCGGCAAGCAATGCGAGTTCTTTTTCTTTCGAACTC;IPDRatio=1.47
CP008925 Salmonella_enterica_subsp._enterica_serovar_Cerro_87	kinModCall	m6A	3228470	3228470	35	+	.	coverage=112;context=TCGAAAGAAAAAGAACTCGCATTGCTTGCCGAAGAAATAAA;IPDRatio=1.69;frac=0.227;fracLow=0.105;fracUp=0.356;identificationQv=9
CP008925 Salmonella_enterica_subsp._enterica_serovar_Cerro_87	kinModCall	m6A	3228472	3228472	23	-	.	coverage=98;context=TATTTATTTCTTCGGCAAGCAATGCGAGTTCTTTTTCTTTC;IPDRatio=1.49;frac=0.104;fracLow=0.000;fracUp=0.218;identificationQv=30
CP008925 Salmonella_enterica_subsp._enterica_serovar_Cerro_87	kinModCall	m6A	3228486	3228486	69	+	.	coverage=105;context=TCGCATTGCTTGCCGAAGAAATAAATATTCTTTCCCCACTG;IPDRatio=2.24;frac=0.558;fracLow=0.395;fracUp=0.778;identificationQv=63
CP008925 Salmonella_enterica_subsp._enterica_serovar_Cerro_87	kinModCall	m6A	3228488	3228488	33	+	.	coverage=113;context=GCATTGCTTGCCGAAGAAATAAATATTCTTTCCCCACTGGT;IPDRatio=1.61;frac=0.185;fracLow=0.028;fracUp=0.312;identificationQv=3
CP008925 Salmonella_enterica_subsp._enterica_serovar_Cerro_87	kinModCall	m6A	3228493	3228493	46	-	.	coverage=94;context=TTTTTACCAGTGGGGAAAGAATATTTATTTCTTCGGCAAGC;IPDRatio=1.90;frac=0.461;fracLow=0.226;fracUp=0.623;identificationQv=4
CP008925 Salmonella_enterica_subsp._enterica_serovar_Cerro_87	kinModCall	m6A	3228503	3228503	27	+	.	coverage=112;context=GAAATAAATATTCTTTCCCCACTGGTAAAAAAAGGAATTAG;IPDRatio=1.47;frac=0.093;fracLow=0.000;fracUp=0.213;identificationQv=12
CP008925 Salmonella_enterica_subsp._enterica_serovar_Cerro_87	kinModCall	modified_base	3228511	3228511	61	-	.	coverage=99;context=TATATGGGCTAATTCCTTTTTTTACCAGTGGGGAAAGAATA;IPDRatio=2.28
CP008925 Salmonella_enterica_subsp._enterica_serovar_Cerro_87	kinModCall	modified_base	3228528	3228528	28	+	.	coverage=110;context=TAAAAAAAGGAATTAGCCCATATACCAATTTTCTTAACAAG;IPDRatio=1.66
CP008925 Salmonella_enterica_subsp._enterica_serovar_Cerro_87	kinModCall	modified_base	3228534	3228534	21	-	.	coverage=99;context=CTGTTTCTTGTTAAGAAAATTGGTATATGGGCTAATTCCTT;IPDRatio=1.52
CP008925 Salmonella_enterica_subsp._enterica_serovar_Cerro_87	kinModCall	modified_base	3228536	3228536	45	-	.	coverage=95;context=GCCTGTTTCTTGTTAAGAAAATTGGTATATGGGCTAATTCC;IPDRatio=1.91
CP008925 Salmonella_enterica_subsp._enterica_serovar_Cerro_87	kinModCall	m4C	3228540	3228540	42	+	.	coverage=116;context=TTAGCCCATATACCAATTTTCTTAACAAGAAACAGGCGTAT;IPDRatio=1.77;frac=0.555;fracLow=0.338;fracUp=0.728;identificationQv=17
CP008925 Salmonella_enterica_subsp._enterica_serovar_Cerro_87	kinModCall	modified_base	3228547	3228547	22	+	.	coverage=108;context=ATATACCAATTTTCTTAACAAGAAACAGGCGTATATAAAAG;IPDRatio=1.46
CP008925 Salmonella_enterica_subsp._enterica_serovar_Cerro_87	kinModCall	modified_base	3228548	3228548	29	-	.	coverage=99;context=ACTTTTATATACGCCTGTTTCTTGTTAAGAAAATTGGTATA;IPDRatio=1.77
CP008925 Salmonella_enterica_subsp._enterica_serovar_Cerro_87	kinModCall	modified_base	3228557	3228557	43	+	.	coverage=104;context=TTTCTTAACAAGAAACAGGCGTATATAAAAGTTAAGTCTGA;IPDRatio=1.91
CP008925 Salmonella_enterica_subsp._enterica_serovar_Cerro_87	kinModCall	modified_base	3228562	3228562	32	-	.	coverage=90;context=TAATTTCAGACTTAACTTTTATATACGCCTGTTTCTTGTTA;IPDRatio=1.62
CP008925 Salmonella_enterica_subsp._enterica_serovar_Cerro_87	kinModCall	modified_base	3228563	3228563	33	-	.	coverage=89;context=TTAATTTCAGACTTAACTTTTATATACGCCTGTTTCTTGTT;IPDRatio=1.74
CP008925 Salmonella_enterica_subsp._enterica_serovar_Cerro_87	kinModCall	modified_base	3228564	3228564	33	-	.	coverage=94;context=ATTAATTTCAGACTTAACTTTTATATACGCCTGTTTCTTGT;IPDRatio=1.74
CP008925 Salmonella_enterica_subsp._enterica_serovar_Cerro_87	kinModCall	modified_base	3228565	3228565	30	-	.	coverage=92;context=CATTAATTTCAGACTTAACTTTTATATACGCCTGTTTCTTG;IPDRatio=1.68
CP008925 Salmonella_enterica_subsp._enterica_serovar_Cerro_87	kinModCall	modified_base	3228571	3228571	45	-	.	coverage=96;context=CAATATCATTAATTTCAGACTTAACTTTTATATACGCCTGT;IPDRatio=2.13
CP008925 Salmonella_enterica_subsp._enterica_serovar_Cerro_87	kinModCall	modified_base	3228581	3228581	23	-	.	coverage=100;context=ATGCTACTTTCAATATCATTAATTTCAGACTTAACTTTTAT;IPDRatio=1.57
CP008925 Salmonella_enterica_subsp._enterica_serovar_Cerro_87	kinModCall	m6A	3228582	3228582	97	+	.	coverage=112;context=TAAAAGTTAAGTCTGAAATTAATGATATTGAAAGTAGCATC;IPDRatio=3.00;frac=0.751;fracLow=0.590;fracUp=0.938;identificationQv=79
CP008925 Salmonella_enterica_subsp._enterica_serovar_Cerro_87	kinModCall	modified_base	3228584	3228584	21	-	.	coverage=92;context=GTGATGCTACTTTCAATATCATTAATTTCAGACTTAACTTT;IPDRatio=1.44
CP008925 Salmonella_enterica_subsp._enterica_serovar_Cerro_87	kinModCall	modified_base	3228588	3228588	48	+	.	coverage=111;context=TTAAGTCTGAAATTAATGATATTGAAAGTAGCATCACTTTA;IPDRatio=1.71
CP008925 Salmonella_enterica_subsp._enterica_serovar_Cerro_87	kinModCall	modified_base	3228589	3228589	41	-	.	coverage=92;context=TTAAAGTGATGCTACTTTCAATATCATTAATTTCAGACTTA;IPDRatio=1.88
CP008925 Salmonella_enterica_subsp._enterica_serovar_Cerro_87	kinModCall	modified_base	3228590	3228590	29	-	.	coverage=97;context=TTTAAAGTGATGCTACTTTCAATATCATTAATTTCAGACTT;IPDRatio=1.46
CP008925 Salmonella_enterica_subsp._enterica_serovar_Cerro_87	kinModCall	modified_base	3228593	3228593	26	-	.	coverage=96;context=TTTTTTAAAGTGATGCTACTTTCAATATCATTAATTTCAGA;IPDRatio=1.56
CP008925 Salmonella_enterica_subsp._enterica_serovar_Cerro_87	kinModCall	modified_base	3228596	3228596	24	-	.	coverage=99;context=TCTTTTTTTAAAGTGATGCTACTTTCAATATCATTAATTTC;IPDRatio=1.59
CP008925 Salmonella_enterica_subsp._enterica_serovar_Cerro_87	kinModCall	m6A	3228600	3228600	57	+	.	coverage=107;context=TTAATGATATTGAAAGTAGCATCACTTTAAAAAAAGATGAT;IPDRatio=1.79;frac=0.187;fracLow=0.000;fracUp=0.364;identificationQv=53
CP008925 Salmonella_enterica_subsp._enterica_serovar_Cerro_87	kinModCall	modified_base	3228602	3228602	48	-	.	coverage=97;context=ATATCATCTTTTTTTAAAGTGATGCTACTTTCAATATCATT;IPDRatio=2.25
CP008925 Salmonella_enterica_subsp._enterica_serovar_Cerro_87	kinModCall	modified_base	3228619	3228619	25	+	.	coverage=105;context=CATCACTTTAAAAAAAGATGATATTGAGTTGGTTGTTAATG;IPDRatio=1.49
CP008925 Salmonella_enterica_subsp._enterica_serovar_Cerro_87	kinModCall	m6A	3228622	3228622	60	-	.	coverage=94;context=TATCATTAACAACCAACTCAATATCATCTTTTTTTAAAGTG;IPDRatio=2.25;frac=0.538;fracLow=0.339;fracUp=0.724;identificationQv=24
CP008925 Salmonella_enterica_subsp._enterica_serovar_Cerro_87	kinModCall	m4C	3228624	3228624	29	-	.	coverage=94;context=AATATCATTAACAACCAACTCAATATCATCTTTTTTTAAAG;IPDRatio=1.69;frac=1.000;fracLow=1.000;fracUp=1.000;identificationQv=42
CP008925 Salmonella_enterica_subsp._enterica_serovar_Cerro_87	kinModCall	modified_base	3228630	3228630	24	+	.	coverage=100;context=AAAAAGATGATATTGAGTTGGTTGTTAATGATATTGAGGCG;IPDRatio=1.48
CP008925 Salmonella_enterica_subsp._enterica_serovar_Cerro_87	kinModCall	m6A	3228636	3228636	67	+	.	coverage=109;context=ATGATATTGAGTTGGTTGTTAATGATATTGAGGCGCTTAAT;IPDRatio=2.35;frac=0.595;fracLow=0.410;fracUp=0.765;identificationQv=26
CP008925 Salmonella_enterica_subsp._enterica_serovar_Cerro_87	kinModCall	modified_base	3228641	3228641	21	-	.	coverage=90;context=TCATTATTAAGCGCCTCAATATCATTAACAACCAACTCAAT;IPDRatio=1.49
CP008925 Salmonella_enterica_subsp._enterica_serovar_Cerro_87	kinModCall	m6A	3228643	3228643	70	-	.	coverage=94;context=ATTCATTATTAAGCGCCTCAATATCATTAACAACCAACTCA;IPDRatio=2.31;frac=0.574;fracLow=0.361;fracUp=0.773;identificationQv=16
CP008925 Salmonella_enterica_subsp._enterica_serovar_Cerro_87	kinModCall	modified_base	3228647	3228647	24	-	.	coverage=101;context=CGCAATTCATTATTAAGCGCCTCAATATCATTAACAACCAA;IPDRatio=1.67
CP008925 Salmonella_enterica_subsp._enterica_serovar_Cerro_87	kinModCall	m4C	3228651	3228651	135	+	.	coverage=118;context=TTGTTAATGATATTGAGGCGCTTAATAATGAATTGCGACTA;IPDRatio=3.97;frac=1.000;fracLow=0.970;fracUp=1.000;identificationQv=87
CP008925 Salmonella_enterica_subsp._enterica_serovar_Cerro_87	kinModCall	modified_base	3228664	3228664	33	-	.	coverage=111;context=TTTTAGATAAAGATAGTCGCAATTCATTATTAAGCGCCTCA;IPDRatio=1.63
CP008925 Salmonella_enterica_subsp._enterica_serovar_Cerro_87	kinModCall	m4C	3228669	3228669	40	+	.	coverage=118;context=CGCTTAATAATGAATTGCGACTATCTTTATCTAAAATAATA;IPDRatio=1.71;frac=0.742;fracLow=0.387;fracUp=0.973;identificationQv=3
CP008925 Salmonella_enterica_subsp._enterica_serovar_Cerro_87	kinModCall	modified_base	3228673	3228673	21	-	.	coverage=107;context=TAGATATTATTTTAGATAAAGATAGTCGCAATTCATTATTA;IPDRatio=1.54
CP008925 Salmonella_enterica_subsp._enterica_serovar_Cerro_87	kinModCall	modified_base	3228676	3228676	44	-	.	coverage=116;context=TTTTAGATATTATTTTAGATAAAGATAGTCGCAATTCATTA;IPDRatio=1.78
CP008925 Salmonella_enterica_subsp._enterica_serovar_Cerro_87	kinModCall	modified_base	3228682	3228682	26	-	.	coverage=111;context=GAAGATTTTTAGATATTATTTTAGATAAAGATAGTCGCAAT;IPDRatio=1.53
CP008925 Salmonella_enterica_subsp._enterica_serovar_Cerro_87	kinModCall	m6A	3228683	3228683	64	+	.	coverage=124;context=TTGCGACTATCTTTATCTAAAATAATATCTAAAAATCTTCA;IPDRatio=2.06;frac=0.455;fracLow=0.290;fracUp=0.628;identificationQv=41
CP008925 Salmonella_enterica_subsp._enterica_serovar_Cerro_87	kinModCall	modified_base	3228686	3228686	61	-	.	coverage=108;context=TCCTGAAGATTTTTAGATATTATTTTAGATAAAGATAGTCG;IPDRatio=2.57
CP008925 Salmonella_enterica_subsp._enterica_serovar_Cerro_87	kinModCall	modified_base	3228687	3228687	49	+	.	coverage=119;context=GACTATCTTTATCTAAAATAATATCTAAAAATCTTCAGGAA;IPDRatio=1.92
CP008925 Salmonella_enterica_subsp._enterica_serovar_Cerro_87	kinModCall	modified_base	3228690	3228690	35	-	.	coverage=107;context=AAGTTCCTGAAGATTTTTAGATATTATTTTAGATAAAGATA;IPDRatio=1.62
CP008925 Salmonella_enterica_subsp._enterica_serovar_Cerro_87	kinModCall	modified_base	3228694	3228694	36	-	.	coverage=110;context=CCTCAAGTTCCTGAAGATTTTTAGATATTATTTTAGATAAA;IPDRatio=1.75
CP008925 Salmonella_enterica_subsp._enterica_serovar_Cerro_87	kinModCall	m6A	3228698	3228698	59	-	.	coverage=113;context=ACAACCTCAAGTTCCTGAAGATTTTTAGATATTATTTTAGA;IPDRatio=2.00;frac=0.303;fracLow=0.135;fracUp=0.442;identificationQv=8
CP008925 Salmonella_enterica_subsp._enterica_serovar_Cerro_87	kinModCall	m4C	3228702	3228702	34	+	.	coverage=123;context=AAATAATATCTAAAAATCTTCAGGAACTTGAGGTTGTTAAC;IPDRatio=1.71;frac=0.491;fracLow=0.304;fracUp=0.651;identificationQv=19
CP008925 Salmonella_enterica_subsp._enterica_serovar_Cerro_87	kinModCall	modified_base	3228705	3228705	39	+	.	coverage=111;context=TAATATCTAAAAATCTTCAGGAACTTGAGGTTGTTAACTCT;IPDRatio=2.32
CP008925 Salmonella_enterica_subsp._enterica_serovar_Cerro_87	kinModCall	m6A	3228706	3228706	143	+	.	coverage=122;context=AATATCTAAAAATCTTCAGGAACTTGAGGTTGTTAACTCTA;IPDRatio=6.60;frac=0.818;fracLow=0.647;fracUp=0.934;identificationQv=114
CP008925 Salmonella_enterica_subsp._enterica_serovar_Cerro_87	kinModCall	modified_base	3228707	3228707	73	-	.	coverage=116;context=GTAGAGTTAACAACCTCAAGTTCCTGAAGATTTTTAGATAT;IPDRatio=2.95
CP008925 Salmonella_enterica_subsp._enterica_serovar_Cerro_87	kinModCall	modified_base	3228709	3228709	26	-	.	coverage=112;context=ATGTAGAGTTAACAACCTCAAGTTCCTGAAGATTTTTAGAT;IPDRatio=1.49
CP008925 Salmonella_enterica_subsp._enterica_serovar_Cerro_87	kinModCall	modified_base	3228717	3228717	27	-	.	coverage=113;context=TACTTTTAATGTAGAGTTAACAACCTCAAGTTCCTGAAGAT;IPDRatio=1.49
CP008925 Salmonella_enterica_subsp._enterica_serovar_Cerro_87	kinModCall	modified_base	3228718	3228718	39	+	.	coverage=121;context=TCTTCAGGAACTTGAGGTTGTTAACTCTACATTAAAAGTAA;IPDRatio=1.75
CP008925 Salmonella_enterica_subsp._enterica_serovar_Cerro_87	kinModCall	modified_base	3228719	3228719	21	-	.	coverage=115;context=ATTACTTTTAATGTAGAGTTAACAACCTCAAGTTCCTGAAG;IPDRatio=1.38
CP008925 Salmonella_enterica_subsp._enterica_serovar_Cerro_87	kinModCall	modified_base	3228720	3228720	33	+	.	coverage=125;context=TTCAGGAACTTGAGGTTGTTAACTCTACATTAAAAGTAATA;IPDRatio=1.58
CP008925 Salmonella_enterica_subsp._enterica_serovar_Cerro_87	kinModCall	modified_base	3228722	3228722	31	+	.	coverage=121;context=CAGGAACTTGAGGTTGTTAACTCTACATTAAAAGTAATAGA;IPDRatio=1.60
CP008925 Salmonella_enterica_subsp._enterica_serovar_Cerro_87	kinModCall	modified_base	3228723	3228723	30	+	.	coverage=124;context=AGGAACTTGAGGTTGTTAACTCTACATTAAAAGTAATAGAG;IPDRatio=1.60
CP008925 Salmonella_enterica_subsp._enterica_serovar_Cerro_87	kinModCall	modified_base	3228731	3228731	30	-	.	coverage=110;context=ATCTGCTTCTCTATTACTTTTAATGTAGAGTTAACAACCTC;IPDRatio=1.60
CP008925 Salmonella_enterica_subsp._enterica_serovar_Cerro_87	kinModCall	modified_base	3228734	3228734	54	+	.	coverage=118;context=GTTGTTAACTCTACATTAAAAGTAATAGAGAAGCAGATAAA;IPDRatio=1.97
CP008925 Salmonella_enterica_subsp._enterica_serovar_Cerro_87	kinModCall	m6A	3228739	3228739	68	-	.	coverage=113;context=CCTCATTTATCTGCTTCTCTATTACTTTTAATGTAGAGTTA;IPDRatio=2.20;frac=0.375;fracLow=0.225;fracUp=0.557;identificationQv=32
CP008925 Salmonella_enterica_subsp._enterica_serovar_Cerro_87	kinModCall	modified_base	3228756	3228756	26	-	.	coverage=117;context=CGGTGAATAGATATCCTCCTCATTTATCTGCTTCTCTATTA;IPDRatio=1.68
CP008925 Salmonella_enterica_subsp._enterica_serovar_Cerro_87	kinModCall	m6A	3228763	3228763	70	+	.	coverage=122;context=GAAGCAGATAAATGAGGAGGATATCTATTCACCGGTTGACG;IPDRatio=2.24;frac=0.679;fracLow=0.505;fracUp=0.854;identificationQv=27
CP008925 Salmonella_enterica_subsp._enterica_serovar_Cerro_87	kinModCall	modified_base	3228766	3228766	46	-	.	coverage=115;context=CACCGTCAACCGGTGAATAGATATCCTCCTCATTTATCTGC;IPDRatio=1.79
CP008925 Salmonella_enterica_subsp._enterica_serovar_Cerro_87	kinModCall	m6A	3228770	3228770	42	-	.	coverage=113;context=ATTACACCGTCAACCGGTGAATAGATATCCTCCTCATTTAT;IPDRatio=1.69;frac=0.274;fracLow=0.095;fracUp=0.447;identificationQv=21
CP008925 Salmonella_enterica_subsp._enterica_serovar_Cerro_87	kinModCall	modified_base	3228793	3228793	23	+	.	coverage=121;context=ACCGGTTGACGGTGTAATTTATAAAATCAATAAAAGTGCCA;IPDRatio=1.37
CP008925 Salmonella_enterica_subsp._enterica_serovar_Cerro_87	kinModCall	modified_base	3228798	3228798	30	+	.	coverage=115;context=TTGACGGTGTAATTTATAAAATCAATAAAAGTGCCACTACT;IPDRatio=1.51
CP008925 Salmonella_enterica_subsp._enterica_serovar_Cerro_87	kinModCall	modified_base	3228799	3228799	22	-	.	coverage=113;context=GAGTAGTGGCACTTTTATTGATTTTATAAATTACACCGTCA;IPDRatio=1.44
CP008925 Salmonella_enterica_subsp._enterica_serovar_Cerro_87	kinModCall	modified_base	3228801	3228801	42	+	.	coverage=129;context=ACGGTGTAATTTATAAAATCAATAAAAGTGCCACTACTCAT;IPDRatio=1.74
CP008925 Salmonella_enterica_subsp._enterica_serovar_Cerro_87	kinModCall	modified_base	3228803	3228803	30	-	.	coverage=115;context=CCATGAGTAGTGGCACTTTTATTGATTTTATAAATTACACC;IPDRatio=1.51
CP008925 Salmonella_enterica_subsp._enterica_serovar_Cerro_87	kinModCall	m6A	3228809	3228809	68	-	.	coverage=116;context=ACACCACCATGAGTAGTGGCACTTTTATTGATTTTATAAAT;IPDRatio=2.16;frac=0.434;fracLow=0.271;fracUp=0.625;identificationQv=24
CP008925 Salmonella_enterica_subsp._enterica_serovar_Cerro_87	kinModCall	modified_base	3228810	3228810	39	+	.	coverage=125;context=TTTATAAAATCAATAAAAGTGCCACTACTCATGGTGGTGTG;IPDRatio=1.89
CP008925 Salmonella_enterica_subsp._enterica_serovar_Cerro_87	kinModCall	m6A	3228813	3228813	33	+	.	coverage=127;context=ATAAAATCAATAAAAGTGCCACTACTCATGGTGGTGTGATT;IPDRatio=1.60;frac=0.381;fracLow=0.220;fracUp=0.531;identificationQv=41
CP008925 Salmonella_enterica_subsp._enterica_serovar_Cerro_87	kinModCall	m4C	3228814	3228814	29	+	.	coverage=125;context=TAAAATCAATAAAAGTGCCACTACTCATGGTGGTGTGATTC;IPDRatio=1.53;frac=0.253;fracLow=0.080;fracUp=0.408;identificationQv=15
CP008925 Salmonella_enterica_subsp._enterica_serovar_Cerro_87	kinModCall	m4C	3228819	3228819	45	+	.	coverage=131;context=TCAATAAAAGTGCCACTACTCATGGTGGTGTGATTCAGGCG;IPDRatio=1.92;frac=1.000;fracLow=0.973;fracUp=1.000;identificationQv=12
CP008925 Salmonella_enterica_subsp._enterica_serovar_Cerro_87	kinModCall	m6A	3228832	3228832	21	-	.	coverage=107;context=AAAGTAAGTCCGCCGCCTGAATCACACCACCATGAGTAGTG;IPDRatio=1.40;frac=0.074;fracLow=0.000;fracUp=0.177;identificationQv=8
CP008925 Salmonella_enterica_subsp._enterica_serovar_Cerro_87	kinModCall	m4C	3228845	3228845	74	+	.	coverage=124;context=GGTGTGATTCAGGCGGCGGACTTACTTTTTGAAATAAAACC;IPDRatio=2.53;frac=0.607;fracLow=0.410;fracUp=0.759;identificationQv=57
CP008925 Salmonella_enterica_subsp._enterica_serovar_Cerro_87	kinModCall	modified_base	3228846	3228846	25	+	.	coverage=125;context=GTGTGATTCAGGCGGCGGACTTACTTTTTGAAATAAAACCA;IPDRatio=1.48
CP008925 Salmonella_enterica_subsp._enterica_serovar_Cerro_87	kinModCall	modified_base	3228859	3228859	22	-	.	coverage=113;context=TAGTCCTTACTTTTGGTTTTATTTCAAAAAGTAAGTCCGCC;IPDRatio=1.52
CP008925 Salmonella_enterica_subsp._enterica_serovar_Cerro_87	kinModCall	m4C	3228874	3228874	77	-	.	coverage=111;context=TCACATCGGCCAGCATAGTCCTTACTTTTGGTTTTATTTCA;IPDRatio=2.55;frac=0.772;fracLow=0.571;fracUp=0.970;identificationQv=37
CP008925 Salmonella_enterica_subsp._enterica_serovar_Cerro_87	kinModCall	modified_base	3228878	3228878	24	+	.	coverage=126;context=ATAAAACCAAAAGTAAGGACTATGCTGGCCGATGTGAAAAT;IPDRatio=1.43
CP008925 Salmonella_enterica_subsp._enterica_serovar_Cerro_87	kinModCall	m4C	3228881	3228881	34	-	.	coverage=116;context=AATATTTTCACATCGGCCAGCATAGTCCTTACTTTTGGTTT;IPDRatio=1.79;frac=0.232;fracLow=0.061;fracUp=0.383;identificationQv=5
CP008925 Salmonella_enterica_subsp._enterica_serovar_Cerro_87	kinModCall	m4C	3228884	3228884	65	-	.	coverage=107;context=GGTAATATTTTCACATCGGCCAGCATAGTCCTTACTTTTGG;IPDRatio=2.35;frac=1.000;fracLow=0.841;fracUp=1.000;identificationQv=54
CP008925 Salmonella_enterica_subsp._enterica_serovar_Cerro_87	kinModCall	modified_base	3228896	3228896	21	+	.	coverage=127;context=ACTATGCTGGCCGATGTGAAAATATTACCCAAATACCGTGA;IPDRatio=1.37
CP008925 Salmonella_enterica_subsp._enterica_serovar_Cerro_87	kinModCall	modified_base	3228897	3228897	34	+	.	coverage=114;context=CTATGCTGGCCGATGTGAAAATATTACCCAAATACCGTGAC;IPDRatio=1.55
CP008925 Salmonella_enterica_subsp._enterica_serovar_Cerro_87	kinModCall	m6A	3228899	3228899	71	+	.	coverage=123;context=ATGCTGGCCGATGTGAAAATATTACCCAAATACCGTGACCA;IPDRatio=2.03;frac=0.399;fracLow=0.213;fracUp=0.550;identificationQv=26
CP008925 Salmonella_enterica_subsp._enterica_serovar_Cerro_87	kinModCall	modified_base	3228903	3228903	24	-	.	coverage=101;context=TATTTGGTCACGGTATTTGGGTAATATTTTCACATCGGCCA;IPDRatio=1.64
CP008925 Salmonella_enterica_subsp._enterica_serovar_Cerro_87	kinModCall	m6A	3228920	3228920	94	+	.	coverage=131;context=TTACCCAAATACCGTGACCAAATATATGTAGATGAAGCCGT;IPDRatio=2.54;frac=0.568;fracLow=0.427;fracUp=0.700;identificationQv=49
CP008925 Salmonella_enterica_subsp._enterica_serovar_Cerro_87	kinModCall	m6A	3228923	3228923	87	+	.	coverage=132;context=CCCAAATACCGTGACCAAATATATGTAGATGAAGCCGTTAA;IPDRatio=2.40;frac=0.571;fracLow=0.395;fracUp=0.721;identificationQv=7
CP008925 Salmonella_enterica_subsp._enterica_serovar_Cerro_87	kinModCall	modified_base	3228924	3228924	24	-	.	coverage=118;context=TTTAACGGCTTCATCTACATATATTTGGTCACGGTATTTGG;IPDRatio=1.46
CP008925 Salmonella_enterica_subsp._enterica_serovar_Cerro_87	kinModCall	m4C	3228927	3228927	57	-	.	coverage=115;context=CAGTTTAACGGCTTCATCTACATATATTTGGTCACGGTATT;IPDRatio=2.11;frac=0.547;fracLow=0.240;fracUp=0.863;identificationQv=11
CP008925 Salmonella_enterica_subsp._enterica_serovar_Cerro_87	kinModCall	m4C	3228930	3228930	55	-	.	coverage=114;context=ATCCAGTTTAACGGCTTCATCTACATATATTTGGTCACGGT;IPDRatio=2.06;frac=1.000;fracLow=1.000;fracUp=1.000;identificationQv=28
CP008925 Salmonella_enterica_subsp._enterica_serovar_Cerro_87	kinModCall	modified_base	3228944	3228944	32	-	.	coverage=117;context=ATAATTGACTGCACATCCAGTTTAACGGCTTCATCTACATA;IPDRatio=1.54
CP008925 Salmonella_enterica_subsp._enterica_serovar_Cerro_87	kinModCall	m6A	3228949	3228949	40	+	.	coverage=131;context=AGATGAAGCCGTTAAACTGGATGTGCAGTCAATTATCCAAC;IPDRatio=1.87;frac=0.399;fracLow=0.300;fracUp=0.489;identificationQv=44
CP008925 Salmonella_enterica_subsp._enterica_serovar_Cerro_87	kinModCall	modified_base	3228952	3228952	47	-	.	coverage=120;context=TTGGTTGGATAATTGACTGCACATCCAGTTTAACGGCTTCA;IPDRatio=1.83
CP008925 Salmonella_enterica_subsp._enterica_serovar_Cerro_87	kinModCall	modified_base	3228973	3228973	30	-	.	coverage=119;context=TCGCATTATACGATTTTATCTTTGGTTGGATAATTGACTGC;IPDRatio=1.58
CP008925 Salmonella_enterica_subsp._enterica_serovar_Cerro_87	kinModCall	m6A	3229000	3229000	57	+	.	coverage=129;context=ATCGTATAATGCGACTATCGATAATATTAGCCCTGACTCTT;IPDRatio=1.97;frac=0.424;fracLow=0.284;fracUp=0.580;identificationQv=58
CP008925 Salmonella_enterica_subsp._enterica_serovar_Cerro_87	kinModCall	m6A	3229001	3229001	55	-	.	coverage=118;context=TAAGAGTCAGGGCTAATATTATCGATAGTCGCATTATACGA;IPDRatio=1.86;frac=0.268;fracLow=0.133;fracUp=0.449;identificationQv=27
CP008925 Salmonella_enterica_subsp._enterica_serovar_Cerro_87	kinModCall	m6A	3229002	3229002	71	+	.	coverage=132;context=CGTATAATGCGACTATCGATAATATTAGCCCTGACTCTTAT;IPDRatio=2.08;frac=0.373;fracLow=0.203;fracUp=0.508;identificationQv=24
CP008925 Salmonella_enterica_subsp._enterica_serovar_Cerro_87	kinModCall	m6A	3229006	3229006	57	-	.	coverage=113;context=CCTCATAAGAGTCAGGGCTAATATTATCGATAGTCGCATTA;IPDRatio=1.89;frac=0.346;fracLow=0.163;fracUp=0.536;identificationQv=50
CP008925 Salmonella_enterica_subsp._enterica_serovar_Cerro_87	kinModCall	m6A	3229007	3229007	86	-	.	coverage=117;context=TCCTCATAAGAGTCAGGGCTAATATTATCGATAGTCGCATT;IPDRatio=2.31;frac=0.374;fracLow=0.187;fracUp=0.507;identificationQv=33
CP008925 Salmonella_enterica_subsp._enterica_serovar_Cerro_87	kinModCall	modified_base	3229042	3229042	57	+	.	coverage=134;context=TGAGGAAAATACCGGAGGAACAATTCAGCGTTATTATAAAG;IPDRatio=2.06
CP008925 Salmonella_enterica_subsp._enterica_serovar_Cerro_87	kinModCall	modified_base	3229051	3229051	25	+	.	coverage=127;context=TACCGGAGGAACAATTCAGCGTTATTATAAAGTAATTATTG;IPDRatio=1.48
CP008925 Salmonella_enterica_subsp._enterica_serovar_Cerro_87	kinModCall	modified_base	3229053	3229053	66	+	.	coverage=127;context=CCGGAGGAACAATTCAGCGTTATTATAAAGTAATTATTGCA;IPDRatio=2.25
CP008925 Salmonella_enterica_subsp._enterica_serovar_Cerro_87	kinModCall	modified_base	3229059	3229059	68	-	.	coverage=111;context=ATCGAATGCAATAATTACTTTATAATAACGCTGAATTGTTC;IPDRatio=2.21
CP008925 Salmonella_enterica_subsp._enterica_serovar_Cerro_87	kinModCall	modified_base	3229062	3229062	83	+	.	coverage=129;context=CAATTCAGCGTTATTATAAAGTAATTATTGCATTCGATGTT;IPDRatio=2.48
CP008925 Salmonella_enterica_subsp._enterica_serovar_Cerro_87	kinModCall	m4C	3229062	3229062	51	-	.	coverage=114;context=AACATCGAATGCAATAATTACTTTATAATAACGCTGAATTG;IPDRatio=1.88;frac=0.758;fracLow=0.439;fracUp=1.000;identificationQv=36
CP008925 Salmonella_enterica_subsp._enterica_serovar_Cerro_87	kinModCall	m6A	3229066	3229066	88	-	.	coverage=111;context=CATTAACATCGAATGCAATAATTACTTTATAATAACGCTGA;IPDRatio=2.39;frac=0.596;fracLow=0.405;fracUp=0.781;identificationQv=52
CP008925 Salmonella_enterica_subsp._enterica_serovar_Cerro_87	kinModCall	modified_base	3229083	3229083	37	+	.	coverage=134;context=TAATTATTGCATTCGATGTTAATGAAGATGATTTACGGTGG;IPDRatio=1.67
CP008925 Salmonella_enterica_subsp._enterica_serovar_Cerro_87	kinModCall	modified_base	3229093	3229093	41	+	.	coverage=132;context=ATTCGATGTTAATGAAGATGATTTACGGTGGTTAAAACCAG;IPDRatio=1.70
CP008925 Salmonella_enterica_subsp._enterica_serovar_Cerro_87	kinModCall	modified_base	3229096	3229096	37	+	.	coverage=119;context=CGATGTTAATGAAGATGATTTACGGTGGTTAAAACCAGGTA;IPDRatio=1.72
CP008925 Salmonella_enterica_subsp._enterica_serovar_Cerro_87	kinModCall	modified_base	3229096	3229096	21	-	.	coverage=114;context=TACCTGGTTTTAACCACCGTAAATCATCTTCATTAACATCG;IPDRatio=1.40
CP008925 Salmonella_enterica_subsp._enterica_serovar_Cerro_87	kinModCall	modified_base	3229107	3229107	29	-	.	coverage=115;context=GTCAACAGTCATACCTGGTTTTAACCACCGTAAATCATCTT;IPDRatio=1.57
CP008925 Salmonella_enterica_subsp._enterica_serovar_Cerro_87	kinModCall	modified_base	3229108	3229108	22	+	.	coverage=133;context=AGATGATTTACGGTGGTTAAAACCAGGTATGACTGTTGACG;IPDRatio=1.39
CP008925 Salmonella_enterica_subsp._enterica_serovar_Cerro_87	kinModCall	m6A	3229117	3229117	50	-	.	coverage=115;context=TTACACTGGCGTCAACAGTCATACCTGGTTTTAACCACCGT;IPDRatio=1.87;frac=0.324;fracLow=0.158;fracUp=0.508;identificationQv=17
CP008925 Salmonella_enterica_subsp._enterica_serovar_Cerro_87	kinModCall	m4C	3229118	3229118	59	-	.	coverage=116;context=ATTACACTGGCGTCAACAGTCATACCTGGTTTTAACCACCG;IPDRatio=2.07;frac=0.896;fracLow=0.613;fracUp=1.000;identificationQv=25
CP008925 Salmonella_enterica_subsp._enterica_serovar_Cerro_87	kinModCall	modified_base	3229127	3229127	32	-	.	coverage=108;context=TTTCCGGTAATTACACTGGCGTCAACAGTCATACCTGGTTT;IPDRatio=1.65
CP008925 Salmonella_enterica_subsp._enterica_serovar_Cerro_87	kinModCall	modified_base	3229130	3229130	21	+	.	coverage=130;context=CCAGGTATGACTGTTGACGCCAGTGTAATTACCGGAAAACA;IPDRatio=1.41
CP008925 Salmonella_enterica_subsp._enterica_serovar_Cerro_87	kinModCall	modified_base	3229134	3229134	24	+	.	coverage=127;context=GTATGACTGTTGACGCCAGTGTAATTACCGGAAAACACAGC;IPDRatio=1.54
CP008925 Salmonella_enterica_subsp._enterica_serovar_Cerro_87	kinModCall	modified_base	3229137	3229137	34	+	.	coverage=128;context=TGACTGTTGACGCCAGTGTAATTACCGGAAAACACAGCATT;IPDRatio=1.55
CP008925 Salmonella_enterica_subsp._enterica_serovar_Cerro_87	kinModCall	m6A	3229138	3229138	44	-	.	coverage=110;context=TAATGCTGTGTTTTCCGGTAATTACACTGGCGTCAACAGTC;IPDRatio=1.72;frac=0.169;fracLow=0.030;fracUp=0.287;identificationQv=9
CP008925 Salmonella_enterica_subsp._enterica_serovar_Cerro_87	kinModCall	modified_base	3229160	3229160	41	-	.	coverage=112;context=AAAGGAGATAACAGGTATTCCATAATGCTGTGTTTTCCGGT;IPDRatio=1.79
CP008925 Salmonella_enterica_subsp._enterica_serovar_Cerro_87	kinModCall	modified_base	3229161	3229161	39	-	.	coverage=113;context=CAAAGGAGATAACAGGTATTCCATAATGCTGTGTTTTCCGG;IPDRatio=1.75
CP008925 Salmonella_enterica_subsp._enterica_serovar_Cerro_87	kinModCall	m6A	3229162	3229162	60	+	.	coverage=132;context=CGGAAAACACAGCATTATGGAATACCTGTTATCTCCTTTGA;IPDRatio=2.02;frac=0.451;fracLow=0.318;fracUp=0.625;identificationQv=4
CP008925 Salmonella_enterica_subsp._enterica_serovar_Cerro_87	kinModCall	modified_base	3229163	3229163	25	+	.	coverage=127;context=GGAAAACACAGCATTATGGAATACCTGTTATCTCCTTTGAT;IPDRatio=1.47
CP008925 Salmonella_enterica_subsp._enterica_serovar_Cerro_87	kinModCall	modified_base	3229163	3229163	26	-	.	coverage=113;context=ATCAAAGGAGATAACAGGTATTCCATAATGCTGTGTTTTCC;IPDRatio=1.51
CP008925 Salmonella_enterica_subsp._enterica_serovar_Cerro_87	kinModCall	modified_base	3229170	3229170	54	+	.	coverage=130;context=ACAGCATTATGGAATACCTGTTATCTCCTTTGATGAAAGGC;IPDRatio=1.85
CP008925 Salmonella_enterica_subsp._enterica_serovar_Cerro_87	kinModCall	modified_base	3229172	3229172	24	+	.	coverage=128;context=AGCATTATGGAATACCTGTTATCTCCTTTGATGAAAGGCGT;IPDRatio=1.42
CP008925 Salmonella_enterica_subsp._enterica_serovar_Cerro_87	kinModCall	m6A	3229173	3229173	59	-	.	coverage=110;context=CACGCCTTTCATCAAAGGAGATAACAGGTATTCCATAATGC;IPDRatio=1.82;frac=0.285;fracLow=0.090;fracUp=0.471;identificationQv=35
CP008925 Salmonella_enterica_subsp._enterica_serovar_Cerro_87	kinModCall	modified_base	3229198	3229198	24	-	.	coverage=112;context=TAACTGGTTCTGAAAAGGCTTTATCCACGCCTTTCATCAAA;IPDRatio=1.46
CP008925 Salmonella_enterica_subsp._enterica_serovar_Cerro_87	kinModCall	m6A	3229208	3229208	46	+	.	coverage=125;context=GGCGTGGATAAAGCCTTTTCAGAACCAGTTAATACTAAACG;IPDRatio=1.94;frac=0.234;fracLow=0.133;fracUp=0.382;identificationQv=7
CP008925 Salmonella_enterica_subsp._enterica_serovar_Cerro_87	kinModCall	m6A	3229218	3229218	59	+	.	coverage=133;context=AAGCCTTTTCAGAACCAGTTAATACTAAACGATTAGATACA;IPDRatio=2.08;frac=0.327;fracLow=0.206;fracUp=0.460;identificationQv=9
CP008925 Salmonella_enterica_subsp._enterica_serovar_Cerro_87	kinModCall	m6A	3229220	3229220	28	-	.	coverage=112;context=GGTGTATCTAATCGTTTAGTATTAACTGGTTCTGAAAAGGC;IPDRatio=1.49;frac=0.090;fracLow=0.000;fracUp=0.220;identificationQv=7
CP008925 Salmonella_enterica_subsp._enterica_serovar_Cerro_87	kinModCall	modified_base	3229226	3229226	25	-	.	coverage=113;context=TCTCAAGGTGTATCTAATCGTTTAGTATTAACTGGTTCTGA;IPDRatio=1.43
CP008925 Salmonella_enterica_subsp._enterica_serovar_Cerro_87	kinModCall	modified_base	3229237	3229237	59	-	.	coverage=111;context=ATTATATTCACTCTCAAGGTGTATCTAATCGTTTAGTATTA;IPDRatio=2.10
CP008925 Salmonella_enterica_subsp._enterica_serovar_Cerro_87	kinModCall	m4C	3229240	3229240	69	+	.	coverage=129;context=TACTAAACGATTAGATACACCTTGAGAGTGAATATAATATT;IPDRatio=2.09;frac=0.782;fracLow=0.562;fracUp=1.000;identificationQv=21
CP008925 Salmonella_enterica_subsp._enterica_serovar_Cerro_87	kinModCall	modified_base	3229241	3229241	38	-	.	coverage=109;context=TAATATTATATTCACTCTCAAGGTGTATCTAATCGTTTAGT;IPDRatio=1.80
CP008925 Salmonella_enterica_subsp._enterica_serovar_Cerro_87	kinModCall	modified_base	3229251	3229251	27	-	.	coverage=114;context=TTATTTCCCATAATATTATATTCACTCTCAAGGTGTATCTA;IPDRatio=1.45
CP008925 Salmonella_enterica_subsp._enterica_serovar_Cerro_87	kinModCall	modified_base	3229254	3229254	34	-	.	coverage=111;context=CTTTTATTTCCCATAATATTATATTCACTCTCAAGGTGTAT;IPDRatio=1.56
CP008925 Salmonella_enterica_subsp._enterica_serovar_Cerro_87	kinModCall	m6A	3229256	3229256	71	+	.	coverage=128;context=ACACCTTGAGAGTGAATATAATATTATGGGAAATAAAAGCA;IPDRatio=2.05;frac=0.513;fracLow=0.316;fracUp=0.722;identificationQv=94
CP008925 Salmonella_enterica_subsp._enterica_serovar_Cerro_87	kinModCall	m6A	3229259	3229259	44	-	.	coverage=108;context=GTATGCTTTTATTTCCCATAATATTATATTCACTCTCAAGG;IPDRatio=1.78;frac=0.345;fracLow=0.168;fracUp=0.520;identificationQv=31
CP008925 Salmonella_enterica_subsp._enterica_serovar_Cerro_87	kinModCall	modified_base	3229260	3229260	22	+	.	coverage=126;context=CTTGAGAGTGAATATAATATTATGGGAAATAAAAGCATACA;IPDRatio=1.42
CP008925 Salmonella_enterica_subsp._enterica_serovar_Cerro_87	kinModCall	m6A	3229262	3229262	50	-	.	coverage=114;context=TTTGTATGCTTTTATTTCCCATAATATTATATTCACTCTCA;IPDRatio=1.84;frac=0.182;fracLow=0.027;fracUp=0.326;identificationQv=7
CP008925 Salmonella_enterica_subsp._enterica_serovar_Cerro_87	kinModCall	m4C	3229263	3229263	78	-	.	coverage=103;context=TTTTGTATGCTTTTATTTCCCATAATATTATATTCACTCTC;IPDRatio=2.51;frac=0.766;fracLow=0.544;fracUp=1.000;identificationQv=4
CP008925 Salmonella_enterica_subsp._enterica_serovar_Cerro_87	kinModCall	modified_base	3229282	3229282	27	-	.	coverage=111;context=ATTTTGATCGGCAAAAAACTTTTGTATGCTTTTATTTCCCA;IPDRatio=1.54
CP008925 Salmonella_enterica_subsp._enterica_serovar_Cerro_87	kinModCall	modified_base	3229283	3229283	48	-	.	coverage=108;context=AATTTTGATCGGCAAAAAACTTTTGTATGCTTTTATTTCCC;IPDRatio=1.86
CP008925 Salmonella_enterica_subsp._enterica_serovar_Cerro_87	kinModCall	m6A	3229295	3229295	171	+	.	coverage=136;context=CATACAAAAGTTTTTTGCCGATCAAAATTCTGTAATTGATT;IPDRatio=5.63;frac=0.878;fracLow=0.759;fracUp=1.000;identificationQv=176
CP008925 Salmonella_enterica_subsp._enterica_serovar_Cerro_87	kinModCall	m6A	3229296	3229296	188	-	.	coverage=115;context=AAATCAATTACAGAATTTTGATCGGCAAAAAACTTTTGTAT;IPDRatio=6.87;frac=1.000;fracLow=0.912;fracUp=1.000;identificationQv=197
CP008925 Salmonella_enterica_subsp._enterica_serovar_Cerro_87	kinModCall	modified_base	3229302	3229302	25	+	.	coverage=133;context=AAGTTTTTTGCCGATCAAAATTCTGTAATTGATTTATCTTC;IPDRatio=1.49
CP008925 Salmonella_enterica_subsp._enterica_serovar_Cerro_87	kinModCall	modified_base	3229311	3229311	27	+	.	coverage=128;context=GCCGATCAAAATTCTGTAATTGATTTATCTTCTTTGGGTAA;IPDRatio=1.52
CP008925 Salmonella_enterica_subsp._enterica_serovar_Cerro_87	kinModCall	m6A	3229311	3229311	35	-	.	coverage=116;context=TTACCCAAAGAAGATAAATCAATTACAGAATTTTGATCGGC;IPDRatio=1.68;frac=0.251;fracLow=0.114;fracUp=0.390;identificationQv=5
CP008925 Salmonella_enterica_subsp._enterica_serovar_Cerro_87	kinModCall	modified_base	3229315	3229315	49	+	.	coverage=132;context=ATCAAAATTCTGTAATTGATTTATCTTCTTTGGGTAATGCC;IPDRatio=1.99
CP008925 Salmonella_enterica_subsp._enterica_serovar_Cerro_87	kinModCall	m6A	3229332	3229332	48	-	.	coverage=112;context=GAAACTTTTGCGCCTTTGGCATTACCCAAAGAAGATAAATC;IPDRatio=1.83;frac=0.378;fracLow=0.245;fracUp=0.564;identificationQv=60
CP008925 Salmonella_enterica_subsp._enterica_serovar_Cerro_87	kinModCall	modified_base	3229370	3229370	25	-	.	coverage=117;context=CACGCGGCGTGGTAATGTTCATGTCTGGCCCGGAAAGAGAA;IPDRatio=1.46
CP008925 Salmonella_enterica_subsp._enterica_serovar_Cerro_87	kinModCall	m6A	3229375	3229375	38	+	.	coverage=136;context=TTTCCGGGCCAGACATGAACATTACCACGCCGCGTGGTTCA;IPDRatio=1.62;frac=0.132;fracLow=0.015;fracUp=0.224;identificationQv=12
CP008925 Salmonella_enterica_subsp._enterica_serovar_Cerro_87	kinModCall	m6A	3229393	3229393	102	-	.	coverage=114;context=GCCATTGACAATGATCACTGAACCACGCGGCGTGGTAATGT;IPDRatio=5.23;frac=0.670;fracLow=0.539;fracUp=0.807;identificationQv=80
CP008925 Salmonella_enterica_subsp._enterica_serovar_Cerro_87	kinModCall	m4C	3229394	3229394	46	+	.	coverage=143;context=CATTACCACGCCGCGTGGTTCAGTGATCATTGTCAATGGCG;IPDRatio=1.87;frac=1.000;fracLow=1.000;fracUp=1.000;identificationQv=18
CP008925 Salmonella_enterica_subsp._enterica_serovar_Cerro_87	kinModCall	m6A	3229399	3229399	204	+	.	coverage=132;context=CCACGCCGCGTGGTTCAGTGATCATTGTCAATGGCGCTCTT;IPDRatio=7.39;frac=0.964;fracLow=0.856;fracUp=1.000;identificationQv=193
CP008925 Salmonella_enterica_subsp._enterica_serovar_Cerro_87	kinModCall	m6A	3229400	3229400	187	-	.	coverage=114;context=AAAGAGCGCCATTGACAATGATCACTGAACCACGCGGCGTG;IPDRatio=8.27;frac=0.985;fracLow=0.951;fracUp=1.000;identificationQv=160
CP008925 Salmonella_enterica_subsp._enterica_serovar_Cerro_87	kinModCall	m6A	3229402	3229402	45	+	.	coverage=134;context=CGCCGCGTGGTTCAGTGATCATTGTCAATGGCGCTCTTTAT;IPDRatio=1.71;frac=0.220;fracLow=0.092;fracUp=0.343;identificationQv=5
CP008925 Salmonella_enterica_subsp._enterica_serovar_Cerro_87	kinModCall	m6A	3229410	3229410	88	-	.	coverage=114;context=ATACTTGAATAAAGAGCGCCATTGACAATGATCACTGAACC;IPDRatio=2.55;frac=0.787;fracLow=0.612;fracUp=0.966;identificationQv=98
CP008925 Salmonella_enterica_subsp._enterica_serovar_Cerro_87	kinModCall	modified_base	3229422	3229422	30	-	.	coverage=105;context=TTATTGCCTTTGATACTTGAATAAAGAGCGCCATTGACAAT;IPDRatio=1.54
CP008925 Salmonella_enterica_subsp._enterica_serovar_Cerro_87	kinModCall	modified_base	3229431	3229431	59	-	.	coverage=109;context=ACAGCGAGGTTATTGCCTTTGATACTTGAATAAAGAGCGCC;IPDRatio=2.36
CP008925 Salmonella_enterica_subsp._enterica_serovar_Cerro_87	kinModCall	modified_base	3229434	3229434	58	-	.	coverage=110;context=TTAACAGCGAGGTTATTGCCTTTGATACTTGAATAAAGAGC;IPDRatio=2.04
CP008925 Salmonella_enterica_subsp._enterica_serovar_Cerro_87	kinModCall	m6A	3229440	3229440	30	-	.	coverage=113;context=TTAAATTTAACAGCGAGGTTATTGCCTTTGATACTTGAATA;IPDRatio=1.50;frac=0.192;fracLow=0.000;fracUp=0.440;identificationQv=7
CP008925 Salmonella_enterica_subsp._enterica_serovar_Cerro_87	kinModCall	modified_base	3229455	3229455	36	-	.	coverage=112;context=GTAATAGTCTTATCTTTAAATTTAACAGCGAGGTTATTGCC;IPDRatio=1.64
CP008925 Salmonella_enterica_subsp._enterica_serovar_Cerro_87	kinModCall	modified_base	3229459	3229459	22	+	.	coverage=140;context=ATAACCTCGCTGTTAAATTTAAAGATAAGACTATTACTGGC;IPDRatio=1.41
CP008925 Salmonella_enterica_subsp._enterica_serovar_Cerro_87	kinModCall	modified_base	3229461	3229461	24	-	.	coverage=113;context=GCGCCAGTAATAGTCTTATCTTTAAATTTAACAGCGAGGTT;IPDRatio=1.43
CP008925 Salmonella_enterica_subsp._enterica_serovar_Cerro_87	kinModCall	modified_base	3229465	3229465	21	+	.	coverage=135;context=TCGCTGTTAAATTTAAAGATAAGACTATTACTGGCGCTAAA;IPDRatio=1.35
CP008925 Salmonella_enterica_subsp._enterica_serovar_Cerro_87	kinModCall	modified_base	3229468	3229468	38	+	.	coverage=134;context=CTGTTAAATTTAAAGATAAGACTATTACTGGCGCTAAAATA;IPDRatio=1.64
CP008925 Salmonella_enterica_subsp._enterica_serovar_Cerro_87	kinModCall	m6A	3229471	3229471	66	+	.	coverage=133;context=TTAAATTTAAAGATAAGACTATTACTGGCGCTAAAATACTG;IPDRatio=1.99;frac=0.311;fracLow=0.166;fracUp=0.446;identificationQv=30
CP008925 Salmonella_enterica_subsp._enterica_serovar_Cerro_87	kinModCall	m6A	3229476	3229476	55	-	.	coverage=106;context=CTGCCCAGTATTTTAGCGCCAGTAATAGTCTTATCTTTAAA;IPDRatio=2.25;frac=0.296;fracLow=0.152;fracUp=0.431;identificationQv=27
CP008925 Salmonella_enterica_subsp._enterica_serovar_Cerro_87	kinModCall	modified_base	3229485	3229485	34	+	.	coverage=133;context=AAGACTATTACTGGCGCTAAAATACTGGGCAGTGTAGATTT;IPDRatio=1.58
CP008925 Salmonella_enterica_subsp._enterica_serovar_Cerro_87	kinModCall	modified_base	3229488	3229488	31	-	.	coverage=107;context=TTTAAATCTACACTGCCCAGTATTTTAGCGCCAGTAATAGT;IPDRatio=1.61
CP008925 Salmonella_enterica_subsp._enterica_serovar_Cerro_87	kinModCall	modified_base	3229489	3229489	21	+	.	coverage=128;context=CTATTACTGGCGCTAAAATACTGGGCAGTGTAGATTTAAAA;IPDRatio=1.38
CP008925 Salmonella_enterica_subsp._enterica_serovar_Cerro_87	kinModCall	modified_base	3229500	3229500	34	+	.	coverage=121;context=GCTAAAATACTGGGCAGTGTAGATTTAAAAGATATTCAACT;IPDRatio=1.60
CP008925 Salmonella_enterica_subsp._enterica_serovar_Cerro_87	kinModCall	modified_base	3229508	3229508	27	-	.	coverage=96;context=TTCTCTCTAGTTGAATATCTTTTAAATCTACACTGCCCAGT;IPDRatio=1.46
CP008925 Salmonella_enterica_subsp._enterica_serovar_Cerro_87	kinModCall	modified_base	3229511	3229511	21	+	.	coverage=119;context=GGGCAGTGTAGATTTAAAAGATATTCAACTAGAGAGAATTG;IPDRatio=1.39
CP008925 Salmonella_enterica_subsp._enterica_serovar_Cerro_87	kinModCall	modified_base	3229514	3229514	61	-	.	coverage=95;context=TGTCAATTCTCTCTAGTTGAATATCTTTTAAATCTACACTG;IPDRatio=2.23
CP008925 Salmonella_enterica_subsp._enterica_serovar_Cerro_87	kinModCall	modified_base	3229516	3229516	28	-	.	coverage=96;context=GCTGTCAATTCTCTCTAGTTGAATATCTTTTAAATCTACAC;IPDRatio=1.63
CP008925 Salmonella_enterica_subsp._enterica_serovar_Cerro_87	kinModCall	m4C	3229526	3229526	81	-	.	coverage=98;context=CAACCAATGAGCTGTCAATTCTCTCTAGTTGAATATCTTTT;IPDRatio=3.36;frac=0.746;fracLow=0.557;fracUp=0.927;identificationQv=44
CP008925 Salmonella_enterica_subsp._enterica_serovar_Cerro_87	kinModCall	m6A	3229528	3229528	86	+	.	coverage=117;context=AAGATATTCAACTAGAGAGAATTGACAGCTCATTGGTTGAT;IPDRatio=2.36;frac=0.551;fracLow=0.379;fracUp=0.693;identificationQv=37
CP008925 Salmonella_enterica_subsp._enterica_serovar_Cerro_87	kinModCall	m6A	3229539	3229539	30	+	.	coverage=121;context=CTAGAGAGAATTGACAGCTCATTGGTTGATTCTGCTCAGGT;IPDRatio=1.57;frac=0.185;fracLow=0.072;fracUp=0.332;identificationQv=16
CP008925 Salmonella_enterica_subsp._enterica_serovar_Cerro_87	kinModCall	modified_base	3229565	3229565	25	-	.	coverage=93;context=GTCGTTTGCCATTACCTTTCTTTTCTACCTGAGCAGAATCA;IPDRatio=1.50
CP008925 Salmonella_enterica_subsp._enterica_serovar_Cerro_87	kinModCall	m6A	3229567	3229567	40	+	.	coverage=129;context=ATTCTGCTCAGGTAGAAAAGAAAGGTAATGGCAAACGACGA;IPDRatio=1.65;frac=0.213;fracLow=0.059;fracUp=0.340;identificationQv=35
CP008925 Salmonella_enterica_subsp._enterica_serovar_Cerro_87	kinModCall	modified_base	3229573	3229573	24	+	.	coverage=127;context=CTCAGGTAGAAAAGAAAGGTAATGGCAAACGACGAAATAAG;IPDRatio=1.39
CP008925 Salmonella_enterica_subsp._enterica_serovar_Cerro_87	kinModCall	m6A	3229575	3229575	31	-	.	coverage=93;context=TTCTTATTTCGTCGTTTGCCATTACCTTTCTTTTCTACCTG;IPDRatio=1.60;frac=0.149;fracLow=0.017;fracUp=0.303;identificationQv=12
CP008925 Salmonella_enterica_subsp._enterica_serovar_Cerro_87	kinModCall	modified_base	3229592	3229592	21	-	.	coverage=100;context=TTAATTCCTCTTCTTCCTTCTTATTTCGTCGTTTGCCATTA;IPDRatio=1.48
CP008925 Salmonella_enterica_subsp._enterica_serovar_Cerro_87	kinModCall	modified_base	3229596	3229596	26	-	.	coverage=98;context=TTTTTTAATTCCTCTTCTTCCTTCTTATTTCGTCGTTTGCC;IPDRatio=1.55
CP008925 Salmonella_enterica_subsp._enterica_serovar_Cerro_87	kinModCall	m4C	3229600	3229600	59	-	.	coverage=102;context=CTGCTTTTTTAATTCCTCTTCTTCCTTCTTATTTCGTCGTT;IPDRatio=2.03;frac=0.487;fracLow=0.287;fracUp=0.687;identificationQv=5
CP008925 Salmonella_enterica_subsp._enterica_serovar_Cerro_87	kinModCall	m6A	3229601	3229601	23	+	.	coverage=125;context=ACGACGAAATAAGAAGGAAGAAGAGGAATTAAAAAAGCAGC;IPDRatio=1.44;frac=0.105;fracLow=0.015;fracUp=0.189;identificationQv=5
CP008925 Salmonella_enterica_subsp._enterica_serovar_Cerro_87	kinModCall	m6A	3229610	3229610	38	-	.	coverage=102;context=CATCGTCAAGCTGCTTTTTTAATTCCTCTTCTTCCTTCTTA;IPDRatio=1.82;frac=0.245;fracLow=0.090;fracUp=0.384;identificationQv=11
CP008925 Salmonella_enterica_subsp._enterica_serovar_Cerro_87	kinModCall	m6A	3229676	3229676	192	+	.	coverage=132;context=TAAGGCGAAGGAAGAAGCAGAGAAAGCTAAGGAGGCTGCAG;IPDRatio=7.42;frac=0.950;fracLow=0.844;fracUp=1.000;identificationQv=173
CP008925 Salmonella_enterica_subsp._enterica_serovar_Cerro_87	kinModCall	modified_base	3229689	3229689	38	-	.	coverage=100;context=TTGAGCGCTTTTTCTGCAGCCTCCTTAGCTTTCTCTGCTTC;IPDRatio=1.69
CP008925 Salmonella_enterica_subsp._enterica_serovar_Cerro_87	kinModCall	m6A	3229721	3229721	94	+	.	coverage=131;context=AGCGCTCAATGAAGCGTTTGAAGTACAGAACTCGTCAAAGC;IPDRatio=2.77;frac=0.894;fracLow=0.665;fracUp=1.000;identificationQv=96
CP008925 Salmonella_enterica_subsp._enterica_serovar_Cerro_87	kinModCall	modified_base	3229727	3229727	36	+	.	coverage=128;context=CAATGAAGCGTTTGAAGTACAGAACTCGTCAAAGCAAATGG;IPDRatio=1.71
CP008925 Salmonella_enterica_subsp._enterica_serovar_Cerro_87	kinModCall	modified_base	3229729	3229729	24	+	.	coverage=129;context=ATGAAGCGTTTGAAGTACAGAACTCGTCAAAGCAAATGGAA;IPDRatio=1.47
CP008925 Salmonella_enterica_subsp._enterica_serovar_Cerro_87	kinModCall	modified_base	3229730	3229730	35	-	.	coverage=104;context=CTTCCATTTGCTTTGACGAGTTCTGTACTTCAAACGCTTCA;IPDRatio=1.90
CP008925 Salmonella_enterica_subsp._enterica_serovar_Cerro_87	kinModCall	m6A	3229732	3229732	61	-	.	coverage=100;context=TTCTTCCATTTGCTTTGACGAGTTCTGTACTTCAAACGCTT;IPDRatio=2.33;frac=0.435;fracLow=0.260;fracUp=0.585;identificationQv=50
CP008925 Salmonella_enterica_subsp._enterica_serovar_Cerro_87	kinModCall	m6A	3229748	3229748	33	+	.	coverage=134;context=GAACTCGTCAAAGCAAATGGAAGAAATGCTGCAGGAATTTT;IPDRatio=1.65;frac=0.347;fracLow=0.196;fracUp=0.414;identificationQv=9
CP008925 Salmonella_enterica_subsp._enterica_serovar_Cerro_87	kinModCall	m4C	3229750	3229750	50	-	.	coverage=104;context=CAAAAATTCCTGCAGCATTTCTTCCATTTGCTTTGACGAGT;IPDRatio=2.37;frac=0.422;fracLow=0.264;fracUp=0.606;identificationQv=24
CP008925 Salmonella_enterica_subsp._enterica_serovar_Cerro_87	kinModCall	m6A	3229751	3229751	22	+	.	coverage=135;context=CTCGTCAAAGCAAATGGAAGAAATGCTGCAGGAATTTTTGG;IPDRatio=1.40;frac=0.086;fracLow=0.000;fracUp=0.203;identificationQv=3
CP008925 Salmonella_enterica_subsp._enterica_serovar_Cerro_87	kinModCall	modified_base	3229766	3229766	22	-	.	coverage=105;context=TTGCTACATTGTCAGCCAAAAATTCCTGCAGCATTTCTTCC;IPDRatio=1.36
CP008925 Salmonella_enterica_subsp._enterica_serovar_Cerro_87	kinModCall	m4C	3229776	3229776	85	+	.	coverage=136;context=CTGCAGGAATTTTTGGCTGACAATGTAGCAAAAGACAATCT;IPDRatio=2.30;frac=0.772;fracLow=0.622;fracUp=0.922;identificationQv=66
CP008925 Salmonella_enterica_subsp._enterica_serovar_Cerro_87	kinModCall	modified_base	3229783	3229783	36	-	.	coverage=105;context=CTGAGCCAGATTGTCTTTTGCTACATTGTCAGCCAAAAATT;IPDRatio=1.80
CP008925 Salmonella_enterica_subsp._enterica_serovar_Cerro_87	kinModCall	m4C	3229791	3229791	26	+	.	coverage=137;context=GCTGACAATGTAGCAAAAGACAATCTGGCTCAGCAAAGCGA;IPDRatio=1.45;frac=0.181;fracLow=0.000;fracUp=0.367;identificationQv=6
CP008925 Salmonella_enterica_subsp._enterica_serovar_Cerro_87	kinModCall	modified_base	3229793	3229793	30	-	.	coverage=106;context=CATCGCTTTGCTGAGCCAGATTGTCTTTTGCTACATTGTCA;IPDRatio=1.66
CP008925 Salmonella_enterica_subsp._enterica_serovar_Cerro_87	kinModCall	modified_base	3229806	3229806	26	+	.	coverage=135;context=AAAGACAATCTGGCTCAGCAAAGCGATGCTTCCCAGCAAAA;IPDRatio=1.52
CP008925 Salmonella_enterica_subsp._enterica_serovar_Cerro_87	kinModCall	modified_base	3229814	3229814	32	+	.	coverage=136;context=TCTGGCTCAGCAAAGCGATGCTTCCCAGCAAAATACACAGG;IPDRatio=1.61
CP008925 Salmonella_enterica_subsp._enterica_serovar_Cerro_87	kinModCall	m6A	3229826	3229826	57	+	.	coverage=126;context=AAGCGATGCTTCCCAGCAAAATACACAGGCTAAAGCAACGC;IPDRatio=1.93;frac=0.344;fracLow=0.207;fracUp=0.499;identificationQv=11
CP008925 Salmonella_enterica_subsp._enterica_serovar_Cerro_87	kinModCall	modified_base	3229838	3229838	54	-	.	coverage=106;context=GTTTAGAAGCCTGCGTTGCTTTAGCCTGTGTATTTTGCTGG;IPDRatio=1.97
CP008925 Salmonella_enterica_subsp._enterica_serovar_Cerro_87	kinModCall	modified_base	3229849	3229849	22	+	.	coverage=122;context=CACAGGCTAAAGCAACGCAGGCTTCTAAACAGAACGATGCT;IPDRatio=1.49
CP008925 Salmonella_enterica_subsp._enterica_serovar_Cerro_87	kinModCall	modified_base	3229857	3229857	45	+	.	coverage=125;context=AAAGCAACGCAGGCTTCTAAACAGAACGATGCTGAAAAGGT;IPDRatio=1.75
CP008925 Salmonella_enterica_subsp._enterica_serovar_Cerro_87	kinModCall	modified_base	3229860	3229860	42	+	.	coverage=130;context=GCAACGCAGGCTTCTAAACAGAACGATGCTGAAAAGGTTCT;IPDRatio=2.30
CP008925 Salmonella_enterica_subsp._enterica_serovar_Cerro_87	kinModCall	modified_base	3229860	3229860	46	-	.	coverage=106;context=AGAACCTTTTCAGCATCGTTCTGTTTAGAAGCCTGCGTTGC;IPDRatio=1.89
CP008925 Salmonella_enterica_subsp._enterica_serovar_Cerro_87	kinModCall	m6A	3229861	3229861	170	+	.	coverage=133;context=CAACGCAGGCTTCTAAACAGAACGATGCTGAAAAGGTTCTT;IPDRatio=10.34;frac=1.000;fracLow=0.924;fracUp=1.000;identificationQv=111
CP008925 Salmonella_enterica_subsp._enterica_serovar_Cerro_87	kinModCall	modified_base	3229862	3229862	63	-	.	coverage=105;context=GAAGAACCTTTTCAGCATCGTTCTGTTTAGAAGCCTGCGTT;IPDRatio=2.39
CP008925 Salmonella_enterica_subsp._enterica_serovar_Cerro_87	kinModCall	modified_base	3229880	3229880	34	-	.	coverage=108;context=TTTTATTAATAGGTTGAGGAAGAACCTTTTCAGCATCGTTC;IPDRatio=1.50
CP008925 Salmonella_enterica_subsp._enterica_serovar_Cerro_87	kinModCall	modified_base	3229885	3229885	33	+	.	coverage=128;context=ATGCTGAAAAGGTTCTTCCTCAACCTATTAATAAAAATACC;IPDRatio=1.65
CP008925 Salmonella_enterica_subsp._enterica_serovar_Cerro_87	kinModCall	m6A	3229891	3229891	72	+	.	coverage=129;context=AAAAGGTTCTTCCTCAACCTATTAATAAAAATACCAGCACT;IPDRatio=1.97;frac=0.340;fracLow=0.200;fracUp=0.493;identificationQv=25
CP008925 Salmonella_enterica_subsp._enterica_serovar_Cerro_87	kinModCall	m6A	3229892	3229892	43	-	.	coverage=108;context=CAGTGCTGGTATTTTTATTAATAGGTTGAGGAAGAACCTTT;IPDRatio=1.78;frac=0.459;fracLow=0.282;fracUp=0.653;identificationQv=23
CP008925 Salmonella_enterica_subsp._enterica_serovar_Cerro_87	kinModCall	m6A	3229894	3229894	31	+	.	coverage=134;context=AGGTTCTTCCTCAACCTATTAATAAAAATACCAGCACTGGC;IPDRatio=1.53;frac=0.512;fracLow=0.411;fracUp=0.554;identificationQv=3
CP008925 Salmonella_enterica_subsp._enterica_serovar_Cerro_87	kinModCall	m6A	3229896	3229896	108	-	.	coverage=108;context=TTGCCAGTGCTGGTATTTTTATTAATAGGTTGAGGAAGAAC;IPDRatio=2.89;frac=0.635;fracLow=0.473;fracUp=0.823;identificationQv=73
CP008925 Salmonella_enterica_subsp._enterica_serovar_Cerro_87	kinModCall	m6A	3229900	3229900	95	+	.	coverage=130;context=TTCCTCAACCTATTAATAAAAATACCAGCACTGGCAAAAGT;IPDRatio=2.38;frac=0.577;fracLow=0.370;fracUp=0.751;identificationQv=56
CP008925 Salmonella_enterica_subsp._enterica_serovar_Cerro_87	kinModCall	modified_base	3229917	3229917	39	-	.	coverage=107;context=TCATTTTTACTGCTATTACTTTTGCCAGTGCTGGTATTTTT;IPDRatio=1.75
CP008925 Salmonella_enterica_subsp._enterica_serovar_Cerro_87	kinModCall	modified_base	3229918	3229918	22	+	.	coverage=122;context=AAAATACCAGCACTGGCAAAAGTAATAGCAGTAAAAATGAG;IPDRatio=1.49
CP008925 Salmonella_enterica_subsp._enterica_serovar_Cerro_87	kinModCall	m6A	3229921	3229921	64	+	.	coverage=134;context=ATACCAGCACTGGCAAAAGTAATAGCAGTAAAAATGAGGAA;IPDRatio=1.91;frac=0.339;fracLow=0.189;fracUp=0.491;identificationQv=50
CP008925 Salmonella_enterica_subsp._enterica_serovar_Cerro_87	kinModCall	m6A	3229923	3229923	78	-	.	coverage=107;context=TTTTCCTCATTTTTACTGCTATTACTTTTGCCAGTGCTGGT;IPDRatio=2.30;frac=0.435;fracLow=0.254;fracUp=0.606;identificationQv=53
CP008925 Salmonella_enterica_subsp._enterica_serovar_Cerro_87	kinModCall	m6A	3229929	3229929	122	-	.	coverage=113;context=AGCTTATTTTCCTCATTTTTACTGCTATTACTTTTGCCAGT;IPDRatio=3.54;frac=0.727;fracLow=0.576;fracUp=0.891;identificationQv=90
CP008925 Salmonella_enterica_subsp._enterica_serovar_Cerro_87	kinModCall	modified_base	3229932	3229932	32	-	.	coverage=109;context=TCGAGCTTATTTTCCTCATTTTTACTGCTATTACTTTTGCC;IPDRatio=1.71
CP008925 Salmonella_enterica_subsp._enterica_serovar_Cerro_87	kinModCall	modified_base	3229943	3229943	31	-	.	coverage=110;context=CAGACTCGGCATCGAGCTTATTTTCCTCATTTTTACTGCTA;IPDRatio=1.57
CP008925 Salmonella_enterica_subsp._enterica_serovar_Cerro_87	kinModCall	modified_base	3229963	3229963	21	-	.	coverage=110;context=GACTTTAAGCGGCTCTTTAACAGACTCGGCATCGAGCTTAT;IPDRatio=1.43
CP008925 Salmonella_enterica_subsp._enterica_serovar_Cerro_87	kinModCall	modified_base	3229968	3229968	31	-	.	coverage=111;context=AATGTGACTTTAAGCGGCTCTTTAACAGACTCGGCATCGAG;IPDRatio=1.60
CP008925 Salmonella_enterica_subsp._enterica_serovar_Cerro_87	kinModCall	modified_base	3229981	3229981	52	+	.	coverage=132;context=CTGTTAAAGAGCCGCTTAAAGTCACATTAGCGCTTGCGGCC;IPDRatio=1.91
CP008925 Salmonella_enterica_subsp._enterica_serovar_Cerro_87	kinModCall	m4C	3229983	3229983	72	+	.	coverage=134;context=GTTAAAGAGCCGCTTAAAGTCACATTAGCGCTTGCGGCCGA;IPDRatio=2.28;frac=0.645;fracLow=0.452;fracUp=0.805;identificationQv=30
CP008925 Salmonella_enterica_subsp._enterica_serovar_Cerro_87	kinModCall	m6A	3229989	3229989	38	+	.	coverage=134;context=GAGCCGCTTAAAGTCACATTAGCGCTTGCGGCCGAGAGTAA;IPDRatio=1.70;frac=0.115;fracLow=0.036;fracUp=0.209;identificationQv=6
CP008925 Salmonella_enterica_subsp._enterica_serovar_Cerro_87	kinModCall	modified_base	3229994	3229994	26	-	.	coverage=105;context=CGCTGTTACTCTCGGCCGCAAGCGCTAATGTGACTTTAAGC;IPDRatio=1.59
CP008925 Salmonella_enterica_subsp._enterica_serovar_Cerro_87	kinModCall	modified_base	3229999	3229999	35	+	.	coverage=122;context=AAGTCACATTAGCGCTTGCGGCCGAGAGTAACAGCGGTAGC;IPDRatio=1.73
CP008925 Salmonella_enterica_subsp._enterica_serovar_Cerro_87	kinModCall	modified_base	3230005	3230005	21	+	.	coverage=128;context=CATTAGCGCTTGCGGCCGAGAGTAACAGCGGTAGCAAAGAT;IPDRatio=1.49
CP008925 Salmonella_enterica_subsp._enterica_serovar_Cerro_87	kinModCall	modified_base	3230008	3230008	42	-	.	coverage=102;context=ATCATCTTTGCTACCGCTGTTACTCTCGGCCGCAAGCGCTA;IPDRatio=1.88
CP008925 Salmonella_enterica_subsp._enterica_serovar_Cerro_87	kinModCall	modified_base	3230010	3230010	21	-	.	coverage=105;context=CTATCATCTTTGCTACCGCTGTTACTCTCGGCCGCAAGCGC;IPDRatio=1.45
CP008925 Salmonella_enterica_subsp._enterica_serovar_Cerro_87	kinModCall	m6A	3230011	3230011	24	+	.	coverage=133;context=CGCTTGCGGCCGAGAGTAACAGCGGTAGCAAAGATGATAGT;IPDRatio=1.54;frac=0.098;fracLow=0.015;fracUp=0.178;identificationQv=10
CP008925 Salmonella_enterica_subsp._enterica_serovar_Cerro_87	kinModCall	modified_base	3230016	3230016	21	-	.	coverage=105;context=GTTATACTATCATCTTTGCTACCGCTGTTACTCTCGGCCGC;IPDRatio=1.47
CP008925 Salmonella_enterica_subsp._enterica_serovar_Cerro_87	kinModCall	modified_base	3230022	3230022	34	-	.	coverage=104;context=AAATTAGTTATACTATCATCTTTGCTACCGCTGTTACTCTC;IPDRatio=1.78
CP008925 Salmonella_enterica_subsp._enterica_serovar_Cerro_87	kinModCall	modified_base	3230023	3230023	110	+	.	coverage=137;context=AGAGTAACAGCGGTAGCAAAGATGATAGTATAACTAATTTT;IPDRatio=2.89
CP008925 Salmonella_enterica_subsp._enterica_serovar_Cerro_87	kinModCall	modified_base	3230026	3230026	32	+	.	coverage=131;context=GTAACAGCGGTAGCAAAGATGATAGTATAACTAATTTTACC;IPDRatio=1.62
CP008925 Salmonella_enterica_subsp._enterica_serovar_Cerro_87	kinModCall	modified_base	3230028	3230028	25	+	.	coverage=135;context=AACAGCGGTAGCAAAGATGATAGTATAACTAATTTTACCAA;IPDRatio=1.49
CP008925 Salmonella_enterica_subsp._enterica_serovar_Cerro_87	kinModCall	modified_base	3230029	3230029	24	-	.	coverage=105;context=TTTGGTAAAATTAGTTATACTATCATCTTTGCTACCGCTGT;IPDRatio=1.53
CP008925 Salmonella_enterica_subsp._enterica_serovar_Cerro_87	kinModCall	m4C	3230030	3230030	88	-	.	coverage=101;context=GTTTGGTAAAATTAGTTATACTATCATCTTTGCTACCGCTG;IPDRatio=3.02;frac=0.667;fracLow=0.500;fracUp=0.837;identificationQv=82
CP008925 Salmonella_enterica_subsp._enterica_serovar_Cerro_87	kinModCall	m6A	3230032	3230032	81	+	.	coverage=127;context=GCGGTAGCAAAGATGATAGTATAACTAATTTTACCAAACCT;IPDRatio=2.26;frac=0.609;fracLow=0.458;fracUp=0.805;identificationQv=46
CP008925 Salmonella_enterica_subsp._enterica_serovar_Cerro_87	kinModCall	modified_base	3230034	3230034	110	-	.	coverage=99;context=TGAGGTTTGGTAAAATTAGTTATACTATCATCTTTGCTACC;IPDRatio=3.23
CP008925 Salmonella_enterica_subsp._enterica_serovar_Cerro_87	kinModCall	m6A	3230038	3230038	52	+	.	coverage=137;context=GCAAAGATGATAGTATAACTAATTTTACCAAACCTCAGTTT;IPDRatio=1.88;frac=0.251;fracLow=0.124;fracUp=0.349;identificationQv=29
CP008925 Salmonella_enterica_subsp._enterica_serovar_Cerro_87	kinModCall	modified_base	3230040	3230040	22	-	.	coverage=95;context=ACAAACTGAGGTTTGGTAAAATTAGTTATACTATCATCTTT;IPDRatio=1.42
CP008925 Salmonella_enterica_subsp._enterica_serovar_Cerro_87	kinModCall	modified_base	3230041	3230041	45	+	.	coverage=129;context=AAGATGATAGTATAACTAATTTTACCAAACCTCAGTTTGTA;IPDRatio=1.72
CP008925 Salmonella_enterica_subsp._enterica_serovar_Cerro_87	kinModCall	modified_base	3230049	3230049	33	-	.	coverage=106;context=GTGCTACCTACAAACTGAGGTTTGGTAAAATTAGTTATACT;IPDRatio=1.56
CP008925 Salmonella_enterica_subsp._enterica_serovar_Cerro_87	kinModCall	m6A	3230052	3230052	108	-	.	coverage=107;context=GCAGTGCTACCTACAAACTGAGGTTTGGTAAAATTAGTTAT;IPDRatio=3.86;frac=0.754;fracLow=0.625;fracUp=0.928;identificationQv=82
CP008925 Salmonella_enterica_subsp._enterica_serovar_Cerro_87	kinModCall	modified_base	3230059	3230059	99	+	.	coverage=138;context=ATTTTACCAAACCTCAGTTTGTAGGTAGCACTGCTCCCAAT;IPDRatio=2.67
CP008925 Salmonella_enterica_subsp._enterica_serovar_Cerro_87	kinModCall	modified_base	3230066	3230066	24	-	.	coverage=94;context=CCGTGGCATTGGGAGCAGTGCTACCTACAAACTGAGGTTTG;IPDRatio=1.62
CP008925 Salmonella_enterica_subsp._enterica_serovar_Cerro_87	kinModCall	m6A	3230070	3230070	28	-	.	coverage=103;context=ATGACCGTGGCATTGGGAGCAGTGCTACCTACAAACTGAGG;IPDRatio=1.79;frac=0.172;fracLow=0.027;fracUp=0.279;identificationQv=6
CP008925 Salmonella_enterica_subsp._enterica_serovar_Cerro_87	kinModCall	m6A	3230079	3230079	63	-	.	coverage=104;context=ATTTTAATAATGACCGTGGCATTGGGAGCAGTGCTACCTAC;IPDRatio=2.10;frac=0.394;fracLow=0.227;fracUp=0.574;identificationQv=59
CP008925 Salmonella_enterica_subsp._enterica_serovar_Cerro_87	kinModCall	modified_base	3230086	3230086	35	+	.	coverage=130;context=GCACTGCTCCCAATGCCACGGTCATTATTAAAATTAATGGT;IPDRatio=1.59
CP008925 Salmonella_enterica_subsp._enterica_serovar_Cerro_87	kinModCall	m6A	3230089	3230089	38	+	.	coverage=130;context=CTGCTCCCAATGCCACGGTCATTATTAAAATTAATGGTATT;IPDRatio=1.60;frac=0.574;fracLow=0.517;fracUp=0.616;identificationQv=9
CP008925 Salmonella_enterica_subsp._enterica_serovar_Cerro_87	kinModCall	m6A	3230091	3230091	69	-	.	coverage=107;context=GCAATACCATTAATTTTAATAATGACCGTGGCATTGGGAGC;IPDRatio=2.44;frac=0.815;fracLow=0.567;fracUp=1.000;identificationQv=24
CP008925 Salmonella_enterica_subsp._enterica_serovar_Cerro_87	kinModCall	modified_base	3230094	3230094	25	-	.	coverage=106;context=ACAGCAATACCATTAATTTTAATAATGACCGTGGCATTGGG;IPDRatio=1.53
CP008925 Salmonella_enterica_subsp._enterica_serovar_Cerro_87	kinModCall	modified_base	3230097	3230097	70	-	.	coverage=100;context=CCGACAGCAATACCATTAATTTTAATAATGACCGTGGCATT;IPDRatio=2.20
CP008925 Salmonella_enterica_subsp._enterica_serovar_Cerro_87	kinModCall	modified_base	3230098	3230098	42	+	.	coverage=117;context=ATGCCACGGTCATTATTAAAATTAATGGTATTGCTGTCGGC;IPDRatio=1.62
CP008925 Salmonella_enterica_subsp._enterica_serovar_Cerro_87	kinModCall	m6A	3230100	3230100	51	-	.	coverage=102;context=TGGCCGACAGCAATACCATTAATTTTAATAATGACCGTGGC;IPDRatio=1.78;frac=0.211;fracLow=0.078;fracUp=0.414;identificationQv=35
CP008925 Salmonella_enterica_subsp._enterica_serovar_Cerro_87	kinModCall	m6A	3230101	3230101	142	+	.	coverage=136;context=CCACGGTCATTATTAAAATTAATGGTATTGCTGTCGGCCAG;IPDRatio=3.27;frac=0.784;fracLow=0.640;fracUp=0.948;identificationQv=101
CP008925 Salmonella_enterica_subsp._enterica_serovar_Cerro_87	kinModCall	m6A	3230103	3230103	28	-	.	coverage=99;context=GCCTGGCCGACAGCAATACCATTAATTTTAATAATGACCGT;IPDRatio=1.52;frac=0.183;fracLow=0.067;fracUp=0.308;identificationQv=28
CP008925 Salmonella_enterica_subsp._enterica_serovar_Cerro_87	kinModCall	m6A	3230109	3230109	60	-	.	coverage=101;context=GCTACAGCCTGGCCGACAGCAATACCATTAATTTTAATAAT;IPDRatio=2.21;frac=0.547;fracLow=0.367;fracUp=0.723;identificationQv=52
CP008925 Salmonella_enterica_subsp._enterica_serovar_Cerro_87	kinModCall	modified_base	3230139	3230139	41	-	.	coverage=91;context=GCTGTGAAGGTGAAGTTACCCAAACTATCCGCTACAGCCTG;IPDRatio=1.91
CP008925 Salmonella_enterica_subsp._enterica_serovar_Cerro_87	kinModCall	modified_base	3230144	3230144	45	+	.	coverage=130;context=TGTAGCGGATAGTTTGGGTAACTTCACCTTCACAGCGCCTG;IPDRatio=1.72
CP008925 Salmonella_enterica_subsp._enterica_serovar_Cerro_87	kinModCall	modified_base	3230144	3230144	30	-	.	coverage=100;context=CAGGCGCTGTGAAGGTGAAGTTACCCAAACTATCCGCTACA;IPDRatio=1.71
CP008925 Salmonella_enterica_subsp._enterica_serovar_Cerro_87	kinModCall	modified_base	3230145	3230145	28	-	.	coverage=95;context=TCAGGCGCTGTGAAGGTGAAGTTACCCAAACTATCCGCTAC;IPDRatio=1.63
CP008925 Salmonella_enterica_subsp._enterica_serovar_Cerro_87	kinModCall	modified_base	3230151	3230151	39	+	.	coverage=130;context=GATAGTTTGGGTAACTTCACCTTCACAGCGCCTGAAACATT;IPDRatio=1.64
CP008925 Salmonella_enterica_subsp._enterica_serovar_Cerro_87	kinModCall	modified_base	3230181	3230181	25	+	.	coverage=133;context=CCTGAAACATTGACTGATGGAACATACAATCTGGAGGCAGA;IPDRatio=1.49
CP008925 Salmonella_enterica_subsp._enterica_serovar_Cerro_87	kinModCall	modified_base	3230183	3230183	35	+	.	coverage=131;context=TGAAACATTGACTGATGGAACATACAATCTGGAGGCAGAGG;IPDRatio=1.74
CP008925 Salmonella_enterica_subsp._enterica_serovar_Cerro_87	kinModCall	m6A	3230184	3230184	56	+	.	coverage=121;context=GAAACATTGACTGATGGAACATACAATCTGGAGGCAGAGGC;IPDRatio=1.88;frac=0.376;fracLow=0.193;fracUp=0.545;identificationQv=15
CP008925 Salmonella_enterica_subsp._enterica_serovar_Cerro_87	kinModCall	m6A	3230190	3230190	54	-	.	coverage=92;context=GTCTTGGCCTCTGCCTCCAGATTGTATGTTCCATCAGTCAA;IPDRatio=1.88;frac=0.276;fracLow=0.101;fracUp=0.462;identificationQv=19
CP008925 Salmonella_enterica_subsp._enterica_serovar_Cerro_87	kinModCall	m6A	3230201	3230201	182	+	.	coverage=124;context=AACATACAATCTGGAGGCAGAGGCCAAGACTGCTGATGGAA;IPDRatio=5.76;frac=0.935;fracLow=0.813;fracUp=1.000;identificationQv=177
CP008925 Salmonella_enterica_subsp._enterica_serovar_Cerro_87	kinModCall	modified_base	3230209	3230209	21	+	.	coverage=130;context=ATCTGGAGGCAGAGGCCAAGACTGCTGATGGAAGCGGTAGC;IPDRatio=1.36
CP008925 Salmonella_enterica_subsp._enterica_serovar_Cerro_87	kinModCall	modified_base	3230221	3230221	32	+	.	coverage=134;context=AGGCCAAGACTGCTGATGGAAGCGGTAGCGCCAAACTTGTC;IPDRatio=1.67
CP008925 Salmonella_enterica_subsp._enterica_serovar_Cerro_87	kinModCall	modified_base	3230222	3230222	26	-	.	coverage=88;context=TGACAAGTTTGGCGCTACCGCTTCCATCAGCAGTCTTGGCC;IPDRatio=1.65
CP008925 Salmonella_enterica_subsp._enterica_serovar_Cerro_87	kinModCall	m4C	3230232	3230232	52	+	.	coverage=128;context=GCTGATGGAAGCGGTAGCGCCAAACTTGTCATTACTATCGA;IPDRatio=1.78;frac=0.710;fracLow=0.482;fracUp=0.958;identificationQv=35
CP008925 Salmonella_enterica_subsp._enterica_serovar_Cerro_87	kinModCall	modified_base	3230238	3230238	24	-	.	coverage=96;context=ACGGAATCGATAGTAATGACAAGTTTGGCGCTACCGCTTCC;IPDRatio=1.48
CP008925 Salmonella_enterica_subsp._enterica_serovar_Cerro_87	kinModCall	m6A	3230242	3230242	166	+	.	coverage=129;context=GCGGTAGCGCCAAACTTGTCATTACTATCGATTCCGTTACC;IPDRatio=3.73;frac=0.852;fracLow=0.696;fracUp=0.987;identificationQv=119
CP008925 Salmonella_enterica_subsp._enterica_serovar_Cerro_87	kinModCall	modified_base	3230243	3230243	31	+	.	coverage=129;context=CGGTAGCGCCAAACTTGTCATTACTATCGATTCCGTTACCG;IPDRatio=1.60
CP008925 Salmonella_enterica_subsp._enterica_serovar_Cerro_87	kinModCall	modified_base	3230244	3230244	42	+	.	coverage=128;context=GGTAGCGCCAAACTTGTCATTACTATCGATTCCGTTACCGA;IPDRatio=1.71
CP008925 Salmonella_enterica_subsp._enterica_serovar_Cerro_87	kinModCall	m6A	3230244	3230244	46	-	.	coverage=96;context=TCGGTAACGGAATCGATAGTAATGACAAGTTTGGCGCTACC;IPDRatio=1.87;frac=0.442;fracLow=0.239;fracUp=0.670;identificationQv=12
CP008925 Salmonella_enterica_subsp._enterica_serovar_Cerro_87	kinModCall	modified_base	3230250	3230250	38	-	.	coverage=96;context=GGCTTATCGGTAACGGAATCGATAGTAATGACAAGTTTGGC;IPDRatio=1.78
CP008925 Salmonella_enterica_subsp._enterica_serovar_Cerro_87	kinModCall	m6A	3230253	3230253	63	-	.	coverage=89;context=GTTGGCTTATCGGTAACGGAATCGATAGTAATGACAAGTTT;IPDRatio=2.19;frac=0.554;fracLow=0.356;fracUp=0.733;identificationQv=58
CP008925 Salmonella_enterica_subsp._enterica_serovar_Cerro_87	kinModCall	modified_base	3230260	3230260	30	+	.	coverage=136;context=TCATTACTATCGATTCCGTTACCGATAAGCCAACATTTGAA;IPDRatio=1.57
CP008925 Salmonella_enterica_subsp._enterica_serovar_Cerro_87	kinModCall	modified_base	3230265	3230265	33	-	.	coverage=95;context=GAAAGTTCAAATGTTGGCTTATCGGTAACGGAATCGATAGT;IPDRatio=1.73
CP008925 Salmonella_enterica_subsp._enterica_serovar_Cerro_87	kinModCall	modified_base	3230276	3230276	27	-	.	coverage=101;context=TACTTTCAGGCGAAAGTTCAAATGTTGGCTTATCGGTAACG;IPDRatio=1.62
CP008925 Salmonella_enterica_subsp._enterica_serovar_Cerro_87	kinModCall	modified_base	3230280	3230280	21	-	.	coverage=101;context=ACACTACTTTCAGGCGAAAGTTCAAATGTTGGCTTATCGGT;IPDRatio=1.39
CP008925 Salmonella_enterica_subsp._enterica_serovar_Cerro_87	kinModCall	modified_base	3230287	3230287	30	+	.	coverage=142;context=AGCCAACATTTGAACTTTCGCCTGAAAGTAGTGTGTCCGGT;IPDRatio=1.63
CP008925 Salmonella_enterica_subsp._enterica_serovar_Cerro_87	kinModCall	modified_base	3230301	3230301	60	-	.	coverage=96;context=GTTAAGCCCTTATGACCGGACACACTACTTTCAGGCGAAAG;IPDRatio=2.41
CP008925 Salmonella_enterica_subsp._enterica_serovar_Cerro_87	kinModCall	modified_base	3230337	3230337	31	+	.	coverage=136;context=TTAACGCCGACCTTGACGCCTTCAATTGTTGGTACGGCGGA;IPDRatio=1.57
CP008925 Salmonella_enterica_subsp._enterica_serovar_Cerro_87	kinModCall	modified_base	3230343	3230343	30	-	.	coverage=98;context=TTCTCTTCCGCCGTACCAACAATTGAAGGCGTCAAGGTCGG;IPDRatio=1.74
CP008925 Salmonella_enterica_subsp._enterica_serovar_Cerro_87	kinModCall	modified_base	3230346	3230346	22	+	.	coverage=138;context=ACCTTGACGCCTTCAATTGTTGGTACGGCGGAAGAGAATGC;IPDRatio=1.48
CP008925 Salmonella_enterica_subsp._enterica_serovar_Cerro_87	kinModCall	modified_base	3230349	3230349	21	-	.	coverage=90;context=TTAGCATTCTCTTCCGCCGTACCAACAATTGAAGGCGTCAA;IPDRatio=1.49
CP008925 Salmonella_enterica_subsp._enterica_serovar_Cerro_87	kinModCall	m4C	3230352	3230352	32	-	.	coverage=91;context=ACCTTAGCATTCTCTTCCGCCGTACCAACAATTGAAGGCGT;IPDRatio=1.70;frac=0.511;fracLow=0.198;fracUp=0.759;identificationQv=6
CP008925 Salmonella_enterica_subsp._enterica_serovar_Cerro_87	kinModCall	modified_base	3230358	3230358	22	+	.	coverage=132;context=TCAATTGTTGGTACGGCGGAAGAGAATGCTAAGGTTGACAT;IPDRatio=1.43
CP008925 Salmonella_enterica_subsp._enterica_serovar_Cerro_87	kinModCall	modified_base	3230362	3230362	41	+	.	coverage=141;context=TTGTTGGTACGGCGGAAGAGAATGCTAAGGTTGACATTTAT;IPDRatio=1.71
CP008925 Salmonella_enterica_subsp._enterica_serovar_Cerro_87	kinModCall	modified_base	3230373	3230373	22	-	.	coverage=97;context=TTATTATCTACATAAATGTCAACCTTAGCATTCTCTTCCGC;IPDRatio=1.40
CP008925 Salmonella_enterica_subsp._enterica_serovar_Cerro_87	kinModCall	m4C	3230376	3230376	74	+	.	coverage=135;context=GAAGAGAATGCTAAGGTTGACATTTATGTAGATAATAAACT;IPDRatio=2.05;frac=0.609;fracLow=0.415;fracUp=0.844;identificationQv=51
CP008925 Salmonella_enterica_subsp._enterica_serovar_Cerro_87	kinModCall	modified_base	3230379	3230379	140	+	.	coverage=140;context=GAGAATGCTAAGGTTGACATTTATGTAGATAATAAACTGGT;IPDRatio=4.43
CP008925 Salmonella_enterica_subsp._enterica_serovar_Cerro_87	kinModCall	modified_base	3230382	3230382	22	-	.	coverage=98;context=GCAACCAGTTTATTATCTACATAAATGTCAACCTTAGCATT;IPDRatio=1.45
CP008925 Salmonella_enterica_subsp._enterica_serovar_Cerro_87	kinModCall	m4C	3230383	3230383	47	-	.	coverage=94;context=GGCAACCAGTTTATTATCTACATAAATGTCAACCTTAGCAT;IPDRatio=1.96;frac=0.736;fracLow=0.458;fracUp=0.988;identificationQv=46
CP008925 Salmonella_enterica_subsp._enterica_serovar_Cerro_87	kinModCall	modified_base	3230386	3230386	39	+	.	coverage=131;context=CTAAGGTTGACATTTATGTAGATAATAAACTGGTTGCCAGC;IPDRatio=1.70
CP008925 Salmonella_enterica_subsp._enterica_serovar_Cerro_87	kinModCall	m4C	3230386	3230386	90	-	.	coverage=94;context=GCTGGCAACCAGTTTATTATCTACATAAATGTCAACCTTAG;IPDRatio=2.87;frac=1.000;fracLow=0.946;fracUp=1.000;identificationQv=53
CP008925 Salmonella_enterica_subsp._enterica_serovar_Cerro_87	kinModCall	modified_base	3230389	3230389	22	+	.	coverage=139;context=AGGTTGACATTTATGTAGATAATAAACTGGTTGCCAGCGTT;IPDRatio=1.37
CP008925 Salmonella_enterica_subsp._enterica_serovar_Cerro_87	kinModCall	modified_base	3230393	3230393	43	-	.	coverage=95;context=CATCAACGCTGGCAACCAGTTTATTATCTACATAAATGTCA;IPDRatio=1.91
CP008925 Salmonella_enterica_subsp._enterica_serovar_Cerro_87	kinModCall	modified_base	3230394	3230394	86	-	.	coverage=95;context=ACATCAACGCTGGCAACCAGTTTATTATCTACATAAATGTC;IPDRatio=2.64
CP008925 Salmonella_enterica_subsp._enterica_serovar_Cerro_87	kinModCall	modified_base	3230397	3230397	28	-	.	coverage=89;context=TCGACATCAACGCTGGCAACCAGTTTATTATCTACATAAAT;IPDRatio=1.73
CP008925 Salmonella_enterica_subsp._enterica_serovar_Cerro_87	kinModCall	modified_base	3230413	3230413	21	+	.	coverage=138;context=AACTGGTTGCCAGCGTTGATGTCGATAAAGATGGAAACTGG;IPDRatio=1.39
CP008925 Salmonella_enterica_subsp._enterica_serovar_Cerro_87	kinModCall	modified_base	3230422	3230422	27	-	.	coverage=97;context=TTCATAACTCCAGTTTCCATCTTTATCGACATCAACGCTGG;IPDRatio=1.55
CP008925 Salmonella_enterica_subsp._enterica_serovar_Cerro_87	kinModCall	modified_base	3230424	3230424	25	-	.	coverage=96;context=AATTCATAACTCCAGTTTCCATCTTTATCGACATCAACGCT;IPDRatio=1.44
CP008925 Salmonella_enterica_subsp._enterica_serovar_Cerro_87	kinModCall	modified_base	3230429	3230429	24	-	.	coverage=97;context=CCCTAAATTCATAACTCCAGTTTCCATCTTTATCGACATCA;IPDRatio=1.50
CP008925 Salmonella_enterica_subsp._enterica_serovar_Cerro_87	kinModCall	m6A	3230439	3230439	64	-	.	coverage=93;context=AATTCATTATCCCTAAATTCATAACTCCAGTTTCCATCTTT;IPDRatio=2.23;frac=0.487;fracLow=0.316;fracUp=0.679;identificationQv=23
CP008925 Salmonella_enterica_subsp._enterica_serovar_Cerro_87	kinModCall	modified_base	3230440	3230440	95	+	.	coverage=142;context=AAGATGGAAACTGGAGTTATGAATTTAGGGATAATGAATTA;IPDRatio=2.79
CP008925 Salmonella_enterica_subsp._enterica_serovar_Cerro_87	kinModCall	modified_base	3230443	3230443	24	-	.	coverage=91;context=AGATAATTCATTATCCCTAAATTCATAACTCCAGTTTCCAT;IPDRatio=1.46
CP008925 Salmonella_enterica_subsp._enterica_serovar_Cerro_87	kinModCall	modified_base	3230445	3230445	24	-	.	coverage=95;context=TCAGATAATTCATTATCCCTAAATTCATAACTCCAGTTTCC;IPDRatio=1.50
CP008925 Salmonella_enterica_subsp._enterica_serovar_Cerro_87	kinModCall	m6A	3230446	3230446	64	+	.	coverage=140;context=GAAACTGGAGTTATGAATTTAGGGATAATGAATTATCTGAG;IPDRatio=2.13;frac=0.347;fracLow=0.231;fracUp=0.461;identificationQv=19
CP008925 Salmonella_enterica_subsp._enterica_serovar_Cerro_87	kinModCall	modified_base	3230453	3230453	28	-	.	coverage=96;context=TTTCGCCCTCAGATAATTCATTATCCCTAAATTCATAACTC;IPDRatio=1.65
CP008925 Salmonella_enterica_subsp._enterica_serovar_Cerro_87	kinModCall	modified_base	3230455	3230455	32	+	.	coverage=138;context=GTTATGAATTTAGGGATAATGAATTATCTGAGGGCGAAAAT;IPDRatio=1.58
CP008925 Salmonella_enterica_subsp._enterica_serovar_Cerro_87	kinModCall	modified_base	3230455	3230455	27	-	.	coverage=94;context=ATTTTCGCCCTCAGATAATTCATTATCCCTAAATTCATAAC;IPDRatio=1.60
CP008925 Salmonella_enterica_subsp._enterica_serovar_Cerro_87	kinModCall	modified_base	3230457	3230457	24	+	.	coverage=134;context=TATGAATTTAGGGATAATGAATTATCTGAGGGCGAAAATAG;IPDRatio=1.39
CP008925 Salmonella_enterica_subsp._enterica_serovar_Cerro_87	kinModCall	modified_base	3230459	3230459	33	-	.	coverage=95;context=TACTATTTTCGCCCTCAGATAATTCATTATCCCTAAATTCA;IPDRatio=1.57
CP008925 Salmonella_enterica_subsp._enterica_serovar_Cerro_87	kinModCall	modified_base	3230470	3230470	25	+	.	coverage=137;context=ATAATGAATTATCTGAGGGCGAAAATAGTATAAAAGTCGTT;IPDRatio=1.55
CP008925 Salmonella_enterica_subsp._enterica_serovar_Cerro_87	kinModCall	modified_base	3230473	3230473	31	+	.	coverage=135;context=ATGAATTATCTGAGGGCGAAAATAGTATAAAAGTCGTTGCT;IPDRatio=1.50
CP008925 Salmonella_enterica_subsp._enterica_serovar_Cerro_87	kinModCall	modified_base	3230475	3230475	38	+	.	coverage=140;context=GAATTATCTGAGGGCGAAAATAGTATAAAAGTCGTTGCTGT;IPDRatio=1.68
CP008925 Salmonella_enterica_subsp._enterica_serovar_Cerro_87	kinModCall	modified_base	3230481	3230481	46	-	.	coverage=88;context=TTATCTACAGCAACGACTTTTATACTATTTTCGCCCTCAGA;IPDRatio=2.15
CP008925 Salmonella_enterica_subsp._enterica_serovar_Cerro_87	kinModCall	modified_base	3230484	3230484	43	-	.	coverage=93;context=GCTTTATCTACAGCAACGACTTTTATACTATTTTCGCCCTC;IPDRatio=1.90
CP008925 Salmonella_enterica_subsp._enterica_serovar_Cerro_87	kinModCall	m6A	3230486	3230486	66	-	.	coverage=88;context=CTGCTTTATCTACAGCAACGACTTTTATACTATTTTCGCCC;IPDRatio=2.53;frac=0.583;fracLow=0.390;fracUp=0.800;identificationQv=47
CP008925 Salmonella_enterica_subsp._enterica_serovar_Cerro_87	kinModCall	modified_base	3230501	3230501	51	-	.	coverage=90;context=TTTCGTTTTTATTACCTGCTTTATCTACAGCAACGACTTTT;IPDRatio=2.19
CP008925 Salmonella_enterica_subsp._enterica_serovar_Cerro_87	kinModCall	modified_base	3230511	3230511	49	-	.	coverage=96;context=CTATCCGTCGTTTCGTTTTTATTACCTGCTTTATCTACAGC;IPDRatio=1.94
CP008925 Salmonella_enterica_subsp._enterica_serovar_Cerro_87	kinModCall	modified_base	3230514	3230514	31	-	.	coverage=95;context=ATACTATCCGTCGTTTCGTTTTTATTACCTGCTTTATCTAC;IPDRatio=1.65
CP008925 Salmonella_enterica_subsp._enterica_serovar_Cerro_87	kinModCall	modified_base	3230524	3230524	25	+	.	coverage=132;context=CAGGTAATAAAAACGAAACGACGGATAGTATCATAACCGAC;IPDRatio=1.57
CP008925 Salmonella_enterica_subsp._enterica_serovar_Cerro_87	kinModCall	modified_base	3230527	3230527	62	+	.	coverage=131;context=GTAATAAAAACGAAACGACGGATAGTATCATAACCGACACC;IPDRatio=1.96
CP008925 Salmonella_enterica_subsp._enterica_serovar_Cerro_87	kinModCall	modified_base	3230528	3230528	21	+	.	coverage=133;context=TAATAAAAACGAAACGACGGATAGTATCATAACCGACACCA;IPDRatio=1.39
CP008925 Salmonella_enterica_subsp._enterica_serovar_Cerro_87	kinModCall	modified_base	3230529	3230529	27	-	.	coverage=95;context=ATGGTGTCGGTTATGATACTATCCGTCGTTTCGTTTTTATT;IPDRatio=1.56
CP008925 Salmonella_enterica_subsp._enterica_serovar_Cerro_87	kinModCall	modified_base	3230532	3230532	25	-	.	coverage=95;context=GGAATGGTGTCGGTTATGATACTATCCGTCGTTTCGTTTTT;IPDRatio=1.55
CP008925 Salmonella_enterica_subsp._enterica_serovar_Cerro_87	kinModCall	m6A	3230534	3230534	83	-	.	coverage=97;context=GAGGAATGGTGTCGGTTATGATACTATCCGTCGTTTCGTTT;IPDRatio=2.40;frac=0.604;fracLow=0.404;fracUp=0.797;identificationQv=43
CP008925 Salmonella_enterica_subsp._enterica_serovar_Cerro_87	kinModCall	m4C	3230535	3230535	50	+	.	coverage=135;context=AACGAAACGACGGATAGTATCATAACCGACACCATTCCTCC;IPDRatio=1.90;frac=0.780;fracLow=0.509;fracUp=1.000;identificationQv=5
CP008925 Salmonella_enterica_subsp._enterica_serovar_Cerro_87	kinModCall	modified_base	3230538	3230538	38	-	.	coverage=96;context=TCCGGAGGAATGGTGTCGGTTATGATACTATCCGTCGTTTC;IPDRatio=1.76
CP008925 Salmonella_enterica_subsp._enterica_serovar_Cerro_87	kinModCall	m6A	3230550	3230550	27	-	.	coverage=99;context=ATCGTCGGCTTTTCCGGAGGAATGGTGTCGGTTATGATACT;IPDRatio=1.56;frac=0.249;fracLow=0.081;fracUp=0.450;identificationQv=11
CP008925 Salmonella_enterica_subsp._enterica_serovar_Cerro_87	kinModCall	modified_base	3230571	3230571	21	-	.	coverage=100;context=TCACTATTATCATCCAGCTCAATCGTCGGCTTTTCCGGAGG;IPDRatio=1.39
CP008925 Salmonella_enterica_subsp._enterica_serovar_Cerro_87	kinModCall	modified_base	3230574	3230574	35	-	.	coverage=95;context=GAATCACTATTATCATCCAGCTCAATCGTCGGCTTTTCCGG;IPDRatio=1.67
CP008925 Salmonella_enterica_subsp._enterica_serovar_Cerro_87	kinModCall	modified_base	3230581	3230581	185	+	.	coverage=132;context=AGCCGACGATTGAGCTGGATGATAATAGTGATTCCGGCATT;IPDRatio=7.19
CP008925 Salmonella_enterica_subsp._enterica_serovar_Cerro_87	kinModCall	modified_base	3230588	3230588	32	-	.	coverage=92;context=CATTTTTAATGCCGGAATCACTATTATCATCCAGCTCAATC;IPDRatio=1.75
CP008925 Salmonella_enterica_subsp._enterica_serovar_Cerro_87	kinModCall	modified_base	3230589	3230589	29	-	.	coverage=94;context=TCATTTTTAATGCCGGAATCACTATTATCATCCAGCTCAAT;IPDRatio=1.77
CP008925 Salmonella_enterica_subsp._enterica_serovar_Cerro_87	kinModCall	m6A	3230592	3230592	80	-	.	coverage=91;context=TTGTCATTTTTAATGCCGGAATCACTATTATCATCCAGCTC;IPDRatio=2.34;frac=0.567;fracLow=0.346;fracUp=0.781;identificationQv=22
CP008925 Salmonella_enterica_subsp._enterica_serovar_Cerro_87	kinModCall	modified_base	3230609	3230609	38	+	.	coverage=134;context=TGATTCCGGCATTAAAAATGACAACATTACAAATAGCACCC;IPDRatio=1.57
CP008925 Salmonella_enterica_subsp._enterica_serovar_Cerro_87	kinModCall	modified_base	3230613	3230613	34	+	.	coverage=132;context=TCCGGCATTAAAAATGACAACATTACAAATAGCACCCTGCC;IPDRatio=1.62
CP008925 Salmonella_enterica_subsp._enterica_serovar_Cerro_87	kinModCall	modified_base	3230614	3230614	23	+	.	coverage=130;context=CCGGCATTAAAAATGACAACATTACAAATAGCACCCTGCCA;IPDRatio=1.47
CP008925 Salmonella_enterica_subsp._enterica_serovar_Cerro_87	kinModCall	modified_base	3230617	3230617	31	-	.	coverage=94;context=TGTTGGCAGGGTGCTATTTGTAATGTTGTCATTTTTAATGC;IPDRatio=1.58
CP008925 Salmonella_enterica_subsp._enterica_serovar_Cerro_87	kinModCall	m6A	3230622	3230622	47	-	.	coverage=96;context=ATAAATGTTGGCAGGGTGCTATTTGTAATGTTGTCATTTTT;IPDRatio=1.90;frac=0.289;fracLow=0.106;fracUp=0.433;identificationQv=4
CP008925 Salmonella_enterica_subsp._enterica_serovar_Cerro_87	kinModCall	modified_base	3230635	3230635	25	+	.	coverage=125;context=TTACAAATAGCACCCTGCCAACATTTATTGGTGTGGCGGAA;IPDRatio=1.50
CP008925 Salmonella_enterica_subsp._enterica_serovar_Cerro_87	kinModCall	modified_base	3230636	3230636	21	+	.	coverage=136;context=TACAAATAGCACCCTGCCAACATTTATTGGTGTGGCGGAAC;IPDRatio=1.38
CP008925 Salmonella_enterica_subsp._enterica_serovar_Cerro_87	kinModCall	modified_base	3230638	3230638	21	+	.	coverage=138;context=CAAATAGCACCCTGCCAACATTTATTGGTGTGGCGGAACCC;IPDRatio=1.37
CP008925 Salmonella_enterica_subsp._enterica_serovar_Cerro_87	kinModCall	modified_base	3230640	3230640	25	+	.	coverage=127;context=AATAGCACCCTGCCAACATTTATTGGTGTGGCGGAACCCGG;IPDRatio=1.46
CP008925 Salmonella_enterica_subsp._enterica_serovar_Cerro_87	kinModCall	modified_base	3230642	3230642	33	-	.	coverage=92;context=AACCGGGTTCCGCCACACCAATAAATGTTGGCAGGGTGCTA;IPDRatio=1.63
CP008925 Salmonella_enterica_subsp._enterica_serovar_Cerro_87	kinModCall	modified_base	3230643	3230643	37	-	.	coverage=96;context=GAACCGGGTTCCGCCACACCAATAAATGTTGGCAGGGTGCT;IPDRatio=1.76
CP008925 Salmonella_enterica_subsp._enterica_serovar_Cerro_87	kinModCall	m6A	3230646	3230646	35	-	.	coverage=93;context=GTAGAACCGGGTTCCGCCACACCAATAAATGTTGGCAGGGT;IPDRatio=1.63;frac=0.226;fracLow=0.048;fracUp=0.417;identificationQv=8
CP008925 Salmonella_enterica_subsp._enterica_serovar_Cerro_87	kinModCall	m4C	3230649	3230649	82	-	.	coverage=91;context=ACTGTAGAACCGGGTTCCGCCACACCAATAAATGTTGGCAG;IPDRatio=2.78;frac=0.914;fracLow=0.692;fracUp=1.000;identificationQv=63
CP008925 Salmonella_enterica_subsp._enterica_serovar_Cerro_87	kinModCall	m6A	3230662	3230662	111	-	.	coverage=93;context=AAGATAAATAGAGACTGTAGAACCGGGTTCCGCCACACCAA;IPDRatio=5.95;frac=0.958;fracLow=0.810;fracUp=1.000;identificationQv=112
CP008925 Salmonella_enterica_subsp._enterica_serovar_Cerro_87	kinModCall	modified_base	3230663	3230663	32	-	.	coverage=88;context=CAAGATAAATAGAGACTGTAGAACCGGGTTCCGCCACACCA;IPDRatio=2.13
CP008925 Salmonella_enterica_subsp._enterica_serovar_Cerro_87	kinModCall	modified_base	3230665	3230665	31	-	.	coverage=95;context=TCCAAGATAAATAGAGACTGTAGAACCGGGTTCCGCCACAC;IPDRatio=1.65
CP008925 Salmonella_enterica_subsp._enterica_serovar_Cerro_87	kinModCall	m4C	3230666	3230666	25	+	.	coverage=124;context=TGTGGCGGAACCCGGTTCTACAGTCTCTATTTATCTTGGAC;IPDRatio=1.53;frac=0.767;fracLow=0.602;fracUp=0.931;identificationQv=42
CP008925 Salmonella_enterica_subsp._enterica_serovar_Cerro_87	kinModCall	m4C	3230672	3230672	30	+	.	coverage=120;context=GGAACCCGGTTCTACAGTCTCTATTTATCTTGGACTTAAAC;IPDRatio=1.61;frac=0.653;fracLow=0.390;fracUp=0.918;identificationQv=11
CP008925 Salmonella_enterica_subsp._enterica_serovar_Cerro_87	kinModCall	modified_base	3230673	3230673	39	+	.	coverage=120;context=GAACCCGGTTCTACAGTCTCTATTTATCTTGGACTTAAACA;IPDRatio=1.74
CP008925 Salmonella_enterica_subsp._enterica_serovar_Cerro_87	kinModCall	modified_base	3230676	3230676	45	+	.	coverage=123;context=CCCGGTTCTACAGTCTCTATTTATCTTGGACTTAAACATCT;IPDRatio=1.80
CP008925 Salmonella_enterica_subsp._enterica_serovar_Cerro_87	kinModCall	modified_base	3230679	3230679	61	-	.	coverage=93;context=CCAAGATGTTTAAGTCCAAGATAAATAGAGACTGTAGAACC;IPDRatio=2.20
CP008925 Salmonella_enterica_subsp._enterica_serovar_Cerro_87	kinModCall	modified_base	3230688	3230688	49	+	.	coverage=118;context=GTCTCTATTTATCTTGGACTTAAACATCTTGGTGAGGTCAT;IPDRatio=1.82
CP008925 Salmonella_enterica_subsp._enterica_serovar_Cerro_87	kinModCall	modified_base	3230688	3230688	22	-	.	coverage=93;context=ATGACCTCACCAAGATGTTTAAGTCCAAGATAAATAGAGAC;IPDRatio=1.44
CP008925 Salmonella_enterica_subsp._enterica_serovar_Cerro_87	kinModCall	modified_base	3230689	3230689	22	+	.	coverage=118;context=TCTCTATTTATCTTGGACTTAAACATCTTGGTGAGGTCATT;IPDRatio=1.43
CP008925 Salmonella_enterica_subsp._enterica_serovar_Cerro_87	kinModCall	modified_base	3230692	3230692	27	+	.	coverage=115;context=CTATTTATCTTGGACTTAAACATCTTGGTGAGGTCATTGTT;IPDRatio=1.56
CP008925 Salmonella_enterica_subsp._enterica_serovar_Cerro_87	kinModCall	modified_base	3230703	3230703	23	-	.	coverage=86;context=CCATCTTTAGCAACAATGACCTCACCAAGATGTTTAAGTCC;IPDRatio=1.52
CP008925 Salmonella_enterica_subsp._enterica_serovar_Cerro_87	kinModCall	m6A	3230721	3230721	34	-	.	coverage=85;context=AGCGTATAGCTCCATGTCCCATCTTTAGCAACAATGACCTC;IPDRatio=1.72;frac=0.158;fracLow=0.000;fracUp=0.288;identificationQv=3
CP008925 Salmonella_enterica_subsp._enterica_serovar_Cerro_87	kinModCall	modified_base	3230726	3230726	33	-	.	coverage=91;context=TAGTAAGCGTATAGCTCCATGTCCCATCTTTAGCAACAATG;IPDRatio=2.06
CP008925 Salmonella_enterica_subsp._enterica_serovar_Cerro_87	kinModCall	modified_base	3230731	3230731	31	+	.	coverage=109;context=TTGCTAAAGATGGGACATGGAGCTATACGCTTACTACGCCG;IPDRatio=1.67
CP008925 Salmonella_enterica_subsp._enterica_serovar_Cerro_87	kinModCall	modified_base	3230734	3230734	22	-	.	coverage=89;context=GAGCGGCGTAGTAAGCGTATAGCTCCATGTCCCATCTTTAG;IPDRatio=1.48
CP008925 Salmonella_enterica_subsp._enterica_serovar_Cerro_87	kinModCall	m6A	3230736	3230736	51	-	.	coverage=88;context=TTGAGCGGCGTAGTAAGCGTATAGCTCCATGTCCCATCTTT;IPDRatio=1.96;frac=0.383;fracLow=0.203;fracUp=0.587;identificationQv=19
CP008925 Salmonella_enterica_subsp._enterica_serovar_Cerro_87	kinModCall	m4C	3230740	3230740	68	+	.	coverage=113;context=ATGGGACATGGAGCTATACGCTTACTACGCCGCTCAAGGAT;IPDRatio=2.12;frac=0.611;fracLow=0.437;fracUp=0.792;identificationQv=41
CP008925 Salmonella_enterica_subsp._enterica_serovar_Cerro_87	kinModCall	modified_base	3230740	3230740	22	-	.	coverage=92;context=ATCCTTGAGCGGCGTAGTAAGCGTATAGCTCCATGTCCCAT;IPDRatio=1.60
CP008925 Salmonella_enterica_subsp._enterica_serovar_Cerro_87	kinModCall	m4C	3230754	3230754	23	+	.	coverage=121;context=TATACGCTTACTACGCCGCTCAAGGATGGCGAATACAATAT;IPDRatio=1.48;frac=0.687;fracLow=0.377;fracUp=0.986;identificationQv=24
CP008925 Salmonella_enterica_subsp._enterica_serovar_Cerro_87	kinModCall	modified_base	3230765	3230765	29	+	.	coverage=118;context=TACGCCGCTCAAGGATGGCGAATACAATATAACAGCAACTG;IPDRatio=1.55
CP008925 Salmonella_enterica_subsp._enterica_serovar_Cerro_87	kinModCall	m4C	3230769	3230769	51	+	.	coverage=116;context=CCGCTCAAGGATGGCGAATACAATATAACAGCAACTGCTAC;IPDRatio=1.91;frac=0.910;fracLow=0.617;fracUp=1.000;identificationQv=42
CP008925 Salmonella_enterica_subsp._enterica_serovar_Cerro_87	kinModCall	modified_base	3230772	3230772	22	+	.	coverage=117;context=CTCAAGGATGGCGAATACAATATAACAGCAACTGCTACTGA;IPDRatio=1.44
CP008925 Salmonella_enterica_subsp._enterica_serovar_Cerro_87	kinModCall	modified_base	3230773	3230773	22	-	.	coverage=95;context=ATCAGTAGCAGTTGCTGTTATATTGTATTCGCCATCCTTGA;IPDRatio=1.50
CP008925 Salmonella_enterica_subsp._enterica_serovar_Cerro_87	kinModCall	modified_base	3230776	3230776	24	-	.	coverage=94;context=AATATCAGTAGCAGTTGCTGTTATATTGTATTCGCCATCCT;IPDRatio=1.67
CP008925 Salmonella_enterica_subsp._enterica_serovar_Cerro_87	kinModCall	modified_base	3230777	3230777	26	-	.	coverage=90;context=CAATATCAGTAGCAGTTGCTGTTATATTGTATTCGCCATCC;IPDRatio=1.84
CP008925 Salmonella_enterica_subsp._enterica_serovar_Cerro_87	kinModCall	modified_base	3230778	3230778	30	-	.	coverage=92;context=GCAATATCAGTAGCAGTTGCTGTTATATTGTATTCGCCATC;IPDRatio=1.70
CP008925 Salmonella_enterica_subsp._enterica_serovar_Cerro_87	kinModCall	m6A	3230782	3230782	105	+	.	coverage=108;context=GCGAATACAATATAACAGCAACTGCTACTGATATTGCCGGG;IPDRatio=3.90;frac=0.677;fracLow=0.506;fracUp=0.814;identificationQv=52
CP008925 Salmonella_enterica_subsp._enterica_serovar_Cerro_87	kinModCall	m6A	3230788	3230788	70	+	.	coverage=113;context=ACAATATAACAGCAACTGCTACTGATATTGCCGGGCATACC;IPDRatio=2.32;frac=0.548;fracLow=0.384;fracUp=0.717;identificationQv=16
CP008925 Salmonella_enterica_subsp._enterica_serovar_Cerro_87	kinModCall	modified_base	3230793	3230793	29	-	.	coverage=83;context=GCTGAGGTATGCCCGGCAATATCAGTAGCAGTTGCTGTTAT;IPDRatio=1.68
CP008925 Salmonella_enterica_subsp._enterica_serovar_Cerro_87	kinModCall	modified_base	3230794	3230794	22	+	.	coverage=113;context=TAACAGCAACTGCTACTGATATTGCCGGGCATACCTCAGCG;IPDRatio=1.38
CP008925 Salmonella_enterica_subsp._enterica_serovar_Cerro_87	kinModCall	m6A	3230796	3230796	54	-	.	coverage=88;context=GTCGCTGAGGTATGCCCGGCAATATCAGTAGCAGTTGCTGT;IPDRatio=1.85;frac=0.325;fracLow=0.098;fracUp=0.526;identificationQv=7
CP008925 Salmonella_enterica_subsp._enterica_serovar_Cerro_87	kinModCall	m4C	3230803	3230803	37	+	.	coverage=113;context=CTGCTACTGATATTGCCGGGCATACCTCAGCGACGGCAAAT;IPDRatio=1.66;frac=0.424;fracLow=0.174;fracUp=0.650;identificationQv=5
CP008925 Salmonella_enterica_subsp._enterica_serovar_Cerro_87	kinModCall	modified_base	3230806	3230806	36	-	.	coverage=86;context=CAGATTTGCCGTCGCTGAGGTATGCCCGGCAATATCAGTAG;IPDRatio=1.81
CP008925 Salmonella_enterica_subsp._enterica_serovar_Cerro_87	kinModCall	modified_base	3230830	3230830	79	+	.	coverage=108;context=CAGCGACGGCAAATCTGCCTTTTACTATTGATACACGTATC;IPDRatio=2.87
CP008925 Salmonella_enterica_subsp._enterica_serovar_Cerro_87	kinModCall	modified_base	3230831	3230831	28	+	.	coverage=107;context=AGCGACGGCAAATCTGCCTTTTACTATTGATACACGTATCA;IPDRatio=1.70
CP008925 Salmonella_enterica_subsp._enterica_serovar_Cerro_87	kinModCall	modified_base	3230832	3230832	31	+	.	coverage=107;context=GCGACGGCAAATCTGCCTTTTACTATTGATACACGTATCAG;IPDRatio=1.65
CP008925 Salmonella_enterica_subsp._enterica_serovar_Cerro_87	kinModCall	modified_base	3230836	3230836	76	+	.	coverage=110;context=CGGCAAATCTGCCTTTTACTATTGATACACGTATCAGCTAT;IPDRatio=2.35
CP008925 Salmonella_enterica_subsp._enterica_serovar_Cerro_87	kinModCall	modified_base	3230838	3230838	32	+	.	coverage=103;context=GCAAATCTGCCTTTTACTATTGATACACGTATCAGCTATTT;IPDRatio=1.73
CP008925 Salmonella_enterica_subsp._enterica_serovar_Cerro_87	kinModCall	m6A	3230838	3230838	32	-	.	coverage=86;context=AAATAGCTGATACGTGTATCAATAGTAAAAGGCAGATTTGC;IPDRatio=1.63;frac=0.377;fracLow=0.254;fracUp=0.537;identificationQv=8
CP008925 Salmonella_enterica_subsp._enterica_serovar_Cerro_87	kinModCall	modified_base	3230839	3230839	58	+	.	coverage=104;context=CAAATCTGCCTTTTACTATTGATACACGTATCAGCTATTTC;IPDRatio=2.16
CP008925 Salmonella_enterica_subsp._enterica_serovar_Cerro_87	kinModCall	m6A	3230841	3230841	67	-	.	coverage=84;context=CTGAAATAGCTGATACGTGTATCAATAGTAAAAGGCAGATT;IPDRatio=2.29;frac=0.510;fracLow=0.310;fracUp=0.701;identificationQv=33
CP008925 Salmonella_enterica_subsp._enterica_serovar_Cerro_87	kinModCall	modified_base	3230853	3230853	34	-	.	coverage=83;context=TCAATCTCAGCGCTGAAATAGCTGATACGTGTATCAATAGT;IPDRatio=1.87
CP008925 Salmonella_enterica_subsp._enterica_serovar_Cerro_87	kinModCall	modified_base	3230881	3230881	67	+	.	coverage=107;context=GCGCTGAGATTGAAACGACTGATGATAGCGGTATTGTCGGA;IPDRatio=2.20
CP008925 Salmonella_enterica_subsp._enterica_serovar_Cerro_87	kinModCall	m6A	3230883	3230883	42	-	.	coverage=84;context=TCTCCGACAATACCGCTATCATCAGTCGTTTCAATCTCAGC;IPDRatio=1.87;frac=0.277;fracLow=0.091;fracUp=0.432;identificationQv=9
CP008925 Salmonella_enterica_subsp._enterica_serovar_Cerro_87	kinModCall	modified_base	3230888	3230888	25	-	.	coverage=83;context=CGTTATCTCCGACAATACCGCTATCATCAGTCGTTTCAATC;IPDRatio=1.52
CP008925 Salmonella_enterica_subsp._enterica_serovar_Cerro_87	kinModCall	modified_base	3230892	3230892	35	-	.	coverage=82;context=GTAACGTTATCTCCGACAATACCGCTATCATCAGTCGTTTC;IPDRatio=2.01
CP008925 Salmonella_enterica_subsp._enterica_serovar_Cerro_87	kinModCall	modified_base	3230895	3230895	41	-	.	coverage=82;context=TTAGTAACGTTATCTCCGACAATACCGCTATCATCAGTCGT;IPDRatio=1.94
CP008925 Salmonella_enterica_subsp._enterica_serovar_Cerro_87	kinModCall	m6A	3230901	3230901	21	+	.	coverage=108;context=GATGATAGCGGTATTGTCGGAGATAACGTTACTAACAATAC;IPDRatio=1.68;frac=0.530;fracLow=0.316;fracUp=0.696;identificationQv=19
CP008925 Salmonella_enterica_subsp._enterica_serovar_Cerro_87	kinModCall	modified_base	3230906	3230906	41	-	.	coverage=84;context=GGCGAGTATTGTTAGTAACGTTATCTCCGACAATACCGCTA;IPDRatio=1.89
CP008925 Salmonella_enterica_subsp._enterica_serovar_Cerro_87	kinModCall	modified_base	3230908	3230908	83	+	.	coverage=102;context=GCGGTATTGTCGGAGATAACGTTACTAACAATACTCGCCCA;IPDRatio=2.78
CP008925 Salmonella_enterica_subsp._enterica_serovar_Cerro_87	kinModCall	m6A	3230911	3230911	48	+	.	coverage=105;context=GTATTGTCGGAGATAACGTTACTAACAATACTCGCCCAACC;IPDRatio=1.92;frac=0.380;fracLow=0.170;fracUp=0.516;identificationQv=25
CP008925 Salmonella_enterica_subsp._enterica_serovar_Cerro_87	kinModCall	m6A	3230917	3230917	53	+	.	coverage=107;context=TCGGAGATAACGTTACTAACAATACTCGCCCAACCTTTACA;IPDRatio=1.94;frac=0.427;fracLow=0.304;fracUp=0.594;identificationQv=34
CP008925 Salmonella_enterica_subsp._enterica_serovar_Cerro_87	kinModCall	m6A	3230919	3230919	92	-	.	coverage=80;context=CCTGTAAAGGTTGGGCGAGTATTGTTAGTAACGTTATCTCC;IPDRatio=3.33;frac=0.724;fracLow=0.513;fracUp=0.899;identificationQv=80
CP008925 Salmonella_enterica_subsp._enterica_serovar_Cerro_87	kinModCall	modified_base	3230929	3230929	30	+	.	coverage=102;context=TTACTAACAATACTCGCCCAACCTTTACAGGTAAAACTGAG;IPDRatio=1.61
CP008925 Salmonella_enterica_subsp._enterica_serovar_Cerro_87	kinModCall	m4C	3230931	3230931	75	+	.	coverage=107;context=ACTAACAATACTCGCCCAACCTTTACAGGTAAAACTGAGCC;IPDRatio=2.33;frac=1.000;fracLow=0.800;fracUp=1.000;identificationQv=51
CP008925 Salmonella_enterica_subsp._enterica_serovar_Cerro_87	kinModCall	modified_base	3230940	3230940	33	-	.	coverage=82;context=ATAGCATTTGGCTCAGTTTTACCTGTAAAGGTTGGGCGAGT;IPDRatio=1.81
CP008925 Salmonella_enterica_subsp._enterica_serovar_Cerro_87	kinModCall	modified_base	3230943	3230943	51	-	.	coverage=83;context=ATAATAGCATTTGGCTCAGTTTTACCTGTAAAGGTTGGGCG;IPDRatio=2.15
CP008925 Salmonella_enterica_subsp._enterica_serovar_Cerro_87	kinModCall	modified_base	3230949	3230949	27	+	.	coverage=106;context=ACCTTTACAGGTAAAACTGAGCCAAATGCTATTATCAGTGT;IPDRatio=1.57
CP008925 Salmonella_enterica_subsp._enterica_serovar_Cerro_87	kinModCall	m6A	3230953	3230953	43	+	.	coverage=109;context=TTACAGGTAAAACTGAGCCAAATGCTATTATCAGTGTCATA;IPDRatio=1.82;frac=0.384;fracLow=0.181;fracUp=0.554;identificationQv=33
CP008925 Salmonella_enterica_subsp._enterica_serovar_Cerro_87	kinModCall	m4C	3230957	3230957	30	+	.	coverage=109;context=AGGTAAAACTGAGCCAAATGCTATTATCAGTGTCATAAATA;IPDRatio=1.59;frac=0.475;fracLow=0.242;fracUp=0.683;identificationQv=35
CP008925 Salmonella_enterica_subsp._enterica_serovar_Cerro_87	kinModCall	m6A	3230959	3230959	46	+	.	coverage=108;context=GTAAAACTGAGCCAAATGCTATTATCAGTGTCATAAATAGT;IPDRatio=1.81;frac=0.220;fracLow=0.086;fracUp=0.356;identificationQv=3
CP008925 Salmonella_enterica_subsp._enterica_serovar_Cerro_87	kinModCall	modified_base	3230960	3230960	24	-	.	coverage=80;context=CACTATTTATGACACTGATAATAGCATTTGGCTCAGTTTTA;IPDRatio=1.45
CP008925 Salmonella_enterica_subsp._enterica_serovar_Cerro_87	kinModCall	modified_base	3230964	3230964	64	-	.	coverage=83;context=GTCTCACTATTTATGACACTGATAATAGCATTTGGCTCAGT;IPDRatio=2.65
CP008925 Salmonella_enterica_subsp._enterica_serovar_Cerro_87	kinModCall	m6A	3230967	3230967	67	-	.	coverage=79;context=CCAGTCTCACTATTTATGACACTGATAATAGCATTTGGCTC;IPDRatio=2.36;frac=0.588;fracLow=0.410;fracUp=0.840;identificationQv=6
CP008925 Salmonella_enterica_subsp._enterica_serovar_Cerro_87	kinModCall	m4C	3230970	3230970	35	+	.	coverage=107;context=CCAAATGCTATTATCAGTGTCATAAATAGTGAGACTGGCGA;IPDRatio=1.74;frac=0.528;fracLow=0.303;fracUp=0.763;identificationQv=9
CP008925 Salmonella_enterica_subsp._enterica_serovar_Cerro_87	kinModCall	m6A	3230971	3230971	110	+	.	coverage=106;context=CAAATGCTATTATCAGTGTCATAAATAGTGAGACTGGCGAA;IPDRatio=3.29;frac=0.794;fracLow=0.601;fracUp=0.966;identificationQv=68
CP008925 Salmonella_enterica_subsp._enterica_serovar_Cerro_87	kinModCall	modified_base	3230973	3230973	33	-	.	coverage=82;context=TCTTCGCCAGTCTCACTATTTATGACACTGATAATAGCATT;IPDRatio=1.76
CP008925 Salmonella_enterica_subsp._enterica_serovar_Cerro_87	kinModCall	modified_base	3230977	3230977	30	-	.	coverage=84;context=AACCTCTTCGCCAGTCTCACTATTTATGACACTGATAATAG;IPDRatio=1.60
CP008925 Salmonella_enterica_subsp._enterica_serovar_Cerro_87	kinModCall	m4C	3230978	3230978	43	-	.	coverage=83;context=TAACCTCTTCGCCAGTCTCACTATTTATGACACTGATAATA;IPDRatio=2.03;frac=0.862;fracLow=0.541;fracUp=1.000;identificationQv=31
CP008925 Salmonella_enterica_subsp._enterica_serovar_Cerro_87	kinModCall	modified_base	3230982	3230982	58	-	.	coverage=80;context=AAAATAACCTCTTCGCCAGTCTCACTATTTATGACACTGAT;IPDRatio=2.57
CP008925 Salmonella_enterica_subsp._enterica_serovar_Cerro_87	kinModCall	m4C	3230986	3230986	25	-	.	coverage=77;context=TTTAAAAATAACCTCTTCGCCAGTCTCACTATTTATGACAC;IPDRatio=1.59;frac=1.000;fracLow=0.721;fracUp=1.000;identificationQv=7
CP008925 Salmonella_enterica_subsp._enterica_serovar_Cerro_87	kinModCall	m6A	3230999	3230999	51	-	.	coverage=77;context=CCTTGTCATTCGCTTTAAAAATAACCTCTTCGCCAGTCTCA;IPDRatio=2.05;frac=0.380;fracLow=0.122;fracUp=0.558;identificationQv=11
CP008925 Salmonella_enterica_subsp._enterica_serovar_Cerro_87	kinModCall	m6A	3231010	3231010	47	+	.	coverage=114;context=AAGAGGTTATTTTTAAAGCGAATGACAAGGGCGAATGGACG;IPDRatio=1.87;frac=0.470;fracLow=0.296;fracUp=0.667;identificationQv=21
CP008925 Salmonella_enterica_subsp._enterica_serovar_Cerro_87	kinModCall	modified_base	3231017	3231017	23	+	.	coverage=112;context=TATTTTTAAAGCGAATGACAAGGGCGAATGGACGTTCAATT;IPDRatio=1.52
CP008925 Salmonella_enterica_subsp._enterica_serovar_Cerro_87	kinModCall	m6A	3231023	3231023	27	+	.	coverage=114;context=TAAAGCGAATGACAAGGGCGAATGGACGTTCAATTTCACTT;IPDRatio=1.86;frac=0.477;fracLow=0.299;fracUp=0.629;identificationQv=18
CP008925 Salmonella_enterica_subsp._enterica_serovar_Cerro_87	kinModCall	m6A	3231037	3231037	32	-	.	coverage=88;context=TTCCACTGAGTCTGAAGTGAAATTGAACGTCCATTCGCCCT;IPDRatio=2.00;frac=0.264;fracLow=0.111;fracUp=0.436;identificationQv=7
CP008925 Salmonella_enterica_subsp._enterica_serovar_Cerro_87	kinModCall	m4C	3231059	3231059	37	-	.	coverage=94;context=TGAACGTAAGATTGTTAATCCCTTCCACTGAGTCTGAAGTG;IPDRatio=1.78;frac=0.559;fracLow=0.162;fracUp=0.723;identificationQv=11
CP008925 Salmonella_enterica_subsp._enterica_serovar_Cerro_87	kinModCall	m6A	3231061	3231061	59	+	.	coverage=115;context=CTTCAGACTCAGTGGAAGGGATTAACAATCTTACGTTCACT;IPDRatio=2.08;frac=0.419;fracLow=0.230;fracUp=0.581;identificationQv=64
CP008925 Salmonella_enterica_subsp._enterica_serovar_Cerro_87	kinModCall	modified_base	3231067	3231067	25	+	.	coverage=115;context=ACTCAGTGGAAGGGATTAACAATCTTACGTTCACTGTTGAA;IPDRatio=1.41
CP008925 Salmonella_enterica_subsp._enterica_serovar_Cerro_87	kinModCall	modified_base	3231069	3231069	24	-	.	coverage=91;context=TCTTCAACAGTGAACGTAAGATTGTTAATCCCTTCCACTGA;IPDRatio=1.42
CP008925 Salmonella_enterica_subsp._enterica_serovar_Cerro_87	kinModCall	modified_base	3231087	3231087	76	-	.	coverage=93;context=TTTTTGTTGCCAGCGACATCTTCAACAGTGAACGTAAGATT;IPDRatio=2.61
CP008925 Salmonella_enterica_subsp._enterica_serovar_Cerro_87	kinModCall	modified_base	3231112	3231112	22	-	.	coverage=94;context=AATAACGTAACTAAAGGAAAAATCCTTTTTGTTGCCAGCGA;IPDRatio=1.50
CP008925 Salmonella_enterica_subsp._enterica_serovar_Cerro_87	kinModCall	modified_base	3231115	3231115	25	+	.	coverage=105;context=CTGGCAACAAAAAGGATTTTTCCTTTAGTTACGTTATTGAT;IPDRatio=1.55
CP008925 Salmonella_enterica_subsp._enterica_serovar_Cerro_87	kinModCall	modified_base	3231126	3231126	81	-	.	coverage=91;context=GGGGCAATAGTATCAATAACGTAACTAAAGGAAAAATCCTT;IPDRatio=3.00
CP008925 Salmonella_enterica_subsp._enterica_serovar_Cerro_87	kinModCall	m6A	3231130	3231130	74	+	.	coverage=118;context=ATTTTTCCTTTAGTTACGTTATTGATACTATTGCCCCTCTA;IPDRatio=2.27;frac=0.515;fracLow=0.363;fracUp=0.674;identificationQv=52
CP008925 Salmonella_enterica_subsp._enterica_serovar_Cerro_87	kinModCall	m4C	3231133	3231133	24	-	.	coverage=96;context=AGGTAGAGGGGCAATAGTATCAATAACGTAACTAAAGGAAA;IPDRatio=1.53;frac=0.776;fracLow=0.499;fracUp=1.000;identificationQv=11
CP008925 Salmonella_enterica_subsp._enterica_serovar_Cerro_87	kinModCall	m6A	3231134	3231134	58	+	.	coverage=119;context=TTCCTTTAGTTACGTTATTGATACTATTGCCCCTCTACCTC;IPDRatio=1.98;frac=0.407;fracLow=0.221;fracUp=0.625;identificationQv=28
CP008925 Salmonella_enterica_subsp._enterica_serovar_Cerro_87	kinModCall	m6A	3231135	3231135	45	-	.	coverage=91;context=GGAGGTAGAGGGGCAATAGTATCAATAACGTAACTAAAGGA;IPDRatio=2.03;frac=0.389;fracLow=0.242;fracUp=0.572;identificationQv=14
CP008925 Salmonella_enterica_subsp._enterica_serovar_Cerro_87	kinModCall	m6A	3231141	3231141	41	-	.	coverage=96;context=ACCGTCGGAGGTAGAGGGGCAATAGTATCAATAACGTAACT;IPDRatio=1.74;frac=0.288;fracLow=0.098;fracUp=0.457;identificationQv=12
CP008925 Salmonella_enterica_subsp._enterica_serovar_Cerro_87	kinModCall	modified_base	3231153	3231153	28	-	.	coverage=94;context=TCTTCCAAAGAAACCGTCGGAGGTAGAGGGGCAATAGTATC;IPDRatio=1.98
CP008925 Salmonella_enterica_subsp._enterica_serovar_Cerro_87	kinModCall	m6A	3231171	3231171	86	+	.	coverage=112;context=CCTCCGACGGTTTCTTTGGAAGATTATGTTGTTTTGCCGAA;IPDRatio=2.54;frac=0.414;fracLow=0.284;fracUp=0.557;identificationQv=22
CP008925 Salmonella_enterica_subsp._enterica_serovar_Cerro_87	kinModCall	modified_base	3231173	3231173	22	-	.	coverage=91;context=CATTCGGCAAAACAACATAATCTTCCAAAGAAACCGTCGGA;IPDRatio=1.58
CP008925 Salmonella_enterica_subsp._enterica_serovar_Cerro_87	kinModCall	modified_base	3231178	3231178	26	-	.	coverage=92;context=TATACCATTCGGCAAAACAACATAATCTTCCAAAGAAACCG;IPDRatio=1.53
CP008925 Salmonella_enterica_subsp._enterica_serovar_Cerro_87	kinModCall	modified_base	3231179	3231179	26	-	.	coverage=83;context=TTATACCATTCGGCAAAACAACATAATCTTCCAAAGAAACC;IPDRatio=1.58
CP008925 Salmonella_enterica_subsp._enterica_serovar_Cerro_87	kinModCall	modified_base	3231181	3231181	25	-	.	coverage=91;context=AATTATACCATTCGGCAAAACAACATAATCTTCCAAAGAAA;IPDRatio=1.54
CP008925 Salmonella_enterica_subsp._enterica_serovar_Cerro_87	kinModCall	m6A	3231190	3231190	37	+	.	coverage=122;context=AAGATTATGTTGTTTTGCCGAATGGTATAATTTTATCAGGG;IPDRatio=1.69;frac=0.287;fracLow=0.152;fracUp=0.433;identificationQv=9
CP008925 Salmonella_enterica_subsp._enterica_serovar_Cerro_87	kinModCall	modified_base	3231195	3231195	33	+	.	coverage=116;context=TATGTTGTTTTGCCGAATGGTATAATTTTATCAGGGAATGA;IPDRatio=1.69
CP008925 Salmonella_enterica_subsp._enterica_serovar_Cerro_87	kinModCall	modified_base	3231196	3231196	35	+	.	coverage=118;context=ATGTTGTTTTGCCGAATGGTATAATTTTATCAGGGAATGAT;IPDRatio=1.63
CP008925 Salmonella_enterica_subsp._enterica_serovar_Cerro_87	kinModCall	m6A	3231197	3231197	49	-	.	coverage=89;context=AATCATTCCCTGATAAAATTATACCATTCGGCAAAACAACA;IPDRatio=1.86;frac=0.259;fracLow=0.063;fracUp=0.435;identificationQv=8
CP008925 Salmonella_enterica_subsp._enterica_serovar_Cerro_87	kinModCall	modified_base	3231198	3231198	22	-	.	coverage=87;context=AAATCATTCCCTGATAAAATTATACCATTCGGCAAAACAAC;IPDRatio=1.51
CP008925 Salmonella_enterica_subsp._enterica_serovar_Cerro_87	kinModCall	modified_base	3231201	3231201	30	-	.	coverage=88;context=GGTAAATCATTCCCTGATAAAATTATACCATTCGGCAAAAC;IPDRatio=1.67
CP008925 Salmonella_enterica_subsp._enterica_serovar_Cerro_87	kinModCall	m6A	3231213	3231213	46	-	.	coverage=90;context=CCGACTAAAGCCGGTAAATCATTCCCTGATAAAATTATACC;IPDRatio=1.90;frac=0.269;fracLow=0.121;fracUp=0.453;identificationQv=10
CP008925 Salmonella_enterica_subsp._enterica_serovar_Cerro_87	kinModCall	modified_base	3231216	3231216	51	+	.	coverage=117;context=ATAATTTTATCAGGGAATGATTTACCGGCTTTAGTCGGTAC;IPDRatio=1.94
CP008925 Salmonella_enterica_subsp._enterica_serovar_Cerro_87	kinModCall	m6A	3231242	3231242	174	+	.	coverage=119;context=GGCTTTAGTCGGTACGGCAGAGCCAAAGTCTACCATCTTAT;IPDRatio=9.30;frac=0.914;fracLow=0.813;fracUp=1.000;identificationQv=188
CP008925 Salmonella_enterica_subsp._enterica_serovar_Cerro_87	kinModCall	modified_base	3231248	3231248	24	-	.	coverage=98;context=GCATCAATAAGATGGTAGACTTTGGCTCTGCCGTACCGACT;IPDRatio=1.44
CP008925 Salmonella_enterica_subsp._enterica_serovar_Cerro_87	kinModCall	m4C	3231251	3231251	65	+	.	coverage=115;context=CGGTACGGCAGAGCCAAAGTCTACCATCTTATTGATGCGAG;IPDRatio=2.24;frac=0.574;fracLow=0.385;fracUp=0.730;identificationQv=32
CP008925 Salmonella_enterica_subsp._enterica_serovar_Cerro_87	kinModCall	m4C	3231255	3231255	113	+	.	coverage=118;context=ACGGCAGAGCCAAAGTCTACCATCTTATTGATGCGAGATGG;IPDRatio=3.21;frac=1.000;fracLow=0.812;fracUp=1.000;identificationQv=91
CP008925 Salmonella_enterica_subsp._enterica_serovar_Cerro_87	kinModCall	modified_base	3231258	3231258	86	-	.	coverage=92;context=TTACCATCTCGCATCAATAAGATGGTAGACTTTGGCTCTGC;IPDRatio=3.80
CP008925 Salmonella_enterica_subsp._enterica_serovar_Cerro_87	kinModCall	modified_base	3231262	3231262	22	-	.	coverage=90;context=TAATTTACCATCTCGCATCAATAAGATGGTAGACTTTGGCT;IPDRatio=1.49
CP008925 Salmonella_enterica_subsp._enterica_serovar_Cerro_87	kinModCall	m6A	3231266	3231266	24	-	.	coverage=89;context=CATATAATTTACCATCTCGCATCAATAAGATGGTAGACTTT;IPDRatio=1.51;frac=0.120;fracLow=0.000;fracUp=0.267;identificationQv=11
CP008925 Salmonella_enterica_subsp._enterica_serovar_Cerro_87	kinModCall	m6A	3231277	3231277	46	+	.	coverage=119;context=TCTTATTGATGCGAGATGGTAAATTATATGACAGCATTGAG;IPDRatio=1.76;frac=0.301;fracLow=0.162;fracUp=0.472;identificationQv=17
CP008925 Salmonella_enterica_subsp._enterica_serovar_Cerro_87	kinModCall	modified_base	3231278	3231278	34	-	.	coverage=93;context=CCTCAATGCTGTCATATAATTTACCATCTCGCATCAATAAG;IPDRatio=1.74
CP008925 Salmonella_enterica_subsp._enterica_serovar_Cerro_87	kinModCall	modified_base	3231279	3231279	27	+	.	coverage=109;context=TTATTGATGCGAGATGGTAAATTATATGACAGCATTGAGGT;IPDRatio=1.52
CP008925 Salmonella_enterica_subsp._enterica_serovar_Cerro_87	kinModCall	modified_base	3231279	3231279	25	-	.	coverage=93;context=ACCTCAATGCTGTCATATAATTTACCATCTCGCATCAATAA;IPDRatio=1.58
CP008925 Salmonella_enterica_subsp._enterica_serovar_Cerro_87	kinModCall	modified_base	3231283	3231283	35	+	.	coverage=119;context=TGATGCGAGATGGTAAATTATATGACAGCATTGAGGTTGAT;IPDRatio=1.67
CP008925 Salmonella_enterica_subsp._enterica_serovar_Cerro_87	kinModCall	modified_base	3231287	3231287	21	-	.	coverage=90;context=TTGAATCAACCTCAATGCTGTCATATAATTTACCATCTCGC;IPDRatio=1.46
CP008925 Salmonella_enterica_subsp._enterica_serovar_Cerro_87	kinModCall	modified_base	3231316	3231316	21	-	.	coverage=91;context=ATTACTAAACTGATAATTCCAGGTCCCGTTTGAATCAACCT;IPDRatio=1.54
CP008925 Salmonella_enterica_subsp._enterica_serovar_Cerro_87	kinModCall	modified_base	3231324	3231324	33	-	.	coverage=87;context=AGAAATTTATTACTAAACTGATAATTCCAGGTCCCGTTTGA;IPDRatio=1.70
CP008925 Salmonella_enterica_subsp._enterica_serovar_Cerro_87	kinModCall	m4C	3231325	3231325	104	+	.	coverage=119;context=CAAACGGGACCTGGAATTATCAGTTTAGTAATAAATTTCTT;IPDRatio=3.32;frac=0.961;fracLow=0.754;fracUp=1.000;identificationQv=72
CP008925 Salmonella_enterica_subsp._enterica_serovar_Cerro_87	kinModCall	modified_base	3231328	3231328	40	+	.	coverage=119;context=ACGGGACCTGGAATTATCAGTTTAGTAATAAATTTCTTCAG;IPDRatio=1.73
CP008925 Salmonella_enterica_subsp._enterica_serovar_Cerro_87	kinModCall	modified_base	3231328	3231328	23	-	.	coverage=88;context=CTGAAGAAATTTATTACTAAACTGATAATTCCAGGTCCCGT;IPDRatio=1.54
CP008925 Salmonella_enterica_subsp._enterica_serovar_Cerro_87	kinModCall	m4C	3231332	3231332	41	-	.	coverage=92;context=CGCCCTGAAGAAATTTATTACTAAACTGATAATTCCAGGTC;IPDRatio=1.98;frac=0.618;fracLow=0.335;fracUp=0.877;identificationQv=13
CP008925 Salmonella_enterica_subsp._enterica_serovar_Cerro_87	kinModCall	modified_base	3231334	3231334	26	+	.	coverage=119;context=CCTGGAATTATCAGTTTAGTAATAAATTTCTTCAGGGCGCC;IPDRatio=1.49
CP008925 Salmonella_enterica_subsp._enterica_serovar_Cerro_87	kinModCall	m6A	3231336	3231336	60	-	.	coverage=94;context=TAGGCGCCCTGAAGAAATTTATTACTAAACTGATAATTCCA;IPDRatio=2.36;frac=0.434;fracLow=0.283;fracUp=0.603;identificationQv=41
CP008925 Salmonella_enterica_subsp._enterica_serovar_Cerro_87	kinModCall	m6A	3231342	3231342	60	-	.	coverage=91;context=ATATCATAGGCGCCCTGAAGAAATTTATTACTAAACTGATA;IPDRatio=2.10;frac=0.567;fracLow=0.323;fracUp=0.747;identificationQv=65
CP008925 Salmonella_enterica_subsp._enterica_serovar_Cerro_87	kinModCall	modified_base	3231355	3231355	32	+	.	coverage=117;context=ATAAATTTCTTCAGGGCGCCTATGATATTGAAATCATTTCT;IPDRatio=1.72
CP008925 Salmonella_enterica_subsp._enterica_serovar_Cerro_87	kinModCall	m6A	3231362	3231362	57	-	.	coverage=89;context=CATCCTGAGAAATGATTTCAATATCATAGGCGCCCTGAAGA;IPDRatio=2.10;frac=0.509;fracLow=0.330;fracUp=0.702;identificationQv=52
CP008925 Salmonella_enterica_subsp._enterica_serovar_Cerro_87	kinModCall	m6A	3231363	3231363	35	-	.	coverage=96;context=GCATCCTGAGAAATGATTTCAATATCATAGGCGCCCTGAAG;IPDRatio=1.78;frac=0.143;fracLow=0.015;fracUp=0.258;identificationQv=13
CP008925 Salmonella_enterica_subsp._enterica_serovar_Cerro_87	kinModCall	modified_base	3231365	3231365	28	+	.	coverage=119;context=TCAGGGCGCCTATGATATTGAAATCATTTCTCAGGATGCCG;IPDRatio=1.51
CP008925 Salmonella_enterica_subsp._enterica_serovar_Cerro_87	kinModCall	modified_base	3231370	3231370	24	+	.	coverage=117;context=GCGCCTATGATATTGAAATCATTTCTCAGGATGCCGCCGGT;IPDRatio=1.43
CP008925 Salmonella_enterica_subsp._enterica_serovar_Cerro_87	kinModCall	modified_base	3231373	3231373	25	-	.	coverage=95;context=ATTACCGGCGGCATCCTGAGAAATGATTTCAATATCATAGG;IPDRatio=1.48
CP008925 Salmonella_enterica_subsp._enterica_serovar_Cerro_87	kinModCall	m6A	3231391	3231391	50	+	.	coverage=120;context=TTTCTCAGGATGCCGCCGGTAATAAATCCTCTACTGTTAAA;IPDRatio=1.82;frac=0.238;fracLow=0.087;fracUp=0.384;identificationQv=25
CP008925 Salmonella_enterica_subsp._enterica_serovar_Cerro_87	kinModCall	modified_base	3231393	3231393	47	-	.	coverage=94;context=TATTTAACAGTAGAGGATTTATTACCGGCGGCATCCTGAGA;IPDRatio=1.78
CP008925 Salmonella_enterica_subsp._enterica_serovar_Cerro_87	kinModCall	modified_base	3231394	3231394	33	+	.	coverage=119;context=CTCAGGATGCCGCCGGTAATAAATCCTCTACTGTTAAATAT;IPDRatio=1.56
CP008925 Salmonella_enterica_subsp._enterica_serovar_Cerro_87	kinModCall	modified_base	3231396	3231396	23	-	.	coverage=92;context=GAATATTTAACAGTAGAGGATTTATTACCGGCGGCATCCTG;IPDRatio=1.48
CP008925 Salmonella_enterica_subsp._enterica_serovar_Cerro_87	kinModCall	modified_base	3231403	3231403	29	+	.	coverage=119;context=CCGCCGGTAATAAATCCTCTACTGTTAAATATTCTTTTACT;IPDRatio=1.60
CP008925 Salmonella_enterica_subsp._enterica_serovar_Cerro_87	kinModCall	modified_base	3231407	3231407	41	+	.	coverage=118;context=CGGTAATAAATCCTCTACTGTTAAATATTCTTTTACTATTC;IPDRatio=1.68
CP008925 Salmonella_enterica_subsp._enterica_serovar_Cerro_87	kinModCall	m6A	3231408	3231408	49	-	.	coverage=98;context=TGAATAGTAAAAGAATATTTAACAGTAGAGGATTTATTACC;IPDRatio=1.79;frac=0.167;fracLow=0.026;fracUp=0.292;identificationQv=22
CP008925 Salmonella_enterica_subsp._enterica_serovar_Cerro_87	kinModCall	modified_base	3231409	3231409	22	+	.	coverage=118;context=GTAATAAATCCTCTACTGTTAAATATTCTTTTACTATTCAA;IPDRatio=1.41
CP008925 Salmonella_enterica_subsp._enterica_serovar_Cerro_87	kinModCall	modified_base	3231411	3231411	35	-	.	coverage=97;context=GTTTGAATAGTAAAAGAATATTTAACAGTAGAGGATTTATT;IPDRatio=1.71
CP008925 Salmonella_enterica_subsp._enterica_serovar_Cerro_87	kinModCall	m6A	3231414	3231414	57	-	.	coverage=89;context=TCAGTTTGAATAGTAAAAGAATATTTAACAGTAGAGGATTT;IPDRatio=2.15;frac=0.616;fracLow=0.410;fracUp=0.805;identificationQv=32
CP008925 Salmonella_enterica_subsp._enterica_serovar_Cerro_87	kinModCall	modified_base	3231418	3231418	109	+	.	coverage=116;context=CCTCTACTGTTAAATATTCTTTTACTATTCAAACTGAAGTT;IPDRatio=2.92
CP008925 Salmonella_enterica_subsp._enterica_serovar_Cerro_87	kinModCall	modified_base	3231419	3231419	48	+	.	coverage=117;context=CTCTACTGTTAAATATTCTTTTACTATTCAAACTGAAGTTG;IPDRatio=1.90
CP008925 Salmonella_enterica_subsp._enterica_serovar_Cerro_87	kinModCall	m6A	3231426	3231426	48	-	.	coverage=97;context=GGAGATACAACTTCAGTTTGAATAGTAAAAGAATATTTAAC;IPDRatio=1.87;frac=0.282;fracLow=0.114;fracUp=0.448;identificationQv=31
CP008925 Salmonella_enterica_subsp._enterica_serovar_Cerro_87	kinModCall	modified_base	3231460	3231460	69	+	.	coverage=114;context=TATCTCCAAAAGCGGAACTCGATGCCAGTGATGACTCCGGT;IPDRatio=2.36
CP008925 Salmonella_enterica_subsp._enterica_serovar_Cerro_87	kinModCall	m6A	3231471	3231471	29	-	.	coverage=94;context=TCGCCTTTTGCACCGGAGTCATCACTGGCATCGAGTTCCGC;IPDRatio=1.60;frac=0.201;fracLow=0.000;fracUp=0.413;identificationQv=22
CP008925 Salmonella_enterica_subsp._enterica_serovar_Cerro_87	kinModCall	m6A	3231496	3231496	84	+	.	coverage=106;context=CCGGTGCAAAAGGCGACTGGATTACCAATAAACATAATGCT;IPDRatio=2.35;frac=0.550;fracLow=0.362;fracUp=0.748;identificationQv=89
CP008925 Salmonella_enterica_subsp._enterica_serovar_Cerro_87	kinModCall	modified_base	3231499	3231499	45	+	.	coverage=109;context=GTGCAAAAGGCGACTGGATTACCAATAAACATAATGCTCTG;IPDRatio=1.96
CP008925 Salmonella_enterica_subsp._enterica_serovar_Cerro_87	kinModCall	modified_base	3231499	3231499	46	-	.	coverage=90;context=CAGAGCATTATGTTTATTGGTAATCCAGTCGCCTTTTGCAC;IPDRatio=1.92
CP008925 Salmonella_enterica_subsp._enterica_serovar_Cerro_87	kinModCall	m6A	3231504	3231504	55	-	.	coverage=88;context=AATGTCAGAGCATTATGTTTATTGGTAATCCAGTCGCCTTT;IPDRatio=2.02;frac=0.350;fracLow=0.165;fracUp=0.534;identificationQv=19
CP008925 Salmonella_enterica_subsp._enterica_serovar_Cerro_87	kinModCall	modified_base	3231505	3231505	30	+	.	coverage=107;context=AAGGCGACTGGATTACCAATAAACATAATGCTCTGACATTA;IPDRatio=1.58
CP008925 Salmonella_enterica_subsp._enterica_serovar_Cerro_87	kinModCall	modified_base	3231507	3231507	29	-	.	coverage=88;context=AGTAATGTCAGAGCATTATGTTTATTGGTAATCCAGTCGCC;IPDRatio=1.70
CP008925 Salmonella_enterica_subsp._enterica_serovar_Cerro_87	kinModCall	m6A	3231510	3231510	45	-	.	coverage=87;context=CCCAGTAATGTCAGAGCATTATGTTTATTGGTAATCCAGTC;IPDRatio=2.06;frac=0.396;fracLow=0.246;fracUp=0.607;identificationQv=25
CP008925 Salmonella_enterica_subsp._enterica_serovar_Cerro_87	kinModCall	m6A	3231516	3231516	129	-	.	coverage=87;context=GCTGTTCCCAGTAATGTCAGAGCATTATGTTTATTGGTAAT;IPDRatio=12.52;frac=0.970;fracLow=0.874;fracUp=1.000;identificationQv=123
CP008925 Salmonella_enterica_subsp._enterica_serovar_Cerro_87	kinModCall	m6A	3231522	3231522	50	+	.	coverage=102;context=AATAAACATAATGCTCTGACATTACTGGGAACAGCGGATAG;IPDRatio=1.85;frac=0.289;fracLow=0.118;fracUp=0.456;identificationQv=20
CP008925 Salmonella_enterica_subsp._enterica_serovar_Cerro_87	kinModCall	m6A	3231524	3231524	46	-	.	coverage=91;context=ACCTATCCGCTGTTCCCAGTAATGTCAGAGCATTATGTTTA;IPDRatio=1.83;frac=0.330;fracLow=0.153;fracUp=0.524;identificationQv=12
CP008925 Salmonella_enterica_subsp._enterica_serovar_Cerro_87	kinModCall	modified_base	3231525	3231525	26	+	.	coverage=106;context=AAACATAATGCTCTGACATTACTGGGAACAGCGGATAGGTT;IPDRatio=1.50
CP008925 Salmonella_enterica_subsp._enterica_serovar_Cerro_87	kinModCall	m6A	3231531	3231531	142	+	.	coverage=106;context=AATGCTCTGACATTACTGGGAACAGCGGATAGGTTTGCTAC;IPDRatio=5.99;frac=1.000;fracLow=1.000;fracUp=1.000;identificationQv=98
CP008925 Salmonella_enterica_subsp._enterica_serovar_Cerro_87	kinModCall	modified_base	3231532	3231532	73	-	.	coverage=89;context=GGTAGCAAACCTATCCGCTGTTCCCAGTAATGTCAGAGCAT;IPDRatio=3.08
CP008925 Salmonella_enterica_subsp._enterica_serovar_Cerro_87	kinModCall	modified_base	3231533	3231533	35	-	.	coverage=92;context=CGGTAGCAAACCTATCCGCTGTTCCCAGTAATGTCAGAGCA;IPDRatio=1.75
CP008925 Salmonella_enterica_subsp._enterica_serovar_Cerro_87	kinModCall	modified_base	3231542	3231542	40	-	.	coverage=96;context=GGATATTTACGGTAGCAAACCTATCCGCTGTTCCCAGTAAT;IPDRatio=1.84
CP008925 Salmonella_enterica_subsp._enterica_serovar_Cerro_87	kinModCall	modified_base	3231544	3231544	39	+	.	coverage=112;context=TACTGGGAACAGCGGATAGGTTTGCTACCGTAAATATCCTT;IPDRatio=1.80
CP008925 Salmonella_enterica_subsp._enterica_serovar_Cerro_87	kinModCall	modified_base	3231553	3231553	22	+	.	coverage=109;context=CAGCGGATAGGTTTGCTACCGTAAATATCCTTATCGATGGT;IPDRatio=1.50
CP008925 Salmonella_enterica_subsp._enterica_serovar_Cerro_87	kinModCall	modified_base	3231555	3231555	64	-	.	coverage=90;context=TTACCATCGATAAGGATATTTACGGTAGCAAACCTATCCGC;IPDRatio=2.59
CP008925 Salmonella_enterica_subsp._enterica_serovar_Cerro_87	kinModCall	modified_base	3231558	3231558	24	-	.	coverage=97;context=GTTTTACCATCGATAAGGATATTTACGGTAGCAAACCTATC;IPDRatio=1.45
CP008925 Salmonella_enterica_subsp._enterica_serovar_Cerro_87	kinModCall	modified_base	3231559	3231559	23	+	.	coverage=111;context=ATAGGTTTGCTACCGTAAATATCCTTATCGATGGTAAAACG;IPDRatio=1.39
CP008925 Salmonella_enterica_subsp._enterica_serovar_Cerro_87	kinModCall	m6A	3231560	3231560	54	-	.	coverage=101;context=TCGTTTTACCATCGATAAGGATATTTACGGTAGCAAACCTA;IPDRatio=2.04;frac=0.473;fracLow=0.280;fracUp=0.685;identificationQv=3
CP008925 Salmonella_enterica_subsp._enterica_serovar_Cerro_87	kinModCall	modified_base	3231564	3231564	22	-	.	coverage=103;context=CCTATCGTTTTACCATCGATAAGGATATTTACGGTAGCAAA;IPDRatio=1.37
CP008925 Salmonella_enterica_subsp._enterica_serovar_Cerro_87	kinModCall	modified_base	3231570	3231570	39	-	.	coverage=100;context=GTCACGCCTATCGTTTTACCATCGATAAGGATATTTACGGT;IPDRatio=1.68
CP008925 Salmonella_enterica_subsp._enterica_serovar_Cerro_87	kinModCall	modified_base	3231574	3231574	33	-	.	coverage=96;context=AGTCGTCACGCCTATCGTTTTACCATCGATAAGGATATTTA;IPDRatio=1.69
CP008925 Salmonella_enterica_subsp._enterica_serovar_Cerro_87	kinModCall	modified_base	3231576	3231576	37	-	.	coverage=97;context=GCAGTCGTCACGCCTATCGTTTTACCATCGATAAGGATATT;IPDRatio=1.70
CP008925 Salmonella_enterica_subsp._enterica_serovar_Cerro_87	kinModCall	modified_base	3231604	3231604	23	+	.	coverage=114;context=GCGTGACGACTGCGGATGCAGACGGTAACTGGAATTTTGAT;IPDRatio=1.49
CP008925 Salmonella_enterica_subsp._enterica_serovar_Cerro_87	kinModCall	m6A	3231619	3231619	51	-	.	coverage=95;context=CAGATTTCGGGAAATATCAAAATTCCAGTTACCGTCTGCAT;IPDRatio=2.02;frac=0.373;fracLow=0.188;fracUp=0.554;identificationQv=31
CP008925 Salmonella_enterica_subsp._enterica_serovar_Cerro_87	kinModCall	modified_base	3231625	3231625	49	+	.	coverage=114;context=ACGGTAACTGGAATTTTGATATTTCCCGAAATCTGTCTGAC;IPDRatio=1.81
CP008925 Salmonella_enterica_subsp._enterica_serovar_Cerro_87	kinModCall	modified_base	3231638	3231638	22	-	.	coverage=100;context=TCTTATAAACATTGTCAGACAGATTTCGGGAAATATCAAAA;IPDRatio=1.54
CP008925 Salmonella_enterica_subsp._enterica_serovar_Cerro_87	kinModCall	modified_base	3231647	3231647	29	+	.	coverage=110;context=TTCCCGAAATCTGTCTGACAATGTTTATAAGATTACGGTTG;IPDRatio=1.62
CP008925 Salmonella_enterica_subsp._enterica_serovar_Cerro_87	kinModCall	modified_base	3231648	3231648	25	-	.	coverage=96;context=TCAACCGTAATCTTATAAACATTGTCAGACAGATTTCGGGA;IPDRatio=1.50
CP008925 Salmonella_enterica_subsp._enterica_serovar_Cerro_87	kinModCall	modified_base	3231652	3231652	22	-	.	coverage=97;context=GGATTCAACCGTAATCTTATAAACATTGTCAGACAGATTTC;IPDRatio=1.48
CP008925 Salmonella_enterica_subsp._enterica_serovar_Cerro_87	kinModCall	modified_base	3231653	3231653	22	-	.	coverage=93;context=TGGATTCAACCGTAATCTTATAAACATTGTCAGACAGATTT;IPDRatio=1.41
CP008925 Salmonella_enterica_subsp._enterica_serovar_Cerro_87	kinModCall	modified_base	3231658	3231658	46	-	.	coverage=94;context=ATCGATGGATTCAACCGTAATCTTATAAACATTGTCAGACA;IPDRatio=1.88
CP008925 Salmonella_enterica_subsp._enterica_serovar_Cerro_87	kinModCall	modified_base	3231659	3231659	25	-	.	coverage=90;context=GATCGATGGATTCAACCGTAATCTTATAAACATTGTCAGAC;IPDRatio=1.58
CP008925 Salmonella_enterica_subsp._enterica_serovar_Cerro_87	kinModCall	modified_base	3231660	3231660	35	-	.	coverage=94;context=GGATCGATGGATTCAACCGTAATCTTATAAACATTGTCAGA;IPDRatio=1.73
CP008925 Salmonella_enterica_subsp._enterica_serovar_Cerro_87	kinModCall	modified_base	3231669	3231669	47	-	.	coverage=93;context=CTTCCTAAAGGATCGATGGATTCAACCGTAATCTTATAAAC;IPDRatio=2.00
CP008925 Salmonella_enterica_subsp._enterica_serovar_Cerro_87	kinModCall	m6A	3231677	3231677	151	+	.	coverage=116;context=GATTACGGTTGAATCCATCGATCCTTTAGGAAGAACGTCAT;IPDRatio=4.77;frac=0.904;fracLow=0.773;fracUp=1.000;identificationQv=145
CP008925 Salmonella_enterica_subsp._enterica_serovar_Cerro_87	kinModCall	m6A	3231678	3231678	142	-	.	coverage=98;context=GATGACGTTCTTCCTAAAGGATCGATGGATTCAACCGTAAT;IPDRatio=6.58;frac=1.000;fracLow=0.910;fracUp=1.000;identificationQv=138
CP008925 Salmonella_enterica_subsp._enterica_serovar_Cerro_87	kinModCall	modified_base	3231689	3231689	28	-	.	coverage=102;context=GATAATCTACAGATGACGTTCTTCCTAAAGGATCGATGGAT;IPDRatio=1.63
CP008925 Salmonella_enterica_subsp._enterica_serovar_Cerro_87	kinModCall	m6A	3231696	3231696	45	+	.	coverage=118;context=GATCCTTTAGGAAGAACGTCATCTGTAGATTATCAGCTTAC;IPDRatio=1.85;frac=0.251;fracLow=0.139;fracUp=0.363;identificationQv=10
CP008925 Salmonella_enterica_subsp._enterica_serovar_Cerro_87	kinModCall	modified_base	3231699	3231699	27	-	.	coverage=100;context=ATGGTAAGCTGATAATCTACAGATGACGTTCTTCCTAAAGG;IPDRatio=1.59
CP008925 Salmonella_enterica_subsp._enterica_serovar_Cerro_87	kinModCall	modified_base	3231702	3231702	21	+	.	coverage=117;context=TTAGGAAGAACGTCATCTGTAGATTATCAGCTTACCATTGA;IPDRatio=1.47
CP008925 Salmonella_enterica_subsp._enterica_serovar_Cerro_87	kinModCall	m6A	3231704	3231704	29	+	.	coverage=119;context=AGGAAGAACGTCATCTGTAGATTATCAGCTTACCATTGATA;IPDRatio=1.46;frac=0.046;fracLow=0.000;fracUp=0.144;identificationQv=17
CP008925 Salmonella_enterica_subsp._enterica_serovar_Cerro_87	kinModCall	m6A	3231705	3231705	64	-	.	coverage=101;context=CTATCAATGGTAAGCTGATAATCTACAGATGACGTTCTTCC;IPDRatio=2.13;frac=0.610;fracLow=0.384;fracUp=0.815;identificationQv=29
CP008925 Salmonella_enterica_subsp._enterica_serovar_Cerro_87	kinModCall	modified_base	3231707	3231707	27	-	.	coverage=105;context=AGCTATCAATGGTAAGCTGATAATCTACAGATGACGTTCTT;IPDRatio=1.50
CP008925 Salmonella_enterica_subsp._enterica_serovar_Cerro_87	kinModCall	m4C	3231712	3231712	51	+	.	coverage=115;context=CGTCATCTGTAGATTATCAGCTTACCATTGATAGCTTTACG;IPDRatio=2.00;frac=0.636;fracLow=0.464;fracUp=0.800;identificationQv=52
CP008925 Salmonella_enterica_subsp._enterica_serovar_Cerro_87	kinModCall	modified_base	3231713	3231713	29	+	.	coverage=116;context=GTCATCTGTAGATTATCAGCTTACCATTGATAGCTTTACGC;IPDRatio=1.57
CP008925 Salmonella_enterica_subsp._enterica_serovar_Cerro_87	kinModCall	m6A	3231718	3231718	131	+	.	coverage=115;context=CTGTAGATTATCAGCTTACCATTGATAGCTTTACGCCGATC;IPDRatio=4.14;frac=0.855;fracLow=0.694;fracUp=1.000;identificationQv=103
CP008925 Salmonella_enterica_subsp._enterica_serovar_Cerro_87	kinModCall	m6A	3231720	3231720	59	-	.	coverage=108;context=GGGATCGGCGTAAAGCTATCAATGGTAAGCTGATAATCTAC;IPDRatio=2.01;frac=0.479;fracLow=0.272;fracUp=0.652;identificationQv=19
CP008925 Salmonella_enterica_subsp._enterica_serovar_Cerro_87	kinModCall	m6A	3231729	3231729	39	-	.	coverage=109;context=ATAACAGTAGGGATCGGCGTAAAGCTATCAATGGTAAGCTG;IPDRatio=1.65;frac=0.306;fracLow=0.111;fracUp=0.459;identificationQv=9
CP008925 Salmonella_enterica_subsp._enterica_serovar_Cerro_87	kinModCall	m6A	3231736	3231736	191	+	.	coverage=114;context=CCATTGATAGCTTTACGCCGATCCCTACTGTTATGTTGCAT;IPDRatio=8.38;frac=1.000;fracLow=1.000;fracUp=1.000;identificationQv=204
CP008925 Salmonella_enterica_subsp._enterica_serovar_Cerro_87	kinModCall	m6A	3231737	3231737	182	-	.	coverage=108;context=CATGCAACATAACAGTAGGGATCGGCGTAAAGCTATCAATG;IPDRatio=8.15;frac=1.000;fracLow=0.981;fracUp=1.000;identificationQv=170
CP008925 Salmonella_enterica_subsp._enterica_serovar_Cerro_87	kinModCall	modified_base	3231742	3231742	30	+	.	coverage=114;context=ATAGCTTTACGCCGATCCCTACTGTTATGTTGCATGATAGC;IPDRatio=1.57
CP008925 Salmonella_enterica_subsp._enterica_serovar_Cerro_87	kinModCall	m6A	3231749	3231749	26	-	.	coverage=108;context=AGTCAGCGCTATCATGCAACATAACAGTAGGGATCGGCGTA;IPDRatio=1.48;frac=0.132;fracLow=0.031;fracUp=0.283;identificationQv=9
CP008925 Salmonella_enterica_subsp._enterica_serovar_Cerro_87	kinModCall	m4C	3231750	3231750	68	-	.	coverage=108;context=GAGTCAGCGCTATCATGCAACATAACAGTAGGGATCGGCGT;IPDRatio=2.48;frac=0.619;fracLow=0.436;fracUp=0.836;identificationQv=49
CP008925 Salmonella_enterica_subsp._enterica_serovar_Cerro_87	kinModCall	modified_base	3231754	3231754	42	+	.	coverage=117;context=CGATCCCTACTGTTATGTTGCATGATAGCGCTGACTCTGGC;IPDRatio=1.97
CP008925 Salmonella_enterica_subsp._enterica_serovar_Cerro_87	kinModCall	m4C	3231761	3231761	52	-	.	coverage=105;context=CTTTAACGCCAGAGTCAGCGCTATCATGCAACATAACAGTA;IPDRatio=1.95;frac=0.763;fracLow=0.521;fracUp=1.000;identificationQv=4
CP008925 Salmonella_enterica_subsp._enterica_serovar_Cerro_87	kinModCall	m6A	3231769	3231769	154	-	.	coverage=108;context=CATATCGCCTTTAACGCCAGAGTCAGCGCTATCATGCAACA;IPDRatio=4.47;frac=1.000;fracLow=0.924;fracUp=1.000;identificationQv=150
CP008925 Salmonella_enterica_subsp._enterica_serovar_Cerro_87	kinModCall	m6A	3231777	3231777	44	-	.	coverage=114;context=TTAGTAATCATATCGCCTTTAACGCCAGAGTCAGCGCTATC;IPDRatio=1.70;frac=0.149;fracLow=0.040;fracUp=0.277;identificationQv=9
CP008925 Salmonella_enterica_subsp._enterica_serovar_Cerro_87	kinModCall	m6A	3231790	3231790	84	+	.	coverage=118;context=CTGGCGTTAAAGGCGATATGATTACTAAAATTAATACGCCG;IPDRatio=2.44;frac=0.449;fracLow=0.313;fracUp=0.614;identificationQv=56
CP008925 Salmonella_enterica_subsp._enterica_serovar_Cerro_87	kinModCall	modified_base	3231791	3231791	29	-	.	coverage=109;context=ACGGCGTATTAATTTTAGTAATCATATCGCCTTTAACGCCA;IPDRatio=1.50
CP008925 Salmonella_enterica_subsp._enterica_serovar_Cerro_87	kinModCall	modified_base	3231792	3231792	40	-	.	coverage=110;context=AACGGCGTATTAATTTTAGTAATCATATCGCCTTTAACGCC;IPDRatio=1.75
CP008925 Salmonella_enterica_subsp._enterica_serovar_Cerro_87	kinModCall	modified_base	3231793	3231793	49	-	.	coverage=111;context=CAACGGCGTATTAATTTTAGTAATCATATCGCCTTTAACGC;IPDRatio=1.78
CP008925 Salmonella_enterica_subsp._enterica_serovar_Cerro_87	kinModCall	modified_base	3231798	3231798	27	-	.	coverage=109;context=GTAAACAACGGCGTATTAATTTTAGTAATCATATCGCCTTT;IPDRatio=1.54
CP008925 Salmonella_enterica_subsp._enterica_serovar_Cerro_87	kinModCall	modified_base	3231799	3231799	22	+	.	coverage=105;context=AAGGCGATATGATTACTAAAATTAATACGCCGTTGTTTACC;IPDRatio=1.44
CP008925 Salmonella_enterica_subsp._enterica_serovar_Cerro_87	kinModCall	m6A	3231801	3231801	104	-	.	coverage=118;context=CCGGTAAACAACGGCGTATTAATTTTAGTAATCATATCGCC;IPDRatio=3.11;frac=0.637;fracLow=0.494;fracUp=0.787;identificationQv=69
CP008925 Salmonella_enterica_subsp._enterica_serovar_Cerro_87	kinModCall	m6A	3231804	3231804	40	-	.	coverage=114;context=ATCCCGGTAAACAACGGCGTATTAATTTTAGTAATCATATC;IPDRatio=1.74;frac=0.241;fracLow=0.110;fracUp=0.393;identificationQv=11
CP008925 Salmonella_enterica_subsp._enterica_serovar_Cerro_87	kinModCall	modified_base	3231831	3231831	28	+	.	coverage=114;context=TTGTTTACCGGGATGGCTGAAGCTAATGCTAAGGTTTCCAT;IPDRatio=1.53
CP008925 Salmonella_enterica_subsp._enterica_serovar_Cerro_87	kinModCall	modified_base	3231834	3231834	21	-	.	coverage=110;context=TAGATGGAAACCTTAGCATTAGCTTCAGCCATCCCGGTAAA;IPDRatio=1.44
CP008925 Salmonella_enterica_subsp._enterica_serovar_Cerro_87	kinModCall	m6A	3231835	3231835	125	+	.	coverage=125;context=TTACCGGGATGGCTGAAGCTAATGCTAAGGTTTCCATCTAT;IPDRatio=3.65;frac=0.752;fracLow=0.612;fracUp=0.909;identificationQv=123
CP008925 Salmonella_enterica_subsp._enterica_serovar_Cerro_87	kinModCall	modified_base	3231845	3231845	27	+	.	coverage=116;context=GGCTGAAGCTAATGCTAAGGTTTCCATCTATGTTGACGGTG;IPDRatio=1.51
CP008925 Salmonella_enterica_subsp._enterica_serovar_Cerro_87	kinModCall	modified_base	3231849	3231849	37	+	.	coverage=119;context=GAAGCTAATGCTAAGGTTTCCATCTATGTTGACGGTGTGTT;IPDRatio=1.72
CP008925 Salmonella_enterica_subsp._enterica_serovar_Cerro_87	kinModCall	m4C	3231859	3231859	85	-	.	coverage=116;context=CTCACCACTTAACACACCGTCAACATAGATGGAAACCTTAG;IPDRatio=2.55;frac=0.934;fracLow=0.710;fracUp=1.000;identificationQv=61
CP008925 Salmonella_enterica_subsp._enterica_serovar_Cerro_87	kinModCall	modified_base	3231879	3231879	38	-	.	coverage=118;context=CCATCATCGCCAGCAATAGCCTCACCACTTAACACACCGTC;IPDRatio=1.73
CP008925 Salmonella_enterica_subsp._enterica_serovar_Cerro_87	kinModCall	modified_base	3231883	3231883	28	+	.	coverage=122;context=GTGTGTTAAGTGGTGAGGCTATTGCTGGCGATGATGGTGTA;IPDRatio=1.46
CP008925 Salmonella_enterica_subsp._enterica_serovar_Cerro_87	kinModCall	modified_base	3231897	3231897	33	+	.	coverage=132;context=GAGGCTATTGCTGGCGATGATGGTGTATGGAATTTTCAATT;IPDRatio=1.72
CP008925 Salmonella_enterica_subsp._enterica_serovar_Cerro_87	kinModCall	m4C	3231905	3231905	65	-	.	coverage=125;context=CTGTGGTAAATTGAAAATTCCATACACCATCATCGCCAGCA;IPDRatio=2.19;frac=0.781;fracLow=0.580;fracUp=0.980;identificationQv=39
CP008925 Salmonella_enterica_subsp._enterica_serovar_Cerro_87	kinModCall	modified_base	3231916	3231916	42	+	.	coverage=131;context=ATGGTGTATGGAATTTTCAATTTACCACAGCGTTATCCGAT;IPDRatio=1.74
CP008925 Salmonella_enterica_subsp._enterica_serovar_Cerro_87	kinModCall	modified_base	3231918	3231918	30	+	.	coverage=125;context=GGTGTATGGAATTTTCAATTTACCACAGCGTTATCCGATGG;IPDRatio=1.58
CP008925 Salmonella_enterica_subsp._enterica_serovar_Cerro_87	kinModCall	m6A	3231947	3231947	24	+	.	coverage=131;context=GTTATCCGATGGCTCGCATGACGTAACGGTAAAAGTAGAAG;IPDRatio=1.81;frac=0.518;fracLow=0.360;fracUp=0.680;identificationQv=29
CP008925 Salmonella_enterica_subsp._enterica_serovar_Cerro_87	kinModCall	m6A	3231951	3231951	21	+	.	coverage=137;context=TCCGATGGCTCGCATGACGTAACGGTAAAAGTAGAAGATAT;IPDRatio=1.36;frac=0.113;fracLow=0.000;fracUp=0.221;identificationQv=8
CP008925 Salmonella_enterica_subsp._enterica_serovar_Cerro_87	kinModCall	modified_base	3231962	3231962	43	-	.	coverage=130;context=TATTACCGGCAATATCTTCTACTTTTACCGTTACGTCATGC;IPDRatio=1.69
CP008925 Salmonella_enterica_subsp._enterica_serovar_Cerro_87	kinModCall	m6A	3231971	3231971	73	-	.	coverage=127;context=AGGAGGCAGTATTACCGGCAATATCTTCTACTTTTACCGTT;IPDRatio=2.13;frac=0.511;fracLow=0.347;fracUp=0.678;identificationQv=11
CP008925 Salmonella_enterica_subsp._enterica_serovar_Cerro_87	kinModCall	modified_base	3231979	3231979	34	+	.	coverage=138;context=AAGTAGAAGATATTGCCGGTAATACTGCCTCCTCATCAGCG;IPDRatio=1.55
CP008925 Salmonella_enterica_subsp._enterica_serovar_Cerro_87	kinModCall	modified_base	3231981	3231981	39	-	.	coverage=132;context=TACGCTGATGAGGAGGCAGTATTACCGGCAATATCTTCTAC;IPDRatio=1.56
CP008925 Salmonella_enterica_subsp._enterica_serovar_Cerro_87	kinModCall	modified_base	3231984	3231984	27	-	.	coverage=129;context=TTATACGCTGATGAGGAGGCAGTATTACCGGCAATATCTTC;IPDRatio=1.44
CP008925 Salmonella_enterica_subsp._enterica_serovar_Cerro_87	kinModCall	modified_base	3232005	3232005	37	-	.	coverage=121;context=GTTTGCGTTACGATTTGGAAATTATACGCTGATGAGGAGGC;IPDRatio=1.63
CP008925 Salmonella_enterica_subsp._enterica_serovar_Cerro_87	kinModCall	modified_base	3232013	3232013	23	-	.	coverage=131;context=GTTTTTGCGTTTGCGTTACGATTTGGAAATTATACGCTGAT;IPDRatio=1.39
CP008925 Salmonella_enterica_subsp._enterica_serovar_Cerro_87	kinModCall	modified_base	3232032	3232032	21	+	.	coverage=124;context=ATCGTAACGCAAACGCAAAAACCAACAATAGAGTTGGTCAA;IPDRatio=1.43
CP008925 Salmonella_enterica_subsp._enterica_serovar_Cerro_87	kinModCall	m6A	3232035	3232035	34	+	.	coverage=141;context=GTAACGCAAACGCAAAAACCAACAATAGAGTTGGTCAACGA;IPDRatio=1.58;frac=0.137;fracLow=0.026;fracUp=0.238;identificationQv=12
CP008925 Salmonella_enterica_subsp._enterica_serovar_Cerro_87	kinModCall	m4C	3232044	3232044	43	-	.	coverage=127;context=ACCCCCGTATCGTTGACCAACTCTATTGTTGGTTTTTGCGT;IPDRatio=1.80;frac=0.347;fracLow=0.171;fracUp=0.526;identificationQv=8
CP008925 Salmonella_enterica_subsp._enterica_serovar_Cerro_87	kinModCall	m6A	3232046	3232046	37	-	.	coverage=134;context=CAACCCCCGTATCGTTGACCAACTCTATTGTTGGTTTTTGC;IPDRatio=1.61;frac=0.168;fracLow=0.052;fracUp=0.271;identificationQv=6
CP008925 Salmonella_enterica_subsp._enterica_serovar_Cerro_87	kinModCall	modified_base	3232063	3232063	29	+	.	coverage=109;context=AGTTGGTCAACGATACGGGGGTTGATAATACAGACCATATT;IPDRatio=1.62
CP008925 Salmonella_enterica_subsp._enterica_serovar_Cerro_87	kinModCall	m6A	3232065	3232065	42	-	.	coverage=131;context=ATAATATGGTCTGTATTATCAACCCCCGTATCGTTGACCAA;IPDRatio=1.62;frac=0.084;fracLow=0.000;fracUp=0.172;identificationQv=5
CP008925 Salmonella_enterica_subsp._enterica_serovar_Cerro_87	kinModCall	modified_base	3232066	3232066	25	+	.	coverage=130;context=TGGTCAACGATACGGGGGTTGATAATACAGACCATATTATT;IPDRatio=1.57
CP008925 Salmonella_enterica_subsp._enterica_serovar_Cerro_87	kinModCall	modified_base	3232066	3232066	21	-	.	coverage=129;context=AATAATATGGTCTGTATTATCAACCCCCGTATCGTTGACCA;IPDRatio=1.39
CP008925 Salmonella_enterica_subsp._enterica_serovar_Cerro_87	kinModCall	modified_base	3232075	3232075	27	+	.	coverage=128;context=ATACGGGGGTTGATAATACAGACCATATTATTAATGAAAAG;IPDRatio=1.57
CP008925 Salmonella_enterica_subsp._enterica_serovar_Cerro_87	kinModCall	modified_base	3232077	3232077	24	-	.	coverage=116;context=TTCTTTTCATTAATAATATGGTCTGTATTATCAACCCCCGT;IPDRatio=1.52
CP008925 Salmonella_enterica_subsp._enterica_serovar_Cerro_87	kinModCall	m4C	3232078	3232078	106	+	.	coverage=129;context=CGGGGGTTGATAATACAGACCATATTATTAATGAAAAGAAT;IPDRatio=3.30;frac=0.985;fracLow=0.797;fracUp=1.000;identificationQv=56
CP008925 Salmonella_enterica_subsp._enterica_serovar_Cerro_87	kinModCall	modified_base	3232079	3232079	42	+	.	coverage=134;context=GGGGGTTGATAATACAGACCATATTATTAATGAAAAGAATC;IPDRatio=1.69
CP008925 Salmonella_enterica_subsp._enterica_serovar_Cerro_87	kinModCall	modified_base	3232081	3232081	45	+	.	coverage=131;context=GGGTTGATAATACAGACCATATTATTAATGAAAAGAATCCT;IPDRatio=1.78
CP008925 Salmonella_enterica_subsp._enterica_serovar_Cerro_87	kinModCall	modified_base	3232081	3232081	27	-	.	coverage=133;context=AGGATTCTTTTCATTAATAATATGGTCTGTATTATCAACCC;IPDRatio=1.49
CP008925 Salmonella_enterica_subsp._enterica_serovar_Cerro_87	kinModCall	m6A	3232085	3232085	87	-	.	coverage=127;context=GTGCAGGATTCTTTTCATTAATAATATGGTCTGTATTATCA;IPDRatio=2.34;frac=0.462;fracLow=0.307;fracUp=0.636;identificationQv=42
CP008925 Salmonella_enterica_subsp._enterica_serovar_Cerro_87	kinModCall	m6A	3232086	3232086	73	-	.	coverage=132;context=AGTGCAGGATTCTTTTCATTAATAATATGGTCTGTATTATC;IPDRatio=2.14;frac=0.309;fracLow=0.191;fracUp=0.434;identificationQv=25
CP008925 Salmonella_enterica_subsp._enterica_serovar_Cerro_87	kinModCall	modified_base	3232087	3232087	38	-	.	coverage=123;context=CAGTGCAGGATTCTTTTCATTAATAATATGGTCTGTATTAT;IPDRatio=1.80
CP008925 Salmonella_enterica_subsp._enterica_serovar_Cerro_87	kinModCall	m6A	3232089	3232089	53	-	.	coverage=130;context=GTCAGTGCAGGATTCTTTTCATTAATAATATGGTCTGTATT;IPDRatio=1.83;frac=0.198;fracLow=0.071;fracUp=0.316;identificationQv=5
CP008925 Salmonella_enterica_subsp._enterica_serovar_Cerro_87	kinModCall	modified_base	3232137	3232137	27	+	.	coverage=133;context=GCTGCACCCTATTCAACGGTTAAACTCTATGTTGATGGCGC;IPDRatio=1.51
CP008925 Salmonella_enterica_subsp._enterica_serovar_Cerro_87	kinModCall	modified_base	3232139	3232139	22	-	.	coverage=125;context=GTGCGCCATCAACATAGAGTTTAACCGTTGAATAGGGTGCA;IPDRatio=1.44
CP008925 Salmonella_enterica_subsp._enterica_serovar_Cerro_87	kinModCall	modified_base	3232140	3232140	21	+	.	coverage=128;context=GCACCCTATTCAACGGTTAAACTCTATGTTGATGGCGCACT;IPDRatio=1.42
CP008925 Salmonella_enterica_subsp._enterica_serovar_Cerro_87	kinModCall	modified_base	3232140	3232140	60	-	.	coverage=128;context=AGTGCGCCATCAACATAGAGTTTAACCGTTGAATAGGGTGC;IPDRatio=2.06
CP008925 Salmonella_enterica_subsp._enterica_serovar_Cerro_87	kinModCall	modified_base	3232148	3232148	24	-	.	coverage=125;context=CAGCGATCAGTGCGCCATCAACATAGAGTTTAACCGTTGAA;IPDRatio=1.43
CP008925 Salmonella_enterica_subsp._enterica_serovar_Cerro_87	kinModCall	m4C	3232150	3232150	75	-	.	coverage=131;context=CTCAGCGATCAGTGCGCCATCAACATAGAGTTTAACCGTTG;IPDRatio=2.44;frac=0.662;fracLow=0.492;fracUp=0.859;identificationQv=82
CP008925 Salmonella_enterica_subsp._enterica_serovar_Cerro_87	kinModCall	m6A	3232162	3232162	220	+	.	coverage=144;context=TCTATGTTGATGGCGCACTGATCGCTGAGGTCAGAACAAAT;IPDRatio=5.76;frac=0.987;fracLow=0.895;fracUp=1.000;identificationQv=248
CP008925 Salmonella_enterica_subsp._enterica_serovar_Cerro_87	kinModCall	m6A	3232163	3232163	211	-	.	coverage=137;context=TATTTGTTCTGACCTCAGCGATCAGTGCGCCATCAACATAG;IPDRatio=6.85;frac=0.995;fracLow=0.948;fracUp=1.000;identificationQv=229
CP008925 Salmonella_enterica_subsp._enterica_serovar_Cerro_87	kinModCall	modified_base	3232186	3232186	24	+	.	coverage=139;context=CTGAGGTCAGAACAAATAAAGATGGCAGATGGGAGTATACC;IPDRatio=1.47
CP008925 Salmonella_enterica_subsp._enterica_serovar_Cerro_87	kinModCall	modified_base	3232188	3232188	22	-	.	coverage=134;context=AGGGTATACTCCCATCTGCCATCTTTATTTGTTCTGACCTC;IPDRatio=1.37
CP008925 Salmonella_enterica_subsp._enterica_serovar_Cerro_87	kinModCall	modified_base	3232193	3232193	26	+	.	coverage=141;context=CAGAACAAATAAAGATGGCAGATGGGAGTATACCCTGAAAG;IPDRatio=1.50
CP008925 Salmonella_enterica_subsp._enterica_serovar_Cerro_87	kinModCall	modified_base	3232193	3232193	39	-	.	coverage=133;context=CTTTCAGGGTATACTCCCATCTGCCATCTTTATTTGTTCTG;IPDRatio=1.58
CP008925 Salmonella_enterica_subsp._enterica_serovar_Cerro_87	kinModCall	modified_base	3232200	3232200	43	-	.	coverage=131;context=TGATCGGCTTTCAGGGTATACTCCCATCTGCCATCTTTATT;IPDRatio=1.93
CP008925 Salmonella_enterica_subsp._enterica_serovar_Cerro_87	kinModCall	modified_base	3232202	3232202	43	+	.	coverage=135;context=TAAAGATGGCAGATGGGAGTATACCCTGAAAGCCGATCAAG;IPDRatio=1.72
CP008925 Salmonella_enterica_subsp._enterica_serovar_Cerro_87	kinModCall	modified_base	3232204	3232204	41	-	.	coverage=131;context=ACCTTGATCGGCTTTCAGGGTATACTCCCATCTGCCATCTT;IPDRatio=1.86
CP008925 Salmonella_enterica_subsp._enterica_serovar_Cerro_87	kinModCall	m6A	3232217	3232217	195	+	.	coverage=143;context=GGAGTATACCCTGAAAGCCGATCAAGGTTTGGTTGATGGCG;IPDRatio=5.53;frac=0.927;fracLow=0.821;fracUp=1.000;identificationQv=175
CP008925 Salmonella_enterica_subsp._enterica_serovar_Cerro_87	kinModCall	m6A	3232218	3232218	210	-	.	coverage=136;context=TCGCCATCAACCAAACCTTGATCGGCTTTCAGGGTATACTC;IPDRatio=8.34;frac=1.000;fracLow=0.945;fracUp=1.000;identificationQv=185
CP008925 Salmonella_enterica_subsp._enterica_serovar_Cerro_87	kinModCall	modified_base	3232221	3232221	49	+	.	coverage=130;context=TATACCCTGAAAGCCGATCAAGGTTTGGTTGATGGCGATCA;IPDRatio=1.88
CP008925 Salmonella_enterica_subsp._enterica_serovar_Cerro_87	kinModCall	modified_base	3232226	3232226	30	-	.	coverage=135;context=TTCTATGATCGCCATCAACCAAACCTTGATCGGCTTTCAGG;IPDRatio=1.50
CP008925 Salmonella_enterica_subsp._enterica_serovar_Cerro_87	kinModCall	m6A	3232238	3232238	208	+	.	coverage=142;context=TCAAGGTTTGGTTGATGGCGATCATAGAATAACCGCTTCAG;IPDRatio=6.09;frac=1.000;fracLow=0.921;fracUp=1.000;identificationQv=201
CP008925 Salmonella_enterica_subsp._enterica_serovar_Cerro_87	kinModCall	m6A	3232239	3232239	171	-	.	coverage=137;context=ACTGAAGCGGTTATTCTATGATCGCCATCAACCAAACCTTG;IPDRatio=7.96;frac=0.986;fracLow=0.868;fracUp=1.000;identificationQv=185
CP008925 Salmonella_enterica_subsp._enterica_serovar_Cerro_87	kinModCall	m6A	3232245	3232245	38	+	.	coverage=144;context=TTGGTTGATGGCGATCATAGAATAACCGCTTCAGTTGAAGA;IPDRatio=1.61;frac=0.165;fracLow=0.031;fracUp=0.297;identificationQv=11
CP008925 Salmonella_enterica_subsp._enterica_serovar_Cerro_87	kinModCall	modified_base	3232247	3232247	31	-	.	coverage=130;context=TATCTTCAACTGAAGCGGTTATTCTATGATCGCCATCAACC;IPDRatio=1.47
CP008925 Salmonella_enterica_subsp._enterica_serovar_Cerro_87	kinModCall	modified_base	3232248	3232248	39	-	.	coverage=134;context=ATATCTTCAACTGAAGCGGTTATTCTATGATCGCCATCAAC;IPDRatio=1.68
CP008925 Salmonella_enterica_subsp._enterica_serovar_Cerro_87	kinModCall	modified_base	3232268	3232268	37	-	.	coverage=138;context=AATGGGCAATGTTGCCAGCGATATCTTCAACTGAAGCGGTT;IPDRatio=1.61
CP008925 Salmonella_enterica_subsp._enterica_serovar_Cerro_87	kinModCall	m6A	3232292	3232292	237	+	.	coverage=143;context=TGGCAACATTGCCCATTCGGATCCTTTCTTAATTAGCGTCG;IPDRatio=5.26;frac=0.969;fracLow=0.839;fracUp=1.000;identificationQv=240
CP008925 Salmonella_enterica_subsp._enterica_serovar_Cerro_87	kinModCall	m6A	3232293	3232293	187	-	.	coverage=132;context=TCGACGCTAATTAAGAAAGGATCCGAATGGGCAATGTTGCC;IPDRatio=7.19;frac=0.985;fracLow=0.901;fracUp=1.000;identificationQv=164
CP008925 Salmonella_enterica_subsp._enterica_serovar_Cerro_87	kinModCall	m6A	3232298	3232298	66	-	.	coverage=137;context=CAGTATCGACGCTAATTAAGAAAGGATCCGAATGGGCAATG;IPDRatio=2.04;frac=0.303;fracLow=0.140;fracUp=0.417;identificationQv=6
CP008925 Salmonella_enterica_subsp._enterica_serovar_Cerro_87	kinModCall	modified_base	3232300	3232300	52	+	.	coverage=145;context=TTGCCCATTCGGATCCTTTCTTAATTAGCGTCGATACTGCT;IPDRatio=1.91
CP008925 Salmonella_enterica_subsp._enterica_serovar_Cerro_87	kinModCall	m4C	3232307	3232307	62	-	.	coverage=130;context=TTGAAATAGCAGTATCGACGCTAATTAAGAAAGGATCCGAA;IPDRatio=2.12;frac=0.517;fracLow=0.319;fracUp=0.702;identificationQv=22
CP008925 Salmonella_enterica_subsp._enterica_serovar_Cerro_87	kinModCall	modified_base	3232312	3232312	28	+	.	coverage=142;context=ATCCTTTCTTAATTAGCGTCGATACTGCTATTTCAATACCG;IPDRatio=1.54
CP008925 Salmonella_enterica_subsp._enterica_serovar_Cerro_87	kinModCall	m6A	3232315	3232315	84	+	.	coverage=144;context=CTTTCTTAATTAGCGTCGATACTGCTATTTCAATACCGATA;IPDRatio=2.59;frac=0.435;fracLow=0.309;fracUp=0.553;identificationQv=43
CP008925 Salmonella_enterica_subsp._enterica_serovar_Cerro_87	kinModCall	m6A	3232323	3232323	22	-	.	coverage=132;context=AATGAAACTATCGGTATTGAAATAGCAGTATCGACGCTAAT;IPDRatio=1.42;frac=0.441;fracLow=0.121;fracUp=0.518;identificationQv=10
CP008925 Salmonella_enterica_subsp._enterica_serovar_Cerro_87	kinModCall	modified_base	3232326	3232326	31	+	.	coverage=146;context=AGCGTCGATACTGCTATTTCAATACCGATAGTTTCATTGAG;IPDRatio=1.53
CP008925 Salmonella_enterica_subsp._enterica_serovar_Cerro_87	kinModCall	m6A	3232329	3232329	66	+	.	coverage=143;context=GTCGATACTGCTATTTCAATACCGATAGTTTCATTGAGCCC;IPDRatio=2.05;frac=0.351;fracLow=0.211;fracUp=0.491;identificationQv=40
CP008925 Salmonella_enterica_subsp._enterica_serovar_Cerro_87	kinModCall	modified_base	3232334	3232334	49	-	.	coverage=134;context=AATCCGGGCTCAATGAAACTATCGGTATTGAAATAGCAGTA;IPDRatio=1.76
CP008925 Salmonella_enterica_subsp._enterica_serovar_Cerro_87	kinModCall	modified_base	3232340	3232340	51	-	.	coverage=126;context=AATCTGAATCCGGGCTCAATGAAACTATCGGTATTGAAATA;IPDRatio=1.82
CP008925 Salmonella_enterica_subsp._enterica_serovar_Cerro_87	kinModCall	modified_base	3232343	3232343	31	-	.	coverage=137;context=CCGAATCTGAATCCGGGCTCAATGAAACTATCGGTATTGAA;IPDRatio=1.50
CP008925 Salmonella_enterica_subsp._enterica_serovar_Cerro_87	kinModCall	m6A	3232365	3232365	39	+	.	coverage=145;context=AGCCCGGATTCAGATTCGGGAATTGCAGATGATAATTTAAC;IPDRatio=1.69;frac=0.251;fracLow=0.118;fracUp=0.365;identificationQv=30
CP008925 Salmonella_enterica_subsp._enterica_serovar_Cerro_87	kinModCall	modified_base	3232379	3232379	97	-	.	coverage=133;context=GTTTAACGATATTCGTTAAATTATCATCTGCAATTCCCGAA;IPDRatio=2.55
CP008925 Salmonella_enterica_subsp._enterica_serovar_Cerro_87	kinModCall	modified_base	3232380	3232380	31	-	.	coverage=131;context=GGTTTAACGATATTCGTTAAATTATCATCTGCAATTCCCGA;IPDRatio=1.50
CP008925 Salmonella_enterica_subsp._enterica_serovar_Cerro_87	kinModCall	modified_base	3232382	3232382	24	-	.	coverage=136;context=TAGGTTTAACGATATTCGTTAAATTATCATCTGCAATTCCC;IPDRatio=1.43
CP008925 Salmonella_enterica_subsp._enterica_serovar_Cerro_87	kinModCall	modified_base	3232386	3232386	24	+	.	coverage=137;context=ATTGCAGATGATAATTTAACGAATATCGTTAAACCTACCTT;IPDRatio=1.50
CP008925 Salmonella_enterica_subsp._enterica_serovar_Cerro_87	kinModCall	modified_base	3232390	3232390	22	+	.	coverage=138;context=CAGATGATAATTTAACGAATATCGTTAAACCTACCTTGCAC;IPDRatio=1.41
CP008925 Salmonella_enterica_subsp._enterica_serovar_Cerro_87	kinModCall	modified_base	3232392	3232392	35	-	.	coverage=128;context=AGGTGCAAGGTAGGTTTAACGATATTCGTTAAATTATCATC;IPDRatio=1.67
CP008925 Salmonella_enterica_subsp._enterica_serovar_Cerro_87	kinModCall	modified_base	3232395	3232395	25	-	.	coverage=135;context=TTTAGGTGCAAGGTAGGTTTAACGATATTCGTTAAATTATC;IPDRatio=1.44
CP008925 Salmonella_enterica_subsp._enterica_serovar_Cerro_87	kinModCall	m4C	3232400	3232400	63	+	.	coverage=135;context=TTTAACGAATATCGTTAAACCTACCTTGCACCTAAAAGATA;IPDRatio=2.30;frac=0.568;fracLow=0.395;fracUp=0.766;identificationQv=16
CP008925 Salmonella_enterica_subsp._enterica_serovar_Cerro_87	kinModCall	m6A	3232401	3232401	97	-	.	coverage=134;context=ATATCTTTTAGGTGCAAGGTAGGTTTAACGATATTCGTTAA;IPDRatio=3.02;frac=0.518;fracLow=0.394;fracUp=0.647;identificationQv=63
CP008925 Salmonella_enterica_subsp._enterica_serovar_Cerro_87	kinModCall	m4C	3232407	3232407	64	-	.	coverage=135;context=GGATCAATATCTTTTAGGTGCAAGGTAGGTTTAACGATATT;IPDRatio=2.20;frac=0.701;fracLow=0.493;fracUp=0.904;identificationQv=66
CP008925 Salmonella_enterica_subsp._enterica_serovar_Cerro_87	kinModCall	modified_base	3232416	3232416	24	+	.	coverage=135;context=AAACCTACCTTGCACCTAAAAGATATTGATCCGGACATTAT;IPDRatio=1.49
CP008925 Salmonella_enterica_subsp._enterica_serovar_Cerro_87	kinModCall	m6A	3232421	3232421	61	-	.	coverage=127;context=CACTGATAATGTCCGGATCAATATCTTTTAGGTGCAAGGTA;IPDRatio=2.01;frac=0.445;fracLow=0.250;fracUp=0.610;identificationQv=23
CP008925 Salmonella_enterica_subsp._enterica_serovar_Cerro_87	kinModCall	m4C	3232423	3232423	23	-	.	coverage=132;context=AACACTGATAATGTCCGGATCAATATCTTTTAGGTGCAAGG;IPDRatio=1.44;frac=0.494;fracLow=0.285;fracUp=0.667;identificationQv=8
CP008925 Salmonella_enterica_subsp._enterica_serovar_Cerro_87	kinModCall	m6A	3232424	3232424	249	+	.	coverage=143;context=CTTGCACCTAAAAGATATTGATCCGGACATTATCAGTGTTC;IPDRatio=6.85;frac=1.000;fracLow=0.958;fracUp=1.000;identificationQv=241
CP008925 Salmonella_enterica_subsp._enterica_serovar_Cerro_87	kinModCall	m6A	3232425	3232425	200	-	.	coverage=127;context=TGAACACTGATAATGTCCGGATCAATATCTTTTAGGTGCAA;IPDRatio=6.37;frac=1.000;fracLow=0.880;fracUp=1.000;identificationQv=196
CP008925 Salmonella_enterica_subsp._enterica_serovar_Cerro_87	kinModCall	m6A	3232432	3232432	45	+	.	coverage=133;context=TAAAAGATATTGATCCGGACATTATCAGTGTTCAGGTATGG;IPDRatio=1.71;frac=0.160;fracLow=0.038;fracUp=0.283;identificationQv=5
CP008925 Salmonella_enterica_subsp._enterica_serovar_Cerro_87	kinModCall	modified_base	3232434	3232434	28	-	.	coverage=136;context=TCCCATACCTGAACACTGATAATGTCCGGATCAATATCTTT;IPDRatio=1.46
CP008925 Salmonella_enterica_subsp._enterica_serovar_Cerro_87	kinModCall	modified_base	3232436	3232436	21	-	.	coverage=129;context=CATCCCATACCTGAACACTGATAATGTCCGGATCAATATCT;IPDRatio=1.38
CP008925 Salmonella_enterica_subsp._enterica_serovar_Cerro_87	kinModCall	modified_base	3232440	3232440	30	-	.	coverage=132;context=ATGGCATCCCATACCTGAACACTGATAATGTCCGGATCAAT;IPDRatio=1.58
CP008925 Salmonella_enterica_subsp._enterica_serovar_Cerro_87	kinModCall	m4C	3232451	3232451	65	-	.	coverage=122;context=GCGTATCAGACATGGCATCCCATACCTGAACACTGATAATG;IPDRatio=2.28;frac=1.000;fracLow=0.835;fracUp=1.000;identificationQv=31
CP008925 Salmonella_enterica_subsp._enterica_serovar_Cerro_87	kinModCall	modified_base	3232465	3232465	37	-	.	coverage=131;context=GGCAACACCGATCTGCGTATCAGACATGGCATCCCATACCT;IPDRatio=1.70
CP008925 Salmonella_enterica_subsp._enterica_serovar_Cerro_87	kinModCall	m6A	3232474	3232474	175	+	.	coverage=138;context=ATGCCATGTCTGATACGCAGATCGGTGTTGCCACGCAACAA;IPDRatio=4.67;frac=0.886;fracLow=0.772;fracUp=1.000;identificationQv=188
CP008925 Salmonella_enterica_subsp._enterica_serovar_Cerro_87	kinModCall	m6A	3232475	3232475	219	-	.	coverage=133;context=GTTGTTGCGTGGCAACACCGATCTGCGTATCAGACATGGCA;IPDRatio=7.74;frac=1.000;fracLow=1.000;fracUp=1.000;identificationQv=180
CP008925 Salmonella_enterica_subsp._enterica_serovar_Cerro_87	kinModCall	modified_base	3232515	3232515	23	-	.	coverage=141;context=GTTAAATCTGAAGTAAAGGTATAGGCCCATGAACCATCAGG;IPDRatio=1.39
CP008925 Salmonella_enterica_subsp._enterica_serovar_Cerro_87	kinModCall	modified_base	3232519	3232519	26	+	.	coverage=138;context=ATGGTTCATGGGCCTATACCTTTACTTCAGATTTAACGGAA;IPDRatio=1.50
CP008925 Salmonella_enterica_subsp._enterica_serovar_Cerro_87	kinModCall	modified_base	3232519	3232519	36	-	.	coverage=131;context=TTCCGTTAAATCTGAAGTAAAGGTATAGGCCCATGAACCAT;IPDRatio=1.68
CP008925 Salmonella_enterica_subsp._enterica_serovar_Cerro_87	kinModCall	modified_base	3232521	3232521	23	-	.	coverage=144;context=CCTTCCGTTAAATCTGAAGTAAAGGTATAGGCCCATGAACC;IPDRatio=1.38
CP008925 Salmonella_enterica_subsp._enterica_serovar_Cerro_87	kinModCall	m6A	3232550	3232550	44	+	.	coverage=142;context=TTTAACGGAAGGCTTGCATCAGGTTTATGTCAAGGTTGAGG;IPDRatio=1.73;frac=0.200;fracLow=0.088;fracUp=0.314;identificationQv=20
CP008925 Salmonella_enterica_subsp._enterica_serovar_Cerro_87	kinModCall	modified_base	3232558	3232558	21	-	.	coverage=143;context=CGCAATGTCCTCAACCTTGACATAAACCTGATGCAAGCCTT;IPDRatio=1.39
CP008925 Salmonella_enterica_subsp._enterica_serovar_Cerro_87	kinModCall	modified_base	3232559	3232559	25	-	.	coverage=139;context=CCGCAATGTCCTCAACCTTGACATAAACCTGATGCAAGCCT;IPDRatio=1.51
CP008925 Salmonella_enterica_subsp._enterica_serovar_Cerro_87	kinModCall	modified_base	3232562	3232562	53	+	.	coverage=136;context=CTTGCATCAGGTTTATGTCAAGGTTGAGGACATTGCGGGTA;IPDRatio=2.16
CP008925 Salmonella_enterica_subsp._enterica_serovar_Cerro_87	kinModCall	m6A	3232584	3232584	96	-	.	coverage=136;context=AATACCGCGCTGTTCGCTTTATTACCCGCAATGTCCTCAAC;IPDRatio=2.51;frac=0.504;fracLow=0.351;fracUp=0.641;identificationQv=53
CP008925 Salmonella_enterica_subsp._enterica_serovar_Cerro_87	kinModCall	modified_base	3232587	3232587	27	-	.	coverage=131;context=TCGAATACCGCGCTGTTCGCTTTATTACCCGCAATGTCCTC;IPDRatio=1.46
CP008925 Salmonella_enterica_subsp._enterica_serovar_Cerro_87	kinModCall	modified_base	3232609	3232609	71	+	.	coverage=126;context=CGAACAGCGCGGTATTCGATTTTACTATCGATACCACAGTA;IPDRatio=2.48
CP008925 Salmonella_enterica_subsp._enterica_serovar_Cerro_87	kinModCall	modified_base	3232610	3232610	21	+	.	coverage=125;context=GAACAGCGCGGTATTCGATTTTACTATCGATACCACAGTAT;IPDRatio=1.49
CP008925 Salmonella_enterica_subsp._enterica_serovar_Cerro_87	kinModCall	modified_base	3232611	3232611	35	+	.	coverage=124;context=AACAGCGCGGTATTCGATTTTACTATCGATACCACAGTATC;IPDRatio=1.67
CP008925 Salmonella_enterica_subsp._enterica_serovar_Cerro_87	kinModCall	modified_base	3232618	3232618	22	+	.	coverage=137;context=CGGTATTCGATTTTACTATCGATACCACAGTATCAACGCCG;IPDRatio=1.44
CP008925 Salmonella_enterica_subsp._enterica_serovar_Cerro_87	kinModCall	m6A	3232620	3232620	84	-	.	coverage=136;context=ACCGGCGTTGATACTGTGGTATCGATAGTAAAATCGAATAC;IPDRatio=2.22;frac=0.461;fracLow=0.315;fracUp=0.616;identificationQv=39
CP008925 Salmonella_enterica_subsp._enterica_serovar_Cerro_87	kinModCall	modified_base	3232623	3232623	24	+	.	coverage=135;context=TTCGATTTTACTATCGATACCACAGTATCAACGCCGGTGAT;IPDRatio=1.41
CP008925 Salmonella_enterica_subsp._enterica_serovar_Cerro_87	kinModCall	modified_base	3232626	3232626	31	-	.	coverage=139;context=GAAATCACCGGCGTTGATACTGTGGTATCGATAGTAAAATC;IPDRatio=1.50
CP008925 Salmonella_enterica_subsp._enterica_serovar_Cerro_87	kinModCall	modified_base	3232629	3232629	22	-	.	coverage=139;context=AGGGAAATCACCGGCGTTGATACTGTGGTATCGATAGTAAA;IPDRatio=1.40
CP008925 Salmonella_enterica_subsp._enterica_serovar_Cerro_87	kinModCall	modified_base	3232631	3232631	35	-	.	coverage=138;context=GCAGGGAAATCACCGGCGTTGATACTGTGGTATCGATAGTA;IPDRatio=1.68
CP008925 Salmonella_enterica_subsp._enterica_serovar_Cerro_87	kinModCall	modified_base	3232632	3232632	26	-	.	coverage=133;context=AGCAGGGAAATCACCGGCGTTGATACTGTGGTATCGATAGT;IPDRatio=1.50
CP008925 Salmonella_enterica_subsp._enterica_serovar_Cerro_87	kinModCall	modified_base	3232640	3232640	30	-	.	coverage=139;context=CCTTAGAAAGCAGGGAAATCACCGGCGTTGATACTGTGGTA;IPDRatio=1.56
CP008925 Salmonella_enterica_subsp._enterica_serovar_Cerro_87	kinModCall	modified_base	3232643	3232643	21	-	.	coverage=132;context=CATCCTTAGAAAGCAGGGAAATCACCGGCGTTGATACTGTG;IPDRatio=1.37
CP008925 Salmonella_enterica_subsp._enterica_serovar_Cerro_87	kinModCall	modified_base	3232651	3232651	40	+	.	coverage=138;context=CAACGCCGGTGATTTCCCTGCTTTCTAAGGATGATACGGGG;IPDRatio=1.71
CP008925 Salmonella_enterica_subsp._enterica_serovar_Cerro_87	kinModCall	modified_base	3232662	3232662	42	-	.	coverage=137;context=TCGCCTGTCACCCCCGTATCATCCTTAGAAAGCAGGGAAAT;IPDRatio=1.70
CP008925 Salmonella_enterica_subsp._enterica_serovar_Cerro_87	kinModCall	modified_base	3232667	3232667	28	-	.	coverage=141;context=GGTTATCGCCTGTCACCCCCGTATCATCCTTAGAAAGCAGG;IPDRatio=1.54
CP008925 Salmonella_enterica_subsp._enterica_serovar_Cerro_87	kinModCall	modified_base	3232671	3232671	24	+	.	coverage=125;context=CTTTCTAAGGATGATACGGGGGTGACAGGCGATAACCTGAC;IPDRatio=1.73
CP008925 Salmonella_enterica_subsp._enterica_serovar_Cerro_87	kinModCall	modified_base	3232674	3232674	35	-	.	coverage=140;context=TTGGTCAGGTTATCGCCTGTCACCCCCGTATCATCCTTAGA;IPDRatio=1.59
CP008925 Salmonella_enterica_subsp._enterica_serovar_Cerro_87	kinModCall	modified_base	3232682	3232682	34	+	.	coverage=140;context=TGATACGGGGGTGACAGGCGATAACCTGACCAATATCAATA;IPDRatio=1.62
CP008925 Salmonella_enterica_subsp._enterica_serovar_Cerro_87	kinModCall	modified_base	3232683	3232683	29	-	.	coverage=144;context=TTATTGATATTGGTCAGGTTATCGCCTGTCACCCCCGTATC;IPDRatio=1.49
CP008925 Salmonella_enterica_subsp._enterica_serovar_Cerro_87	kinModCall	modified_base	3232694	3232694	33	+	.	coverage=138;context=GACAGGCGATAACCTGACCAATATCAATAAGCCAGGTTTTG;IPDRatio=1.53
CP008925 Salmonella_enterica_subsp._enterica_serovar_Cerro_87	kinModCall	modified_base	3232695	3232695	24	-	.	coverage=149;context=GCAAAACCTGGCTTATTGATATTGGTCAGGTTATCGCCTGT;IPDRatio=1.46
CP008925 Salmonella_enterica_subsp._enterica_serovar_Cerro_87	kinModCall	modified_base	3232696	3232696	28	+	.	coverage=140;context=CAGGCGATAACCTGACCAATATCAATAAGCCAGGTTTTGCT;IPDRatio=1.49
CP008925 Salmonella_enterica_subsp._enterica_serovar_Cerro_87	kinModCall	modified_base	3232698	3232698	41	-	.	coverage=142;context=ATAGCAAAACCTGGCTTATTGATATTGGTCAGGTTATCGCC;IPDRatio=1.71
CP008925 Salmonella_enterica_subsp._enterica_serovar_Cerro_87	kinModCall	modified_base	3232701	3232701	51	-	.	coverage=147;context=GAAATAGCAAAACCTGGCTTATTGATATTGGTCAGGTTATC;IPDRatio=1.82
CP008925 Salmonella_enterica_subsp._enterica_serovar_Cerro_87	kinModCall	modified_base	3232707	3232707	23	+	.	coverage=145;context=CTGACCAATATCAATAAGCCAGGTTTTGCTATTTCCGGTGT;IPDRatio=1.50
CP008925 Salmonella_enterica_subsp._enterica_serovar_Cerro_87	kinModCall	modified_base	3232707	3232707	73	-	.	coverage=149;context=ACACCGGAAATAGCAAAACCTGGCTTATTGATATTGGTCAG;IPDRatio=2.40
CP008925 Salmonella_enterica_subsp._enterica_serovar_Cerro_87	kinModCall	modified_base	3232711	3232711	44	+	.	coverage=141;context=CCAATATCAATAAGCCAGGTTTTGCTATTTCCGGTGTTGAT;IPDRatio=1.77
CP008925 Salmonella_enterica_subsp._enterica_serovar_Cerro_87	kinModCall	modified_base	3232711	3232711	22	-	.	coverage=147;context=ATCAACACCGGAAATAGCAAAACCTGGCTTATTGATATTGG;IPDRatio=1.45
CP008925 Salmonella_enterica_subsp._enterica_serovar_Cerro_87	kinModCall	modified_base	3232712	3232712	22	-	.	coverage=146;context=CATCAACACCGGAAATAGCAAAACCTGGCTTATTGATATTG;IPDRatio=1.38
CP008925 Salmonella_enterica_subsp._enterica_serovar_Cerro_87	kinModCall	modified_base	3232717	3232717	23	+	.	coverage=144;context=TCAATAAGCCAGGTTTTGCTATTTCCGGTGTTGATGCCGAT;IPDRatio=1.40
CP008925 Salmonella_enterica_subsp._enterica_serovar_Cerro_87	kinModCall	m6A	3232748	3232748	62	-	.	coverage=155;context=TGTGCATCACCTGTACGACGACCCGATGCGCATCGGCATCA;IPDRatio=2.15;frac=0.328;fracLow=0.209;fracUp=0.433;identificationQv=32
CP008925 Salmonella_enterica_subsp._enterica_serovar_Cerro_87	kinModCall	m4C	3232752	3232752	45	+	.	coverage=143;context=GCCGATGCGCATCGGGTCGTCGTACAGGTGATGCACAATGG;IPDRatio=1.89;frac=0.603;fracLow=0.412;fracUp=0.830;identificationQv=21
CP008925 Salmonella_enterica_subsp._enterica_serovar_Cerro_87	kinModCall	m6A	3232763	3232763	48	-	.	coverage=149;context=CTTCGCTCACGCCATTGTGCATCACCTGTACGACGACCCGA;IPDRatio=1.67;frac=0.145;fracLow=0.015;fracUp=0.267;identificationQv=41
CP008925 Salmonella_enterica_subsp._enterica_serovar_Cerro_87	kinModCall	m6A	3232786	3232786	209	+	.	coverage=149;context=ACAATGGCGTGAGCGAAGAGATCGAACTTTCCCACCTCAAT;IPDRatio=5.44;frac=0.984;fracLow=0.888;fracUp=1.000;identificationQv=174
CP008925 Salmonella_enterica_subsp._enterica_serovar_Cerro_87	kinModCall	m6A	3232787	3232787	234	-	.	coverage=154;context=CATTGAGGTGGGAAAGTTCGATCTCTTCGCTCACGCCATTG;IPDRatio=7.94;frac=0.994;fracLow=0.957;fracUp=0.999;identificationQv=195
CP008925 Salmonella_enterica_subsp._enterica_serovar_Cerro_87	kinModCall	m6A	3232804	3232804	142	+	.	coverage=152;context=AGATCGAACTTTCCCACCTCAATGGTAGTTGGTTATTTACA;IPDRatio=3.61;frac=0.755;fracLow=0.632;fracUp=0.890;identificationQv=142
CP008925 Salmonella_enterica_subsp._enterica_serovar_Cerro_87	kinModCall	m6A	3232812	3232812	31	-	.	coverage=150;context=TTCCCTGGTGTAAATAACCAACTACCATTGAGGTGGGAAAG;IPDRatio=1.51;frac=0.136;fracLow=0.046;fracUp=0.253;identificationQv=4
CP008925 Salmonella_enterica_subsp._enterica_serovar_Cerro_87	kinModCall	modified_base	3232816	3232816	38	+	.	coverage=150;context=CCCACCTCAATGGTAGTTGGTTATTTACACCAGGGAATACG;IPDRatio=1.69
CP008925 Salmonella_enterica_subsp._enterica_serovar_Cerro_87	kinModCall	m6A	3232833	3232833	48	-	.	coverage=156;context=TAGCTGCCATCCGCCCACGTATTCCCTGGTGTAAATAACCA;IPDRatio=1.67;frac=0.144;fracLow=0.028;fracUp=0.253;identificationQv=16
CP008925 Salmonella_enterica_subsp._enterica_serovar_Cerro_87	kinModCall	modified_base	3232849	3232849	32	+	.	coverage=154;context=GGAATACGTGGGCGGATGGCAGCTACACGTTAACGGTGAAA;IPDRatio=1.65
CP008925 Salmonella_enterica_subsp._enterica_serovar_Cerro_87	kinModCall	modified_base	3232850	3232850	50	+	.	coverage=152;context=GAATACGTGGGCGGATGGCAGCTACACGTTAACGGTGAAAG;IPDRatio=1.82
CP008925 Salmonella_enterica_subsp._enterica_serovar_Cerro_87	kinModCall	modified_base	3232857	3232857	26	+	.	coverage=145;context=TGGGCGGATGGCAGCTACACGTTAACGGTGAAAGTAGAAGA;IPDRatio=1.47
CP008925 Salmonella_enterica_subsp._enterica_serovar_Cerro_87	kinModCall	modified_base	3232878	3232878	25	+	.	coverage=156;context=TTAACGGTGAAAGTAGAAGATAAGGCAGGAAATACCAGCTA;IPDRatio=1.39
CP008925 Salmonella_enterica_subsp._enterica_serovar_Cerro_87	kinModCall	modified_base	3232880	3232880	56	-	.	coverage=149;context=AATAGCTGGTATTTCCTGCCTTATCTTCTACTTTCACCGTT;IPDRatio=1.85
CP008925 Salmonella_enterica_subsp._enterica_serovar_Cerro_87	kinModCall	m6A	3232888	3232888	122	+	.	coverage=149;context=AAGTAGAAGATAAGGCAGGAAATACCAGCTATTCAGCGCCG;IPDRatio=2.81;frac=0.702;fracLow=0.564;fracUp=0.881;identificationQv=75
CP008925 Salmonella_enterica_subsp._enterica_serovar_Cerro_87	kinModCall	m6A	3232890	3232890	40	-	.	coverage=153;context=AGCGGCGCTGAATAGCTGGTATTTCCTGCCTTATCTTCTAC;IPDRatio=1.64;frac=0.187;fracLow=0.042;fracUp=0.287;identificationQv=6
CP008925 Salmonella_enterica_subsp._enterica_serovar_Cerro_87	kinModCall	m6A	3232899	3232899	37	-	.	coverage=151;context=ACGACCGTCAGCGGCGCTGAATAGCTGGTATTTCCTGCCTT;IPDRatio=1.57;frac=0.176;fracLow=0.055;fracUp=0.299;identificationQv=19
CP008925 Salmonella_enterica_subsp._enterica_serovar_Cerro_87	kinModCall	modified_base	3232911	3232911	85	+	.	coverage=149;context=ACCAGCTATTCAGCGCCGCTGACGGTCGTTATCGATACCCA;IPDRatio=2.51
CP008925 Salmonella_enterica_subsp._enterica_serovar_Cerro_87	kinModCall	modified_base	3232916	3232916	24	-	.	coverage=156;context=CGATTTGGGTATCGATAACGACCGTCAGCGGCGCTGAATAG;IPDRatio=1.51
CP008925 Salmonella_enterica_subsp._enterica_serovar_Cerro_87	kinModCall	modified_base	3232921	3232921	22	+	.	coverage=150;context=CAGCGCCGCTGACGGTCGTTATCGATACCCAAATCGCCATT;IPDRatio=1.38
CP008925 Salmonella_enterica_subsp._enterica_serovar_Cerro_87	kinModCall	modified_base	3232926	3232926	24	-	.	coverage=154;context=CCATCAATGGCGATTTGGGTATCGATAACGACCGTCAGCGG;IPDRatio=1.40
CP008925 Salmonella_enterica_subsp._enterica_serovar_Cerro_87	kinModCall	modified_base	3232943	3232943	33	+	.	coverage=153;context=CGATACCCAAATCGCCATTGATGGGGTGGAACTGGTCAACG;IPDRatio=1.63
CP008925 Salmonella_enterica_subsp._enterica_serovar_Cerro_87	kinModCall	m6A	3232952	3232952	171	+	.	coverage=151;context=AATCGCCATTGATGGGGTGGAACTGGTCAACGATAGCGGCG;IPDRatio=10.69;frac=0.993;fracLow=0.991;fracUp=0.997;identificationQv=100
CP008925 Salmonella_enterica_subsp._enterica_serovar_Cerro_87	kinModCall	modified_base	3232952	3232952	25	-	.	coverage=143;context=CGCCGCTATCGTTGACCAGTTCCACCCCATCAATGGCGATT;IPDRatio=1.42
CP008925 Salmonella_enterica_subsp._enterica_serovar_Cerro_87	kinModCall	modified_base	3232953	3232953	122	-	.	coverage=151;context=ACGCCGCTATCGTTGACCAGTTCCACCCCATCAATGGCGAT;IPDRatio=2.79
CP008925 Salmonella_enterica_subsp._enterica_serovar_Cerro_87	kinModCall	m6A	3232960	3232960	31	+	.	coverage=150;context=TTGATGGGGTGGAACTGGTCAACGATAGCGGCGTGAAAGGC;IPDRatio=1.54;frac=0.207;fracLow=0.046;fracUp=0.287;identificationQv=18
CP008925 Salmonella_enterica_subsp._enterica_serovar_Cerro_87	kinModCall	modified_base	3232981	3232981	29	+	.	coverage=145;context=ACGATAGCGGCGTGAAAGGCGATAATATGACCAACGACGAC;IPDRatio=1.54
CP008925 Salmonella_enterica_subsp._enterica_serovar_Cerro_87	kinModCall	modified_base	3232982	3232982	57	+	.	coverage=147;context=CGATAGCGGCGTGAAAGGCGATAATATGACCAACGACGACC;IPDRatio=1.90
CP008925 Salmonella_enterica_subsp._enterica_serovar_Cerro_87	kinModCall	m6A	3232988	3232988	40	-	.	coverage=153;context=GGGGACGGTCGTCGTTGGTCATATTATCGCCTTTCACGCCG;IPDRatio=1.63;frac=0.267;fracLow=0.141;fracUp=0.411;identificationQv=8
CP008925 Salmonella_enterica_subsp._enterica_serovar_Cerro_87	kinModCall	m4C	3232989	3232989	64	-	.	coverage=148;context=TGGGGACGGTCGTCGTTGGTCATATTATCGCCTTTCACGCC;IPDRatio=2.10;frac=0.610;fracLow=0.414;fracUp=0.847;identificationQv=6
CP008925 Salmonella_enterica_subsp._enterica_serovar_Cerro_87	kinModCall	modified_base	3233005	3233005	26	-	.	coverage=128;context=TACCGTCACACGAAAGTGGGGACGGTCGTCGTTGGTCATAT;IPDRatio=1.59
CP008925 Salmonella_enterica_subsp._enterica_serovar_Cerro_87	kinModCall	modified_base	3233019	3233019	26	+	.	coverage=147;context=GACCGTCCCCACTTTCGTGTGACGGTACCTACGGATGTCAA;IPDRatio=1.56
CP008925 Salmonella_enterica_subsp._enterica_serovar_Cerro_87	kinModCall	modified_base	3233034	3233034	25	-	.	coverage=151;context=CTCAGACGGACTTCATTGACATCCGTAGGTACCGTCACACG;IPDRatio=1.35
CP008925 Salmonella_enterica_subsp._enterica_serovar_Cerro_87	kinModCall	modified_base	3233037	3233037	27	-	.	coverage=147;context=ATGCTCAGACGGACTTCATTGACATCCGTAGGTACCGTCAC;IPDRatio=1.44
CP008925 Salmonella_enterica_subsp._enterica_serovar_Cerro_87	kinModCall	m6A	3233056	3233056	44	+	.	coverage=150;context=TCAATGAAGTCCGTCTGAGCATTGACGGTGGTAATTCGTGG;IPDRatio=1.71;frac=0.249;fracLow=0.115;fracUp=0.390;identificationQv=37
CP008925 Salmonella_enterica_subsp._enterica_serovar_Cerro_87	kinModCall	modified_base	3233059	3233059	70	+	.	coverage=148;context=ATGAAGTCCGTCTGAGCATTGACGGTGGTAATTCGTGGGTT;IPDRatio=2.25
CP008925 Salmonella_enterica_subsp._enterica_serovar_Cerro_87	kinModCall	modified_base	3233070	3233070	44	-	.	coverage=141;context=GGGGTTGCCTGAACCCACGAATTACCACCGTCAATGCTCAG;IPDRatio=1.68
CP008925 Salmonella_enterica_subsp._enterica_serovar_Cerro_87	kinModCall	modified_base	3233081	3233081	44	-	.	coverage=147;context=CTGCCACGCCCGGGGTTGCCTGAACCCACGAATTACCACCG;IPDRatio=1.64
CP008925 Salmonella_enterica_subsp._enterica_serovar_Cerro_87	kinModCall	modified_base	3233084	3233084	38	+	.	coverage=143;context=TGGTAATTCGTGGGTTCAGGCAACCCCGGGCGTGGCAGGAA;IPDRatio=1.56
CP008925 Salmonella_enterica_subsp._enterica_serovar_Cerro_87	kinModCall	modified_base	3233111	3233111	41	+	.	coverage=147;context=GGGCGTGGCAGGAAGCTGGGAGTATATCTGGCCGACAGACC;IPDRatio=1.83
CP008925 Salmonella_enterica_subsp._enterica_serovar_Cerro_87	kinModCall	modified_base	3233114	3233114	39	+	.	coverage=147;context=CGTGGCAGGAAGCTGGGAGTATATCTGGCCGACAGACCTGG;IPDRatio=1.57
CP008925 Salmonella_enterica_subsp._enterica_serovar_Cerro_87	kinModCall	modified_base	3233116	3233116	23	-	.	coverage=148;context=TGCCAGGTCTGTCGGCCAGATATACTCCCAGCTTCCTGCCA;IPDRatio=1.40
CP008925 Salmonella_enterica_subsp._enterica_serovar_Cerro_87	kinModCall	modified_base	3233119	3233119	25	-	.	coverage=149;context=ATCTGCCAGGTCTGTCGGCCAGATATACTCCCAGCTTCCTG;IPDRatio=1.45
CP008925 Salmonella_enterica_subsp._enterica_serovar_Cerro_87	kinModCall	m4C	3233130	3233130	75	+	.	coverage=157;context=GAGTATATCTGGCCGACAGACCTGGCAGATGGTCAATACAC;IPDRatio=2.53;frac=0.556;fracLow=0.375;fracUp=0.753;identificationQv=65
CP008925 Salmonella_enterica_subsp._enterica_serovar_Cerro_87	kinModCall	modified_base	3233132	3233132	21	-	.	coverage=157;context=GCGTGTATTGACCATCTGCCAGGTCTGTCGGCCAGATATAC;IPDRatio=1.39
CP008925 Salmonella_enterica_subsp._enterica_serovar_Cerro_87	kinModCall	modified_base	3233136	3233136	29	+	.	coverage=154;context=ATCTGGCCGACAGACCTGGCAGATGGTCAATACACGCTAAC;IPDRatio=1.62
CP008925 Salmonella_enterica_subsp._enterica_serovar_Cerro_87	kinModCall	modified_base	3233144	3233144	50	+	.	coverage=157;context=GACAGACCTGGCAGATGGTCAATACACGCTAACGGTGGAAG;IPDRatio=1.83
CP008925 Salmonella_enterica_subsp._enterica_serovar_Cerro_87	kinModCall	modified_base	3233154	3233154	22	+	.	coverage=159;context=GCAGATGGTCAATACACGCTAACGGTGGAAGCGACTGATAA;IPDRatio=1.42
CP008925 Salmonella_enterica_subsp._enterica_serovar_Cerro_87	kinModCall	m6A	3233167	3233167	43	+	.	coverage=160;context=ACACGCTAACGGTGGAAGCGACTGATAAAGCAGGCAATACA;IPDRatio=1.86;frac=0.422;fracLow=0.301;fracUp=0.570;identificationQv=20
CP008925 Salmonella_enterica_subsp._enterica_serovar_Cerro_87	kinModCall	modified_base	3233175	3233175	21	-	.	coverage=156;context=TTCGTCACTGTATTGCCTGCTTTATCAGTCGCTTCCACCGT;IPDRatio=1.40
CP008925 Salmonella_enterica_subsp._enterica_serovar_Cerro_87	kinModCall	m4C	3233181	3233181	34	+	.	coverage=160;context=GAAGCGACTGATAAAGCAGGCAATACAGTGACGAAGACCAT;IPDRatio=1.72;frac=1.000;fracLow=0.824;fracUp=1.000;identificationQv=11
CP008925 Salmonella_enterica_subsp._enterica_serovar_Cerro_87	kinModCall	m6A	3233184	3233184	42	-	.	coverage=158;context=TCGATGGTCTTCGTCACTGTATTGCCTGCTTTATCAGTCGC;IPDRatio=1.66;frac=0.251;fracLow=0.164;fracUp=0.333;identificationQv=15
CP008925 Salmonella_enterica_subsp._enterica_serovar_Cerro_87	kinModCall	m4C	3233190	3233190	60	-	.	coverage=161;context=GCGAAATCGATGGTCTTCGTCACTGTATTGCCTGCTTTATC;IPDRatio=1.90;frac=0.584;fracLow=0.432;fracUp=0.765;identificationQv=33
CP008925 Salmonella_enterica_subsp._enterica_serovar_Cerro_87	kinModCall	m6A	3233194	3233194	22	+	.	coverage=160;context=AAGCAGGCAATACAGTGACGAAGACCATCGATTTCGCGGTG;IPDRatio=1.43;frac=0.110;fracLow=0.039;fracUp=0.187;identificationQv=14
CP008925 Salmonella_enterica_subsp._enterica_serovar_Cerro_87	kinModCall	modified_base	3233196	3233196	32	+	.	coverage=151;context=GCAGGCAATACAGTGACGAAGACCATCGATTTCGCGGTGGA;IPDRatio=1.57
CP008925 Salmonella_enterica_subsp._enterica_serovar_Cerro_87	kinModCall	modified_base	3233200	3233200	30	-	.	coverage=161;context=GGTATCCACCGCGAAATCGATGGTCTTCGTCACTGTATTGC;IPDRatio=1.43
CP008925 Salmonella_enterica_subsp._enterica_serovar_Cerro_87	kinModCall	modified_base	3233215	3233215	29	+	.	coverage=148;context=AGACCATCGATTTCGCGGTGGATACCACGCTGTCAGTGCCG;IPDRatio=1.54
CP008925 Salmonella_enterica_subsp._enterica_serovar_Cerro_87	kinModCall	m6A	3233216	3233216	81	+	.	coverage=153;context=GACCATCGATTTCGCGGTGGATACCACGCTGTCAGTGCCGG;IPDRatio=2.14;frac=0.446;fracLow=0.294;fracUp=0.585;identificationQv=55
CP008925 Salmonella_enterica_subsp._enterica_serovar_Cerro_87	kinModCall	m6A	3233217	3233217	41	-	.	coverage=159;context=ACCGGCACTGACAGCGTGGTATCCACCGCGAAATCGATGGT;IPDRatio=1.64;frac=0.230;fracLow=0.101;fracUp=0.364;identificationQv=17
CP008925 Salmonella_enterica_subsp._enterica_serovar_Cerro_87	kinModCall	modified_base	3233219	3233219	37	-	.	coverage=140;context=TGACCGGCACTGACAGCGTGGTATCCACCGCGAAATCGATG;IPDRatio=1.61
CP008925 Salmonella_enterica_subsp._enterica_serovar_Cerro_87	kinModCall	modified_base	3233238	3233238	32	+	.	coverage=159;context=ACCACGCTGTCAGTGCCGGTCATCGTACTGAATAGCGCGGA;IPDRatio=1.56
CP008925 Salmonella_enterica_subsp._enterica_serovar_Cerro_87	kinModCall	modified_base	3233252	3233252	27	-	.	coverage=157;context=GGACACCGGTATCGTCCGCGCTATTCAGTACGATGACCGGC;IPDRatio=1.52
CP008925 Salmonella_enterica_subsp._enterica_serovar_Cerro_87	kinModCall	modified_base	3233260	3233260	45	+	.	coverage=153;context=TCGTACTGAATAGCGCGGACGATACCGGTGTCCAGGGCGAT;IPDRatio=1.84
CP008925 Salmonella_enterica_subsp._enterica_serovar_Cerro_87	kinModCall	modified_base	3233271	3233271	21	-	.	coverage=144;context=TTCGTCATGTTATCGCCCTGGACACCGGTATCGTCCGCGCT;IPDRatio=1.41
CP008925 Salmonella_enterica_subsp._enterica_serovar_Cerro_87	kinModCall	m6A	3233279	3233279	96	+	.	coverage=159;context=CGATACCGGTGTCCAGGGCGATAACATGACGAATCGCACCC;IPDRatio=2.28;frac=0.553;fracLow=0.423;fracUp=0.720;identificationQv=54
CP008925 Salmonella_enterica_subsp._enterica_serovar_Cerro_87	kinModCall	modified_base	3233280	3233280	25	-	.	coverage=160;context=TGGGTGCGATTCGTCATGTTATCGCCCTGGACACCGGTATC;IPDRatio=1.38
CP008925 Salmonella_enterica_subsp._enterica_serovar_Cerro_87	kinModCall	m4C	3233286	3233286	40	-	.	coverage=157;context=GTCGGCTGGGTGCGATTCGTCATGTTATCGCCCTGGACACC;IPDRatio=1.63;frac=0.616;fracLow=0.379;fracUp=0.855;identificationQv=4
CP008925 Salmonella_enterica_subsp._enterica_serovar_Cerro_87	kinModCall	modified_base	3233317	3233317	25	+	.	coverage=158;context=CCCAGCCGACATTTGCCCTGCAGCATATTGATGATGATGCC;IPDRatio=1.48
CP008925 Salmonella_enterica_subsp._enterica_serovar_Cerro_87	kinModCall	modified_base	3233324	3233324	23	-	.	coverage=149;context=CGCGAACGGCATCATCATCAATATGCTGCAGGGCAAATGTC;IPDRatio=1.43
CP008925 Salmonella_enterica_subsp._enterica_serovar_Cerro_87	kinModCall	modified_base	3233325	3233325	24	-	.	coverage=156;context=ACGCGAACGGCATCATCATCAATATGCTGCAGGGCAAATGT;IPDRatio=1.46
CP008925 Salmonella_enterica_subsp._enterica_serovar_Cerro_87	kinModCall	m6A	3233346	3233346	29	-	.	coverage=152;context=CCATGCTCCACGCTGACCGTAACGCGAACGGCATCATCATC;IPDRatio=1.48;frac=0.217;fracLow=0.069;fracUp=0.351;identificationQv=3
CP008925 Salmonella_enterica_subsp._enterica_serovar_Cerro_87	kinModCall	modified_base	3233362	3233362	26	+	.	coverage=160;context=GCGTTACGGTCAGCGTGGAGCATGGCGGCGTCACCACCACA;IPDRatio=1.44
CP008925 Salmonella_enterica_subsp._enterica_serovar_Cerro_87	kinModCall	modified_base	3233365	3233365	31	-	.	coverage=147;context=AAATGTGGTGGTGACGCCGCCATGCTCCACGCTGACCGTAA;IPDRatio=1.58
CP008925 Salmonella_enterica_subsp._enterica_serovar_Cerro_87	kinModCall	modified_base	3233377	3233377	35	+	.	coverage=155;context=TGGAGCATGGCGGCGTCACCACCACATTTGACGCCACGAAA;IPDRatio=1.61
CP008925 Salmonella_enterica_subsp._enterica_serovar_Cerro_87	kinModCall	m6A	3233383	3233383	23	-	.	coverage=142;context=TGTGCCTTTCGTGGCGTCAAATGTGGTGGTGACGCCGCCAT;IPDRatio=1.47;frac=0.399;fracLow=0.246;fracUp=0.469;identificationQv=18
CP008925 Salmonella_enterica_subsp._enterica_serovar_Cerro_87	kinModCall	m6A	3233385	3233385	40	-	.	coverage=153;context=CCTGTGCCTTTCGTGGCGTCAAATGTGGTGGTGACGCCGCC;IPDRatio=1.61;frac=0.314;fracLow=0.195;fracUp=0.457;identificationQv=26
CP008925 Salmonella_enterica_subsp._enterica_serovar_Cerro_87	kinModCall	modified_base	3233413	3233413	51	+	.	coverage=166;context=CGAAAGGCACAGGCGGATGGACCTTTACGCCGACAGCATCC;IPDRatio=1.82
CP008925 Salmonella_enterica_subsp._enterica_serovar_Cerro_87	kinModCall	modified_base	3233438	3233438	25	-	.	coverage=152;context=TCAGGGTATAATCCCCATCCGTCCAGGATGCTGTCGGCGTA;IPDRatio=1.49
CP008925 Salmonella_enterica_subsp._enterica_serovar_Cerro_87	kinModCall	modified_base	3233447	3233447	26	+	.	coverage=168;context=AGCATCCTGGACGGATGGGGATTATACCCTGAGTGTGTCAG;IPDRatio=1.48
CP008925 Salmonella_enterica_subsp._enterica_serovar_Cerro_87	kinModCall	modified_base	3233460	3233460	21	-	.	coverage=161;context=GCTTTATCTTCGACTGACACACTCAGGGTATAATCCCCATC;IPDRatio=1.35
CP008925 Salmonella_enterica_subsp._enterica_serovar_Cerro_87	kinModCall	modified_base	3233463	3233463	21	-	.	coverage=162;context=CCCGCTTTATCTTCGACTGACACACTCAGGGTATAATCCCC;IPDRatio=1.41
CP008925 Salmonella_enterica_subsp._enterica_serovar_Cerro_87	kinModCall	m4C	3233465	3233465	21	+	.	coverage=173;context=GGATTATACCCTGAGTGTGTCAGTCGAAGATAAAGCGGGGA;IPDRatio=1.41;frac=0.317;fracLow=0.153;fracUp=0.501;identificationQv=13
CP008925 Salmonella_enterica_subsp._enterica_serovar_Cerro_87	kinModCall	m6A	3233485	3233485	85	+	.	coverage=172;context=CAGTCGAAGATAAAGCGGGGAACACCAGTCATTCTGCATCG;IPDRatio=2.16;frac=0.433;fracLow=0.320;fracUp=0.553;identificationQv=48
CP008925 Salmonella_enterica_subsp._enterica_serovar_Cerro_87	kinModCall	modified_base	3233513	3233513	27	-	.	coverage=167;context=CGATTTGCGTGTCCACCGTCACCGTCAGCGATGCAGAATGA;IPDRatio=1.46
CP008925 Salmonella_enterica_subsp._enterica_serovar_Cerro_87	kinModCall	modified_base	3233524	3233524	24	+	.	coverage=180;context=CGCTGACGGTGACGGTGGACACGCAAATCGCCATTAATAAC;IPDRatio=1.41
CP008925 Salmonella_enterica_subsp._enterica_serovar_Cerro_87	kinModCall	modified_base	3233536	3233536	28	+	.	coverage=180;context=CGGTGGACACGCAAATCGCCATTAATAACATTGAACTGGTC;IPDRatio=1.45
CP008925 Salmonella_enterica_subsp._enterica_serovar_Cerro_87	kinModCall	m6A	3233540	3233540	71	+	.	coverage=173;context=GGACACGCAAATCGCCATTAATAACATTGAACTGGTCAATG;IPDRatio=2.10;frac=0.324;fracLow=0.210;fracUp=0.436;identificationQv=11
CP008925 Salmonella_enterica_subsp._enterica_serovar_Cerro_87	kinModCall	modified_base	3233541	3233541	51	-	.	coverage=168;context=TCATTGACCAGTTCAATGTTATTAATGGCGATTTGCGTGTC;IPDRatio=1.74
CP008925 Salmonella_enterica_subsp._enterica_serovar_Cerro_87	kinModCall	modified_base	3233542	3233542	21	-	.	coverage=161;context=GTCATTGACCAGTTCAATGTTATTAATGGCGATTTGCGTGT;IPDRatio=1.40
CP008925 Salmonella_enterica_subsp._enterica_serovar_Cerro_87	kinModCall	modified_base	3233543	3233543	26	-	.	coverage=166;context=TGTCATTGACCAGTTCAATGTTATTAATGGCGATTTGCGTG;IPDRatio=1.47
CP008925 Salmonella_enterica_subsp._enterica_serovar_Cerro_87	kinModCall	m6A	3233547	3233547	76	-	.	coverage=172;context=CCGCTGTCATTGACCAGTTCAATGTTATTAATGGCGATTTG;IPDRatio=2.10;frac=0.396;fracLow=0.254;fracUp=0.518;identificationQv=6
CP008925 Salmonella_enterica_subsp._enterica_serovar_Cerro_87	kinModCall	m4C	3233553	3233553	27	-	.	coverage=161;context=GGAATACCGCTGTCATTGACCAGTTCAATGTTATTAATGGC;IPDRatio=1.54;frac=0.393;fracLow=0.234;fracUp=0.532;identificationQv=7
CP008925 Salmonella_enterica_subsp._enterica_serovar_Cerro_87	kinModCall	m6A	3233557	3233557	69	+	.	coverage=183;context=TTAATAACATTGAACTGGTCAATGACAGCGGTATTCCCAAC;IPDRatio=1.97;frac=0.429;fracLow=0.294;fracUp=0.567;identificationQv=57
CP008925 Salmonella_enterica_subsp._enterica_serovar_Cerro_87	kinModCall	modified_base	3233564	3233564	24	-	.	coverage=166;context=GATTATCGTTGGGAATACCGCTGTCATTGACCAGTTCAATG;IPDRatio=1.47
CP008925 Salmonella_enterica_subsp._enterica_serovar_Cerro_87	kinModCall	modified_base	3233571	3233571	36	-	.	coverage=172;context=TTCGTCAGATTATCGTTGGGAATACCGCTGTCATTGACCAG;IPDRatio=1.55
CP008925 Salmonella_enterica_subsp._enterica_serovar_Cerro_87	kinModCall	modified_base	3233579	3233579	22	+	.	coverage=178;context=TGACAGCGGTATTCCCAACGATAATCTGACGAATAACGTGC;IPDRatio=1.38
CP008925 Salmonella_enterica_subsp._enterica_serovar_Cerro_87	kinModCall	modified_base	3233583	3233583	25	-	.	coverage=167;context=GGACGCACGTTATTCGTCAGATTATCGTTGGGAATACCGCT;IPDRatio=1.46
CP008925 Salmonella_enterica_subsp._enterica_serovar_Cerro_87	kinModCall	modified_base	3233591	3233591	25	+	.	coverage=178;context=TCCCAACGATAATCTGACGAATAACGTGCGTCCGCACTTCC;IPDRatio=1.40
CP008925 Salmonella_enterica_subsp._enterica_serovar_Cerro_87	kinModCall	modified_base	3233614	3233614	26	-	.	coverage=172;context=GACATCCGTCGGTACCGTCACCTGGAAGTGCGGACGCACGT;IPDRatio=1.49
CP008925 Salmonella_enterica_subsp._enterica_serovar_Cerro_87	kinModCall	modified_base	3233616	3233616	21	+	.	coverage=162;context=GTGCGTCCGCACTTCCAGGTGACGGTACCGACGGATGTCAA;IPDRatio=1.42
CP008925 Salmonella_enterica_subsp._enterica_serovar_Cerro_87	kinModCall	modified_base	3233636	3233636	24	-	.	coverage=167;context=CAATGCTCAGGCGCACCACGTTGACATCCGTCGGTACCGTC;IPDRatio=1.47
CP008925 Salmonella_enterica_subsp._enterica_serovar_Cerro_87	kinModCall	modified_base	3233702	3233702	22	+	.	coverage=167;context=GGCGCAGAAGGCAGCCGGGGTTTGGGAATATATCTGGCCGG;IPDRatio=1.38
CP008925 Salmonella_enterica_subsp._enterica_serovar_Cerro_87	kinModCall	modified_base	3233708	3233708	49	+	.	coverage=173;context=GAAGGCAGCCGGGGTTTGGGAATATATCTGGCCGGATGATG;IPDRatio=1.75
CP008925 Salmonella_enterica_subsp._enterica_serovar_Cerro_87	kinModCall	modified_base	3233710	3233710	32	-	.	coverage=166;context=CACATCATCCGGCCAGATATATTCCCAAACCCCGGCTGCCT;IPDRatio=1.55
CP008925 Salmonella_enterica_subsp._enterica_serovar_Cerro_87	kinModCall	modified_base	3233716	3233716	30	-	.	coverage=169;context=ATCGGTCACATCATCCGGCCAGATATATTCCCAAACCCCGG;IPDRatio=1.52
CP008925 Salmonella_enterica_subsp._enterica_serovar_Cerro_87	kinModCall	modified_base	3233729	3233729	21	-	.	coverage=171;context=GGGTATGGGAGCCATCGGTCACATCATCCGGCCAGATATAT;IPDRatio=1.41
CP008925 Salmonella_enterica_subsp._enterica_serovar_Cerro_87	kinModCall	modified_base	3233732	3233732	23	-	.	coverage=152;context=TCAGGGTATGGGAGCCATCGGTCACATCATCCGGCCAGATA;IPDRatio=1.46
CP008925 Salmonella_enterica_subsp._enterica_serovar_Cerro_87	kinModCall	modified_base	3233746	3233746	33	-	.	coverage=169;context=GGTCGCTTCTACCGTCAGGGTATGGGAGCCATCGGTCACAT;IPDRatio=1.56
CP008925 Salmonella_enterica_subsp._enterica_serovar_Cerro_87	kinModCall	modified_base	3233748	3233748	33	+	.	coverage=169;context=GTGACCGATGGCTCCCATACCCTGACGGTAGAAGCGACCGA;IPDRatio=1.56
CP008925 Salmonella_enterica_subsp._enterica_serovar_Cerro_87	kinModCall	modified_base	3233751	3233751	28	+	.	coverage=162;context=ACCGATGGCTCCCATACCCTGACGGTAGAAGCGACCGATGA;IPDRatio=1.53
CP008925 Salmonella_enterica_subsp._enterica_serovar_Cerro_87	kinModCall	modified_base	3233751	3233751	30	-	.	coverage=172;context=TCATCGGTCGCTTCTACCGTCAGGGTATGGGAGCCATCGGT;IPDRatio=1.46
CP008925 Salmonella_enterica_subsp._enterica_serovar_Cerro_87	kinModCall	modified_base	3233768	3233768	23	+	.	coverage=166;context=CCTGACGGTAGAAGCGACCGATGAGGCGGGAAATAAGGCAA;IPDRatio=1.45
CP008925 Salmonella_enterica_subsp._enterica_serovar_Cerro_87	kinModCall	m6A	3233769	3233769	26	-	.	coverage=163;context=GTTGCCTTATTTCCCGCCTCATCGGTCGCTTCTACCGTCAG;IPDRatio=1.41;frac=0.055;fracLow=0.000;fracUp=0.139;identificationQv=25
CP008925 Salmonella_enterica_subsp._enterica_serovar_Cerro_87	kinModCall	modified_base	3233781	3233781	27	-	.	coverage=171;context=TCGAGCGTCTGTGTTGCCTTATTTCCCGCCTCATCGGTCGC;IPDRatio=1.46
CP008925 Salmonella_enterica_subsp._enterica_serovar_Cerro_87	kinModCall	modified_base	3233804	3233804	22	-	.	coverage=180;context=ACAGAGTGGTATCGATGGTGAAATCGAGCGTCTGTGTTGCC;IPDRatio=1.37
CP008925 Salmonella_enterica_subsp._enterica_serovar_Cerro_87	kinModCall	modified_base	3233812	3233812	35	+	.	coverage=160;context=AGACGCTCGATTTCACCATCGATACCACTCTGTCTGTGCCG;IPDRatio=1.60
CP008925 Salmonella_enterica_subsp._enterica_serovar_Cerro_87	kinModCall	m6A	3233814	3233814	46	-	.	coverage=177;context=GTCGGCACAGACAGAGTGGTATCGATGGTGAAATCGAGCGT;IPDRatio=1.63;frac=0.176;fracLow=0.043;fracUp=0.285;identificationQv=11
CP008925 Salmonella_enterica_subsp._enterica_serovar_Cerro_87	kinModCall	m6A	3233820	3233820	250	-	.	coverage=180;context=GAGAGGGTCGGCACAGACAGAGTGGTATCGATGGTGAAATC;IPDRatio=7.63;frac=1.000;fracLow=0.936;fracUp=1.000;identificationQv=232
CP008925 Salmonella_enterica_subsp._enterica_serovar_Cerro_87	kinModCall	modified_base	3233843	3233843	33	-	.	coverage=166;context=CGCTGTCATCTGCGCTGTCCAGCGAGAGGGTCGGCACAGAC;IPDRatio=1.64
CP008925 Salmonella_enterica_subsp._enterica_serovar_Cerro_87	kinModCall	modified_base	3233875	3233875	37	+	.	coverage=160;context=ATGACAGCGGCATCGCGGGCGATAATATCACCAGTGTTAAA;IPDRatio=1.65
CP008925 Salmonella_enterica_subsp._enterica_serovar_Cerro_87	kinModCall	modified_base	3233876	3233876	23	+	.	coverage=163;context=TGACAGCGGCATCGCGGGCGATAATATCACCAGTGTTAAAA;IPDRatio=1.37
CP008925 Salmonella_enterica_subsp._enterica_serovar_Cerro_87	kinModCall	modified_base	3233877	3233877	53	-	.	coverage=169;context=GTTTTAACACTGGTGATATTATCGCCCGCGATGCCGCTGTC;IPDRatio=1.80
CP008925 Salmonella_enterica_subsp._enterica_serovar_Cerro_87	kinModCall	modified_base	3233881	3233881	70	+	.	coverage=171;context=GCGGCATCGCGGGCGATAATATCACCAGTGTTAAAACGCCG;IPDRatio=2.03
CP008925 Salmonella_enterica_subsp._enterica_serovar_Cerro_87	kinModCall	modified_base	3233883	3233883	47	-	.	coverage=153;context=CCCGGCGTTTTAACACTGGTGATATTATCGCCCGCGATGCC;IPDRatio=1.83
CP008925 Salmonella_enterica_subsp._enterica_serovar_Cerro_87	kinModCall	modified_base	3233887	3233887	24	+	.	coverage=169;context=TCGCGGGCGATAATATCACCAGTGTTAAAACGCCGGGCTTT;IPDRatio=1.47
CP008925 Salmonella_enterica_subsp._enterica_serovar_Cerro_87	kinModCall	modified_base	3233892	3233892	50	-	.	coverage=172;context=AGGGTAAAGCCCGGCGTTTTAACACTGGTGATATTATCGCC;IPDRatio=1.80
CP008925 Salmonella_enterica_subsp._enterica_serovar_Cerro_87	kinModCall	modified_base	3233894	3233894	24	-	.	coverage=159;context=TGAGGGTAAAGCCCGGCGTTTTAACACTGGTGATATTATCG;IPDRatio=1.40
CP008925 Salmonella_enterica_subsp._enterica_serovar_Cerro_87	kinModCall	modified_base	3233895	3233895	28	-	.	coverage=160;context=TTGAGGGTAAAGCCCGGCGTTTTAACACTGGTGATATTATC;IPDRatio=1.50
CP008925 Salmonella_enterica_subsp._enterica_serovar_Cerro_87	kinModCall	modified_base	3233898	3233898	21	-	.	coverage=169;context=TTGTTGAGGGTAAAGCCCGGCGTTTTAACACTGGTGATATT;IPDRatio=1.45
CP008925 Salmonella_enterica_subsp._enterica_serovar_Cerro_87	kinModCall	modified_base	3233907	3233907	23	-	.	coverage=171;context=GTATCAATATTGTTGAGGGTAAAGCCCGGCGTTTTAACACT;IPDRatio=1.40
CP008925 Salmonella_enterica_subsp._enterica_serovar_Cerro_87	kinModCall	modified_base	3233914	3233914	34	+	.	coverage=171;context=AAACGCCGGGCTTTACCCTCAACAATATTGATACCGATGTC;IPDRatio=1.56
CP008925 Salmonella_enterica_subsp._enterica_serovar_Cerro_87	kinModCall	modified_base	3233920	3233920	49	+	.	coverage=169;context=CGGGCTTTACCCTCAACAATATTGATACCGATGTCAGCCGG;IPDRatio=1.72
CP008925 Salmonella_enterica_subsp._enterica_serovar_Cerro_87	kinModCall	modified_base	3233923	3233923	39	-	.	coverage=171;context=CACCCGGCTGACATCGGTATCAATATTGTTGAGGGTAAAGC;IPDRatio=1.71
CP008925 Salmonella_enterica_subsp._enterica_serovar_Cerro_87	kinModCall	modified_base	3233925	3233925	27	-	.	coverage=166;context=ATCACCCGGCTGACATCGGTATCAATATTGTTGAGGGTAAA;IPDRatio=1.45
CP008925 Salmonella_enterica_subsp._enterica_serovar_Cerro_87	kinModCall	modified_base	3233940	3233940	23	+	.	coverage=151;context=ATTGATACCGATGTCAGCCGGGTGATAGTGGAGGTAATGCA;IPDRatio=1.57
CP008925 Salmonella_enterica_subsp._enterica_serovar_Cerro_87	kinModCall	modified_base	3233945	3233945	34	-	.	coverage=169;context=CATTGTGCATTACCTCCACTATCACCCGGCTGACATCGGTA;IPDRatio=1.54
CP008925 Salmonella_enterica_subsp._enterica_serovar_Cerro_87	kinModCall	modified_base	3233949	3233949	24	+	.	coverage=161;context=GATGTCAGCCGGGTGATAGTGGAGGTAATGCACAATGGCAT;IPDRatio=1.42
CP008925 Salmonella_enterica_subsp._enterica_serovar_Cerro_87	kinModCall	m6A	3233957	3233957	22	-	.	coverage=170;context=CCTGTTTAATGCCATTGTGCATTACCTCCACTATCACCCGG;IPDRatio=1.36;frac=0.050;fracLow=0.000;fracUp=0.114;identificationQv=16
CP008925 Salmonella_enterica_subsp._enterica_serovar_Cerro_87	kinModCall	modified_base	3233962	3233962	24	+	.	coverage=166;context=TGATAGTGGAGGTAATGCACAATGGCATTAAACAGGAGGTA;IPDRatio=1.39
CP008925 Salmonella_enterica_subsp._enterica_serovar_Cerro_87	kinModCall	modified_base	3233969	3233969	25	-	.	coverage=166;context=CCAGTGGTACCTCCTGTTTAATGCCATTGTGCATTACCTCC;IPDRatio=1.43
CP008925 Salmonella_enterica_subsp._enterica_serovar_Cerro_87	kinModCall	modified_base	3233970	3233970	29	-	.	coverage=177;context=ACCAGTGGTACCTCCTGTTTAATGCCATTGTGCATTACCTC;IPDRatio=1.49
CP008925 Salmonella_enterica_subsp._enterica_serovar_Cerro_87	kinModCall	m6A	3233981	3233981	36	-	.	coverage=177;context=CGCCGGTCTGAACCAGTGGTACCTCCTGTTTAATGCCATTG;IPDRatio=1.58;frac=0.174;fracLow=0.073;fracUp=0.266;identificationQv=4
CP008925 Salmonella_enterica_subsp._enterica_serovar_Cerro_87	kinModCall	modified_base	3233982	3233982	28	+	.	coverage=168;context=AATGGCATTAAACAGGAGGTACCACTGGTTCAGACCGGCGG;IPDRatio=1.46
CP008925 Salmonella_enterica_subsp._enterica_serovar_Cerro_87	kinModCall	modified_base	3233983	3233983	32	-	.	coverage=149;context=TCCGCCGGTCTGAACCAGTGGTACCTCCTGTTTAATGCCAT;IPDRatio=1.58
CP008925 Salmonella_enterica_subsp._enterica_serovar_Cerro_87	kinModCall	modified_base	3233993	3233993	60	-	.	coverage=169;context=AGCGCCACTGTCCGCCGGTCTGAACCAGTGGTACCTCCTGT;IPDRatio=2.09
CP008925 Salmonella_enterica_subsp._enterica_serovar_Cerro_87	kinModCall	m6A	3233995	3233995	22	+	.	coverage=160;context=AGGAGGTACCACTGGTTCAGACCGGCGGACAGTGGCGCTTT;IPDRatio=1.45;frac=0.201;fracLow=0.095;fracUp=0.319;identificationQv=5
CP008925 Salmonella_enterica_subsp._enterica_serovar_Cerro_87	kinModCall	m6A	3234022	3234022	20	+	.	coverage=162;context=GACAGTGGCGCTTTGCGCCGACCAGCGACTGGGCGGACGGC;IPDRatio=1.34;frac=0.044;fracLow=0.000;fracUp=0.136;identificationQv=3
CP008925 Salmonella_enterica_subsp._enterica_serovar_Cerro_87	kinModCall	modified_base	3234034	3234034	28	-	.	coverage=169;context=CAGGATATAGTCGCCGTCCGCCCAGTCGCTGGTCGGCGCAA;IPDRatio=1.57
CP008925 Salmonella_enterica_subsp._enterica_serovar_Cerro_87	kinModCall	modified_base	3234044	3234044	21	+	.	coverage=167;context=CAGCGACTGGGCGGACGGCGACTATATCCTGACGGTGAAGG;IPDRatio=1.42
CP008925 Salmonella_enterica_subsp._enterica_serovar_Cerro_87	kinModCall	modified_base	3234051	3234051	25	+	.	coverage=168;context=TGGGCGGACGGCGACTATATCCTGACGGTGAAGGTAGAAGA;IPDRatio=1.41
CP008925 Salmonella_enterica_subsp._enterica_serovar_Cerro_87	kinModCall	modified_base	3234060	3234060	47	+	.	coverage=149;context=GGCGACTATATCCTGACGGTGAAGGTAGAAGATAGGGCCGG;IPDRatio=1.95
CP008925 Salmonella_enterica_subsp._enterica_serovar_Cerro_87	kinModCall	modified_base	3234067	3234067	34	-	.	coverage=168;context=CACATTTCCGGCCCTATCTTCTACCTTCACCGTCAGGATAT;IPDRatio=1.51
CP008925 Salmonella_enterica_subsp._enterica_serovar_Cerro_87	kinModCall	m4C	3234074	3234074	34	-	.	coverage=155;context=ACTGCTTCACATTTCCGGCCCTATCTTCTACCTTCACCGTC;IPDRatio=1.63;frac=0.424;fracLow=0.241;fracUp=0.581;identificationQv=6
CP008925 Salmonella_enterica_subsp._enterica_serovar_Cerro_87	kinModCall	modified_base	3234116	3234116	29	-	.	coverage=171;context=CAATGGCGATATGCGTGTCCACTGTCACCGTCAACGGCGCG;IPDRatio=1.48
CP008925 Salmonella_enterica_subsp._enterica_serovar_Cerro_87	kinModCall	modified_base	3234133	3234133	22	+	.	coverage=164;context=CAGTGGACACGCATATCGCCATTGACCGTATTGAGCTGGTT;IPDRatio=1.52
CP008925 Salmonella_enterica_subsp._enterica_serovar_Cerro_87	kinModCall	modified_base	3234145	3234145	25	-	.	coverage=175;context=ACCGCTGTCGTTAACCAGCTCAATACGGTCAATGGCGATAT;IPDRatio=1.47
CP008925 Salmonella_enterica_subsp._enterica_serovar_Cerro_87	kinModCall	modified_base	3234147	3234147	21	-	.	coverage=169;context=ATACCGCTGTCGTTAACCAGCTCAATACGGTCAATGGCGAT;IPDRatio=1.35
CP008925 Salmonella_enterica_subsp._enterica_serovar_Cerro_87	kinModCall	modified_base	3234154	3234154	26	+	.	coverage=168;context=TTGACCGTATTGAGCTGGTTAACGACAGCGGTATCCCCGAC;IPDRatio=1.44
CP008925 Salmonella_enterica_subsp._enterica_serovar_Cerro_87	kinModCall	modified_base	3234155	3234155	39	-	.	coverage=165;context=CGTCGGGGATACCGCTGTCGTTAACCAGCTCAATACGGTCA;IPDRatio=1.63
CP008925 Salmonella_enterica_subsp._enterica_serovar_Cerro_87	kinModCall	modified_base	3234160	3234160	33	+	.	coverage=161;context=GTATTGAGCTGGTTAACGACAGCGGTATCCCCGACGATAAT;IPDRatio=1.53
CP008925 Salmonella_enterica_subsp._enterica_serovar_Cerro_87	kinModCall	modified_base	3234168	3234168	41	-	.	coverage=140;context=TTGGTCAGATTATCGTCGGGGATACCGCTGTCGTTAACCAG;IPDRatio=1.90
CP008925 Salmonella_enterica_subsp._enterica_serovar_Cerro_87	kinModCall	modified_base	3234211	3234211	32	-	.	coverage=169;context=AACATCCGCCGGTACTGTCACCTGAAAGTGCGGGCGCGCTT;IPDRatio=1.55
CP008925 Salmonella_enterica_subsp._enterica_serovar_Cerro_87	kinModCall	modified_base	3234215	3234215	37	-	.	coverage=155;context=CGTTAACATCCGCCGGTACTGTCACCTGAAAGTGCGGGCGC;IPDRatio=1.61
CP008925 Salmonella_enterica_subsp._enterica_serovar_Cerro_87	kinModCall	modified_base	3234219	3234219	30	+	.	coverage=171;context=CCGCACTTTCAGGTGACAGTACCGGCGGATGTTAACGGTGT;IPDRatio=1.46
CP008925 Salmonella_enterica_subsp._enterica_serovar_Cerro_87	kinModCall	modified_base	3234229	3234229	22	+	.	coverage=167;context=AGGTGACAGTACCGGCGGATGTTAACGGTGTAAGACTGAGC;IPDRatio=1.36
CP008925 Salmonella_enterica_subsp._enterica_serovar_Cerro_87	kinModCall	modified_base	3234233	3234233	61	-	.	coverage=169;context=CAATGCTCAGTCTTACACCGTTAACATCCGCCGGTACTGTC;IPDRatio=1.95
CP008925 Salmonella_enterica_subsp._enterica_serovar_Cerro_87	kinModCall	modified_base	3234242	3234242	38	-	.	coverage=170;context=TGCCGCCATCAATGCTCAGTCTTACACCGTTAACATCCGCC;IPDRatio=1.70
CP008925 Salmonella_enterica_subsp._enterica_serovar_Cerro_87	kinModCall	modified_base	3234250	3234250	25	+	.	coverage=174;context=TTAACGGTGTAAGACTGAGCATTGATGGCGGCAAAACGTGG;IPDRatio=1.44
CP008925 Salmonella_enterica_subsp._enterica_serovar_Cerro_87	kinModCall	m4C	3234274	3234274	36	-	.	coverage=171;context=CGTCGCGCTCTGCGTGGCGTCAAACCACGTTTTGCCGCCAT;IPDRatio=1.62;frac=0.320;fracLow=0.158;fracUp=0.471;identificationQv=12
CP008925 Salmonella_enterica_subsp._enterica_serovar_Cerro_87	kinModCall	m6A	3234286	3234286	317	+	.	coverage=177;context=CGTGGTTTGACGCCACGCAGAGCGCGACGTCGGGCGTCTGG;IPDRatio=9.28;frac=1.000;fracLow=0.953;fracUp=1.000;identificationQv=306
CP008925 Salmonella_enterica_subsp._enterica_serovar_Cerro_87	kinModCall	modified_base	3234286	3234286	31	-	.	coverage=171;context=CCAGACGCCCGACGTCGCGCTCTGCGTGGCGTCAAACCACG;IPDRatio=1.54
CP008925 Salmonella_enterica_subsp._enterica_serovar_Cerro_87	kinModCall	m6A	3234308	3234308	29	+	.	coverage=169;context=CGCGACGTCGGGCGTCTGGGATTATACCTGGCTGACGAATG;IPDRatio=1.52;frac=0.148;fracLow=0.070;fracUp=0.236;identificationQv=4
CP008925 Salmonella_enterica_subsp._enterica_serovar_Cerro_87	kinModCall	m6A	3234311	3234311	71	+	.	coverage=178;context=GACGTCGGGCGTCTGGGATTATACCTGGCTGACGAATGTGG;IPDRatio=1.85;frac=0.353;fracLow=0.204;fracUp=0.462;identificationQv=36
CP008925 Salmonella_enterica_subsp._enterica_serovar_Cerro_87	kinModCall	modified_base	3234316	3234316	31	-	.	coverage=175;context=GTTAGCCACATTCGTCAGCCAGGTATAATCCCAGACGCCCG;IPDRatio=1.59
CP008925 Salmonella_enterica_subsp._enterica_serovar_Cerro_87	kinModCall	modified_base	3234318	3234318	26	-	.	coverage=173;context=CCGTTAGCCACATTCGTCAGCCAGGTATAATCCCAGACGCC;IPDRatio=1.43
CP008925 Salmonella_enterica_subsp._enterica_serovar_Cerro_87	kinModCall	modified_base	3234339	3234339	24	-	.	coverage=152;context=TCCACCATCAGGGTGTGGGGGCCGTTAGCCACATTCGTCAG;IPDRatio=1.55
CP008925 Salmonella_enterica_subsp._enterica_serovar_Cerro_87	kinModCall	modified_base	3234350	3234350	29	-	.	coverage=176;context=TGTCGGTCGCTTCCACCATCAGGGTGTGGGGGCCGTTAGCC;IPDRatio=1.76
CP008925 Salmonella_enterica_subsp._enterica_serovar_Cerro_87	kinModCall	m6A	3234364	3234364	40	+	.	coverage=173;context=ACACCCTGATGGTGGAAGCGACCGACAAGGCGGGAAACAAA;IPDRatio=1.71;frac=0.338;fracLow=0.206;fracUp=0.458;identificationQv=3
CP008925 Salmonella_enterica_subsp._enterica_serovar_Cerro_87	kinModCall	modified_base	3234369	3234369	33	-	.	coverage=160;context=GTCGTTTTGTTTCCCGCCTTGTCGGTCGCTTCCACCATCAG;IPDRatio=1.56
CP008925 Salmonella_enterica_subsp._enterica_serovar_Cerro_87	kinModCall	modified_base	3234404	3234404	27	-	.	coverage=176;context=ACAGCAGGGTATCGATGATGAAGTCCAGTTTCTGCGTCGTT;IPDRatio=1.51
CP008925 Salmonella_enterica_subsp._enterica_serovar_Cerro_87	kinModCall	modified_base	3234413	3234413	41	+	.	coverage=177;context=GAAACTGGACTTCATCATCGATACCCTGCTGTCAGAACCGA;IPDRatio=1.68
CP008925 Salmonella_enterica_subsp._enterica_serovar_Cerro_87	kinModCall	modified_base	3234420	3234420	25	-	.	coverage=163;context=GTAATAGTCGGTTCTGACAGCAGGGTATCGATGATGAAGTC;IPDRatio=1.48
CP008925 Salmonella_enterica_subsp._enterica_serovar_Cerro_87	kinModCall	modified_base	3234428	3234428	33	-	.	coverage=162;context=TGTCCAGGGTAATAGTCGGTTCTGACAGCAGGGTATCGATG;IPDRatio=1.56
CP008925 Salmonella_enterica_subsp._enterica_serovar_Cerro_87	kinModCall	modified_base	3234433	3234433	32	+	.	coverage=171;context=ATACCCTGCTGTCAGAACCGACTATTACCCTGGACAGTGCG;IPDRatio=1.53
CP008925 Salmonella_enterica_subsp._enterica_serovar_Cerro_87	kinModCall	modified_base	3234436	3234436	28	+	.	coverage=171;context=CCCTGCTGTCAGAACCGACTATTACCCTGGACAGTGCGGAT;IPDRatio=1.44
CP008925 Salmonella_enterica_subsp._enterica_serovar_Cerro_87	kinModCall	modified_base	3234438	3234438	46	-	.	coverage=164;context=TCATCCGCACTGTCCAGGGTAATAGTCGGTTCTGACAGCAG;IPDRatio=1.66
CP008925 Salmonella_enterica_subsp._enterica_serovar_Cerro_87	kinModCall	modified_base	3234442	3234442	43	+	.	coverage=166;context=TGTCAGAACCGACTATTACCCTGGACAGTGCGGATGACAGC;IPDRatio=1.70
CP008925 Salmonella_enterica_subsp._enterica_serovar_Cerro_87	kinModCall	modified_base	3234444	3234444	24	-	.	coverage=160;context=GCGCTGTCATCCGCACTGTCCAGGGTAATAGTCGGTTCTGA;IPDRatio=1.42
CP008925 Salmonella_enterica_subsp._enterica_serovar_Cerro_87	kinModCall	m6A	3234450	3234450	58	-	.	coverage=164;context=CCAGCGGCGCTGTCATCCGCACTGTCCAGGGTAATAGTCGG;IPDRatio=1.84;frac=0.334;fracLow=0.207;fracUp=0.498;identificationQv=24
CP008925 Salmonella_enterica_subsp._enterica_serovar_Cerro_87	kinModCall	m6A	3234473	3234473	59	+	.	coverage=168;context=GGATGACAGCGCCGCTGGCGATAACATCACCAACGTTAAGA;IPDRatio=1.83;frac=0.286;fracLow=0.147;fracUp=0.412;identificationQv=16
CP008925 Salmonella_enterica_subsp._enterica_serovar_Cerro_87	kinModCall	modified_base	3234474	3234474	34	-	.	coverage=163;context=ATCTTAACGTTGGTGATGTTATCGCCAGCGGCGCTGTCATC;IPDRatio=1.57
CP008925 Salmonella_enterica_subsp._enterica_serovar_Cerro_87	kinModCall	modified_base	3234480	3234480	51	-	.	coverage=155;context=CCTGGCATCTTAACGTTGGTGATGTTATCGCCAGCGGCGCT;IPDRatio=1.75
CP008925 Salmonella_enterica_subsp._enterica_serovar_Cerro_87	kinModCall	modified_base	3234502	3234502	45	+	.	coverage=174;context=CCAACGTTAAGATGCCAGGCTTTACCCTCGGTAATATCGAC;IPDRatio=1.71
CP008925 Salmonella_enterica_subsp._enterica_serovar_Cerro_87	kinModCall	modified_base	3234519	3234519	21	-	.	coverage=156;context=ACTTTGGTCACGTCGGCGTCGATATTACCGAGGGTAAAGCC;IPDRatio=1.44
CP008925 Salmonella_enterica_subsp._enterica_serovar_Cerro_87	kinModCall	m6A	3234537	3234537	43	+	.	coverage=158;context=ATCGACGCCGACGTGACCAAAGTGGTGGTGACGGTGGCGCA;IPDRatio=1.75;frac=0.240;fracLow=0.142;fracUp=0.339;identificationQv=4
CP008925 Salmonella_enterica_subsp._enterica_serovar_Cerro_87	kinModCall	modified_base	3234546	3234546	25	+	.	coverage=156;context=GACGTGACCAAAGTGGTGGTGACGGTGGCGCATGATGGTAA;IPDRatio=1.47
CP008925 Salmonella_enterica_subsp._enterica_serovar_Cerro_87	kinModCall	modified_base	3234559	3234559	32	+	.	coverage=167;context=TGGTGGTGACGGTGGCGCATGATGGTAAGAACCAACAGATA;IPDRatio=1.59
CP008925 Salmonella_enterica_subsp._enterica_serovar_Cerro_87	kinModCall	modified_base	3234566	3234566	62	-	.	coverage=157;context=TCAACTCTATCTGTTGGTTCTTACCATCATGCGCCACCGTC;IPDRatio=2.07
CP008925 Salmonella_enterica_subsp._enterica_serovar_Cerro_87	kinModCall	m4C	3234567	3234567	57	-	.	coverage=164;context=ATCAACTCTATCTGTTGGTTCTTACCATCATGCGCCACCGT;IPDRatio=2.00;frac=0.420;fracLow=0.255;fracUp=0.596;identificationQv=20
CP008925 Salmonella_enterica_subsp._enterica_serovar_Cerro_87	kinModCall	modified_base	3234569	3234569	24	+	.	coverage=168;context=GGTGGCGCATGATGGTAAGAACCAACAGATAGAGTTGATTA;IPDRatio=1.42
CP008925 Salmonella_enterica_subsp._enterica_serovar_Cerro_87	kinModCall	modified_base	3234575	3234575	57	+	.	coverage=166;context=GCATGATGGTAAGAACCAACAGATAGAGTTGATTAAGAACG;IPDRatio=1.84
CP008925 Salmonella_enterica_subsp._enterica_serovar_Cerro_87	kinModCall	m4C	3234580	3234580	73	-	.	coverage=167;context=ACCGCCGTTCTTAATCAACTCTATCTGTTGGTTCTTACCAT;IPDRatio=2.08;frac=0.738;fracLow=0.524;fracUp=0.927;identificationQv=54
CP008925 Salmonella_enterica_subsp._enterica_serovar_Cerro_87	kinModCall	modified_base	3234587	3234587	21	-	.	coverage=160;context=GCCACACACCGCCGTTCTTAATCAACTCTATCTGTTGGTTC;IPDRatio=1.40
CP008925 Salmonella_enterica_subsp._enterica_serovar_Cerro_87	kinModCall	modified_base	3234588	3234588	39	+	.	coverage=152;context=AACCAACAGATAGAGTTGATTAAGAACGGCGGTGTGTGGCG;IPDRatio=1.67
CP008925 Salmonella_enterica_subsp._enterica_serovar_Cerro_87	kinModCall	modified_base	3234591	3234591	41	+	.	coverage=157;context=CAACAGATAGAGTTGATTAAGAACGGCGGTGTGTGGCGCTT;IPDRatio=2.07
CP008925 Salmonella_enterica_subsp._enterica_serovar_Cerro_87	kinModCall	m6A	3234592	3234592	199	+	.	coverage=161;context=AACAGATAGAGTTGATTAAGAACGGCGGTGTGTGGCGCTTT;IPDRatio=10.15;frac=1.000;fracLow=0.903;fracUp=1.000;identificationQv=130
CP008925 Salmonella_enterica_subsp._enterica_serovar_Cerro_87	kinModCall	modified_base	3234593	3234593	129	-	.	coverage=160;context=TAAAGCGCCACACACCGCCGTTCTTAATCAACTCTATCTGT;IPDRatio=3.20
CP008925 Salmonella_enterica_subsp._enterica_serovar_Cerro_87	kinModCall	modified_base	3234600	3234600	21	-	.	coverage=162;context=CCCGGCGTAAAGCGCCACACACCGCCGTTCTTAATCAACTC;IPDRatio=1.43
CP008925 Salmonella_enterica_subsp._enterica_serovar_Cerro_87	kinModCall	modified_base	3234640	3234640	27	+	.	coverage=166;context=GCGCAGCCTGGACCGATGGCGACTATACGTTGACGGTAAAG;IPDRatio=1.57
CP008925 Salmonella_enterica_subsp._enterica_serovar_Cerro_87	kinModCall	m6A	3234657	3234657	63	+	.	coverage=166;context=GGCGACTATACGTTGACGGTAAAGGTAGAAGATAAGGCGGG;IPDRatio=1.96;frac=0.329;fracLow=0.205;fracUp=0.447;identificationQv=31
CP008925 Salmonella_enterica_subsp._enterica_serovar_Cerro_87	kinModCall	modified_base	3234662	3234662	26	-	.	coverage=158;context=TATTACCCGCCTTATCTTCTACCTTTACCGTCAACGTATAG;IPDRatio=1.43
CP008925 Salmonella_enterica_subsp._enterica_serovar_Cerro_87	kinModCall	modified_base	3234664	3234664	26	-	.	coverage=156;context=TGTATTACCCGCCTTATCTTCTACCTTTACCGTCAACGTAT;IPDRatio=1.47
CP008925 Salmonella_enterica_subsp._enterica_serovar_Cerro_87	kinModCall	modified_base	3234679	3234679	21	+	.	coverage=174;context=AGGTAGAAGATAAGGCGGGTAATACAAATTATTCTGCGCCG;IPDRatio=1.41
CP008925 Salmonella_enterica_subsp._enterica_serovar_Cerro_87	kinModCall	m6A	3234681	3234681	93	-	.	coverage=160;context=AGCGGCGCAGAATAATTTGTATTACCCGCCTTATCTTCTAC;IPDRatio=2.28;frac=0.499;fracLow=0.357;fracUp=0.650;identificationQv=63
CP008925 Salmonella_enterica_subsp._enterica_serovar_Cerro_87	kinModCall	m6A	3234685	3234685	20	+	.	coverage=176;context=AAGATAAGGCGGGTAATACAAATTATTCTGCGCCGCTGACG;IPDRatio=1.36;frac=0.280;fracLow=0.025;fracUp=0.402;identificationQv=8
CP008925 Salmonella_enterica_subsp._enterica_serovar_Cerro_87	kinModCall	m6A	3234687	3234687	38	-	.	coverage=158;context=ACCGTCAGCGGCGCAGAATAATTTGTATTACCCGCCTTATC;IPDRatio=1.60;frac=0.316;fracLow=0.157;fracUp=0.460;identificationQv=31
CP008925 Salmonella_enterica_subsp._enterica_serovar_Cerro_87	kinModCall	m6A	3234690	3234690	58	-	.	coverage=155;context=GTCACCGTCAGCGGCGCAGAATAATTTGTATTACCCGCCTT;IPDRatio=1.79;frac=0.217;fracLow=0.098;fracUp=0.324;identificationQv=10
CP008925 Salmonella_enterica_subsp._enterica_serovar_Cerro_87	kinModCall	modified_base	3234707	3234707	23	-	.	coverage=161;context=ACGTTTGCGTATCGATAGTCACCGTCAGCGGCGCAGAATAA;IPDRatio=1.43
CP008925 Salmonella_enterica_subsp._enterica_serovar_Cerro_87	kinModCall	m6A	3234717	3234717	47	-	.	coverage=161;context=CGATCAATAGACGTTTGCGTATCGATAGTCACCGTCAGCGG;IPDRatio=1.75;frac=0.247;fracLow=0.149;fracUp=0.360;identificationQv=14
CP008925 Salmonella_enterica_subsp._enterica_serovar_Cerro_87	kinModCall	m6A	3234724	3234724	59	+	.	coverage=157;context=CGGTGACTATCGATACGCAAACGTCTATTGATCGCATTGAG;IPDRatio=2.07;frac=0.378;fracLow=0.257;fracUp=0.502;identificationQv=25
CP008925 Salmonella_enterica_subsp._enterica_serovar_Cerro_87	kinModCall	m6A	3234730	3234730	23	+	.	coverage=169;context=CTATCGATACGCAAACGTCTATTGATCGCATTGAGCTTCTT;IPDRatio=1.42;frac=0.281;fracLow=0.168;fracUp=0.390;identificationQv=11
CP008925 Salmonella_enterica_subsp._enterica_serovar_Cerro_87	kinModCall	m6A	3234732	3234732	43	-	.	coverage=167;context=TTAAGAAGCTCAATGCGATCAATAGACGTTTGCGTATCGAT;IPDRatio=1.60;frac=0.220;fracLow=0.076;fracUp=0.337;identificationQv=30
CP008925 Salmonella_enterica_subsp._enterica_serovar_Cerro_87	kinModCall	m6A	3234734	3234734	218	+	.	coverage=168;context=CGATACGCAAACGTCTATTGATCGCATTGAGCTTCTTAATG;IPDRatio=6.97;frac=1.000;fracLow=0.914;fracUp=1.000;identificationQv=220
CP008925 Salmonella_enterica_subsp._enterica_serovar_Cerro_87	kinModCall	m6A	3234735	3234735	253	-	.	coverage=164;context=TCATTAAGAAGCTCAATGCGATCAATAGACGTTTGCGTATC;IPDRatio=9.05;frac=1.000;fracLow=0.991;fracUp=1.000;identificationQv=233
CP008925 Salmonella_enterica_subsp._enterica_serovar_Cerro_87	kinModCall	modified_base	3234745	3234745	24	+	.	coverage=163;context=CGTCTATTGATCGCATTGAGCTTCTTAATGACACGGGTATT;IPDRatio=1.46
CP008925 Salmonella_enterica_subsp._enterica_serovar_Cerro_87	kinModCall	modified_base	3234746	3234746	22	-	.	coverage=165;context=CAATACCCGTGTCATTAAGAAGCTCAATGCGATCAATAGAC;IPDRatio=1.41
CP008925 Salmonella_enterica_subsp._enterica_serovar_Cerro_87	kinModCall	modified_base	3234751	3234751	25	+	.	coverage=173;context=TTGATCGCATTGAGCTTCTTAATGACACGGGTATTGTCGGG;IPDRatio=1.41
CP008925 Salmonella_enterica_subsp._enterica_serovar_Cerro_87	kinModCall	modified_base	3234754	3234754	26	+	.	coverage=160;context=ATCGCATTGAGCTTCTTAATGACACGGGTATTGTCGGGGAT;IPDRatio=1.44
CP008925 Salmonella_enterica_subsp._enterica_serovar_Cerro_87	kinModCall	m6A	3234765	3234765	132	-	.	coverage=164;context=TTGGTCAGGTTATCCCCGACAATACCCGTGTCATTAAGAAG;IPDRatio=4.25;frac=0.801;fracLow=0.654;fracUp=0.956;identificationQv=113
CP008925 Salmonella_enterica_subsp._enterica_serovar_Cerro_87	kinModCall	m6A	3234773	3234773	55	+	.	coverage=166;context=TGACACGGGTATTGTCGGGGATAACCTGACCAATGAAGCAC;IPDRatio=1.83;frac=0.384;fracLow=0.246;fracUp=0.513;identificationQv=21
CP008925 Salmonella_enterica_subsp._enterica_serovar_Cerro_87	kinModCall	modified_base	3234775	3234775	32	-	.	coverage=165;context=ACGTGCTTCATTGGTCAGGTTATCCCCGACAATACCCGTGT;IPDRatio=1.53
CP008925 Salmonella_enterica_subsp._enterica_serovar_Cerro_87	kinModCall	modified_base	3234778	3234778	29	+	.	coverage=164;context=CGGGTATTGTCGGGGATAACCTGACCAATGAAGCACGTCCA;IPDRatio=1.53
CP008925 Salmonella_enterica_subsp._enterica_serovar_Cerro_87	kinModCall	modified_base	3234800	3234800	21	-	.	coverage=162;context=TCGGTACCGTAATATGAAACTGTGGACGTGCTTCATTGGTC;IPDRatio=1.40
CP008925 Salmonella_enterica_subsp._enterica_serovar_Cerro_87	kinModCall	modified_base	3234802	3234802	24	+	.	coverage=162;context=CCAATGAAGCACGTCCACAGTTTCATATTACGGTACCGACG;IPDRatio=1.41
CP008925 Salmonella_enterica_subsp._enterica_serovar_Cerro_87	kinModCall	m4C	3234805	3234805	46	+	.	coverage=165;context=ATGAAGCACGTCCACAGTTTCATATTACGGTACCGACGGAC;IPDRatio=1.90;frac=0.441;fracLow=0.239;fracUp=0.637;identificationQv=12
CP008925 Salmonella_enterica_subsp._enterica_serovar_Cerro_87	kinModCall	modified_base	3234806	3234806	24	+	.	coverage=161;context=TGAAGCACGTCCACAGTTTCATATTACGGTACCGACGGACG;IPDRatio=1.44
CP008925 Salmonella_enterica_subsp._enterica_serovar_Cerro_87	kinModCall	modified_base	3234807	3234807	33	+	.	coverage=164;context=GAAGCACGTCCACAGTTTCATATTACGGTACCGACGGACGT;IPDRatio=1.61
CP008925 Salmonella_enterica_subsp._enterica_serovar_Cerro_87	kinModCall	modified_base	3234809	3234809	25	-	.	coverage=158;context=TCACGTCCGTCGGTACCGTAATATGAAACTGTGGACGTGCT;IPDRatio=1.48
CP008925 Salmonella_enterica_subsp._enterica_serovar_Cerro_87	kinModCall	modified_base	3234812	3234812	22	-	.	coverage=153;context=AGTTCACGTCCGTCGGTACCGTAATATGAAACTGTGGACGT;IPDRatio=1.39
CP008925 Salmonella_enterica_subsp._enterica_serovar_Cerro_87	kinModCall	modified_base	3234813	3234813	21	-	.	coverage=157;context=GAGTTCACGTCCGTCGGTACCGTAATATGAAACTGTGGACG;IPDRatio=1.50
CP008925 Salmonella_enterica_subsp._enterica_serovar_Cerro_87	kinModCall	m6A	3234832	3234832	210	-	.	coverage=149;context=ATCAAGACTCAGTTGCACAGAGTTCACGTCCGTCGGTACCG;IPDRatio=7.01;frac=1.000;fracLow=1.000;fracUp=1.000;identificationQv=192
CP008925 Salmonella_enterica_subsp._enterica_serovar_Cerro_87	kinModCall	modified_base	3234840	3234840	22	-	.	coverage=150;context=ATGCCGCCATCAAGACTCAGTTGCACAGAGTTCACGTCCGT;IPDRatio=1.38
CP008925 Salmonella_enterica_subsp._enterica_serovar_Cerro_87	kinModCall	modified_base	3234871	3234871	44	-	.	coverage=146;context=GTCAGACGTCAGCGTTGCGTTAACCCAGTTGATGCCGCCAT;IPDRatio=1.77
CP008925 Salmonella_enterica_subsp._enterica_serovar_Cerro_87	kinModCall	modified_base	3234872	3234872	28	-	.	coverage=146;context=CGTCAGACGTCAGCGTTGCGTTAACCCAGTTGATGCCGCCA;IPDRatio=1.65
CP008925 Salmonella_enterica_subsp._enterica_serovar_Cerro_87	kinModCall	modified_base	3234896	3234896	42	+	.	coverage=141;context=AACGCTGACGTCTGACGGCGTTTGGGAGTATATATGGCCGA;IPDRatio=1.74
CP008925 Salmonella_enterica_subsp._enterica_serovar_Cerro_87	kinModCall	modified_base	3234902	3234902	26	+	.	coverage=141;context=GACGTCTGACGGCGTTTGGGAGTATATATGGCCGACAGATC;IPDRatio=1.69
CP008925 Salmonella_enterica_subsp._enterica_serovar_Cerro_87	kinModCall	modified_base	3234904	3234904	34	+	.	coverage=143;context=CGTCTGACGGCGTTTGGGAGTATATATGGCCGACAGATCTG;IPDRatio=1.65
CP008925 Salmonella_enterica_subsp._enterica_serovar_Cerro_87	kinModCall	modified_base	3234907	3234907	37	-	.	coverage=147;context=GACCAGATCTGTCGGCCATATATACTCCCAAACGCCGTCAG;IPDRatio=1.68
CP008925 Salmonella_enterica_subsp._enterica_serovar_Cerro_87	kinModCall	modified_base	3234908	3234908	23	+	.	coverage=145;context=TGACGGCGTTTGGGAGTATATATGGCCGACAGATCTGGTCG;IPDRatio=1.46
CP008925 Salmonella_enterica_subsp._enterica_serovar_Cerro_87	kinModCall	m6A	3234910	3234910	45	-	.	coverage=143;context=TTCGACCAGATCTGTCGGCCATATATACTCCCAAACGCCGT;IPDRatio=1.89;frac=0.576;fracLow=0.377;fracUp=0.769;identificationQv=17
CP008925 Salmonella_enterica_subsp._enterica_serovar_Cerro_87	kinModCall	m6A	3234920	3234920	256	+	.	coverage=147;context=GGAGTATATATGGCCGACAGATCTGGTCGAAAATACGTATA;IPDRatio=7.57;frac=1.000;fracLow=0.945;fracUp=1.000;identificationQv=261
CP008925 Salmonella_enterica_subsp._enterica_serovar_Cerro_87	kinModCall	m6A	3234921	3234921	234	-	.	coverage=143;context=GTATACGTATTTTCGACCAGATCTGTCGGCCATATATACTC;IPDRatio=6.57;frac=1.000;fracLow=1.000;fracUp=1.000;identificationQv=194
CP008925 Salmonella_enterica_subsp._enterica_serovar_Cerro_87	kinModCall	m6A	3234926	3234926	50	-	.	coverage=145;context=TCAGGGTATACGTATTTTCGACCAGATCTGTCGGCCATATA;IPDRatio=1.96;frac=0.399;fracLow=0.266;fracUp=0.568;identificationQv=5
CP008925 Salmonella_enterica_subsp._enterica_serovar_Cerro_87	kinModCall	modified_base	3234932	3234932	41	+	.	coverage=134;context=GCCGACAGATCTGGTCGAAAATACGTATACCCTGACAGTGA;IPDRatio=1.62
CP008925 Salmonella_enterica_subsp._enterica_serovar_Cerro_87	kinModCall	modified_base	3234939	3234939	30	-	.	coverage=144;context=GTTGCTTTCACTGTCAGGGTATACGTATTTTCGACCAGATC;IPDRatio=1.46
CP008925 Salmonella_enterica_subsp._enterica_serovar_Cerro_87	kinModCall	m4C	3234942	3234942	114	+	.	coverage=145;context=CTGGTCGAAAATACGTATACCCTGACAGTGAAAGCAACCGA;IPDRatio=3.60;frac=1.000;fracLow=0.859;fracUp=1.000;identificationQv=61
CP008925 Salmonella_enterica_subsp._enterica_serovar_Cerro_87	kinModCall	modified_base	3234950	3234950	26	-	.	coverage=146;context=CTGCAACATCGGTTGCTTTCACTGTCAGGGTATACGTATTT;IPDRatio=1.49
CP008925 Salmonella_enterica_subsp._enterica_serovar_Cerro_87	kinModCall	modified_base	3234954	3234954	26	+	.	coverage=137;context=ACGTATACCCTGACAGTGAAAGCAACCGATGTTGCAGGCAA;IPDRatio=1.51
CP008925 Salmonella_enterica_subsp._enterica_serovar_Cerro_87	kinModCall	m6A	3234963	3234963	44	-	.	coverage=151;context=GTCGCCGTGTTGCCTGCAACATCGGTTGCTTTCACTGTCAG;IPDRatio=1.63;frac=0.150;fracLow=0.032;fracUp=0.270;identificationQv=7
CP008925 Salmonella_enterica_subsp._enterica_serovar_Cerro_87	kinModCall	m6A	3234994	3234994	39	+	.	coverage=149;context=ACACGGCGACGGAAACGCTCAATTTTATCATTGATACCACA;IPDRatio=1.62;frac=0.175;fracLow=0.061;fracUp=0.290;identificationQv=3
CP008925 Salmonella_enterica_subsp._enterica_serovar_Cerro_87	kinModCall	modified_base	3234998	3234998	45	+	.	coverage=143;context=GGCGACGGAAACGCTCAATTTTATCATTGATACCACATTGT;IPDRatio=1.81
CP008925 Salmonella_enterica_subsp._enterica_serovar_Cerro_87	kinModCall	modified_base	3234998	3234998	27	-	.	coverage=152;context=ACAATGTGGTATCAATGATAAAATTGAGCGTTTCCGTCGCC;IPDRatio=1.49
CP008925 Salmonella_enterica_subsp._enterica_serovar_Cerro_87	kinModCall	modified_base	3235003	3235003	57	+	.	coverage=146;context=CGGAAACGCTCAATTTTATCATTGATACCACATTGTCGACA;IPDRatio=1.87
CP008925 Salmonella_enterica_subsp._enterica_serovar_Cerro_87	kinModCall	modified_base	3235005	3235005	73	-	.	coverage=152;context=GGTGTCGACAATGTGGTATCAATGATAAAATTGAGCGTTTC;IPDRatio=2.11
CP008925 Salmonella_enterica_subsp._enterica_serovar_Cerro_87	kinModCall	modified_base	3235006	3235006	24	+	.	coverage=139;context=AAACGCTCAATTTTATCATTGATACCACATTGTCGACACCG;IPDRatio=1.52
CP008925 Salmonella_enterica_subsp._enterica_serovar_Cerro_87	kinModCall	modified_base	3235009	3235009	30	+	.	coverage=145;context=CGCTCAATTTTATCATTGATACCACATTGTCGACACCGACC;IPDRatio=1.51
CP008925 Salmonella_enterica_subsp._enterica_serovar_Cerro_87	kinModCall	m4C	3235017	3235017	42	-	.	coverage=154;context=AGCGTAATGGTCGGTGTCGACAATGTGGTATCAATGATAAA;IPDRatio=1.73;frac=0.385;fracLow=0.144;fracUp=0.568;identificationQv=14
CP008925 Salmonella_enterica_subsp._enterica_serovar_Cerro_87	kinModCall	modified_base	3235036	3235036	36	+	.	coverage=148;context=TGTCGACACCGACCATTACGCTGGATAGCGCAGATGATAGC;IPDRatio=1.64
CP008925 Salmonella_enterica_subsp._enterica_serovar_Cerro_87	kinModCall	m4C	3235043	3235043	60	-	.	coverage=151;context=CGGTGCCGCTATCATCTGCGCTATCCAGCGTAATGGTCGGT;IPDRatio=1.98;frac=0.698;fracLow=0.522;fracUp=0.900;identificationQv=12
CP008925 Salmonella_enterica_subsp._enterica_serovar_Cerro_87	kinModCall	modified_base	3235048	3235048	25	+	.	coverage=144;context=CCATTACGCTGGATAGCGCAGATGATAGCGGCACCGCCAAC;IPDRatio=1.59
CP008925 Salmonella_enterica_subsp._enterica_serovar_Cerro_87	kinModCall	modified_base	3235053	3235053	21	-	.	coverage=151;context=TTATCGTTGGCGGTGCCGCTATCATCTGCGCTATCCAGCGT;IPDRatio=1.35
CP008925 Salmonella_enterica_subsp._enterica_serovar_Cerro_87	kinModCall	m4C	3235055	3235055	62	-	.	coverage=144;context=TATTATCGTTGGCGGTGCCGCTATCATCTGCGCTATCCAGC;IPDRatio=2.03;frac=0.600;fracLow=0.389;fracUp=0.753;identificationQv=34
CP008925 Salmonella_enterica_subsp._enterica_serovar_Cerro_87	kinModCall	modified_base	3235059	3235059	50	-	.	coverage=148;context=GTCTTATTATCGTTGGCGGTGCCGCTATCATCTGCGCTATC;IPDRatio=1.99
CP008925 Salmonella_enterica_subsp._enterica_serovar_Cerro_87	kinModCall	modified_base	3235066	3235066	23	+	.	coverage=150;context=CAGATGATAGCGGCACCGCCAACGATAATAAGACTAACGTT;IPDRatio=1.43
CP008925 Salmonella_enterica_subsp._enterica_serovar_Cerro_87	kinModCall	modified_base	3235069	3235069	54	+	.	coverage=142;context=ATGATAGCGGCACCGCCAACGATAATAAGACTAACGTTAAA;IPDRatio=2.01
CP008925 Salmonella_enterica_subsp._enterica_serovar_Cerro_87	kinModCall	modified_base	3235070	3235070	33	+	.	coverage=148;context=TGATAGCGGCACCGCCAACGATAATAAGACTAACGTTAAAA;IPDRatio=1.52
CP008925 Salmonella_enterica_subsp._enterica_serovar_Cerro_87	kinModCall	modified_base	3235075	3235075	34	-	.	coverage=145;context=CGGCGTTTTAACGTTAGTCTTATTATCGTTGGCGGTGCCGC;IPDRatio=1.64
CP008925 Salmonella_enterica_subsp._enterica_serovar_Cerro_87	kinModCall	modified_base	3235077	3235077	41	+	.	coverage=149;context=GGCACCGCCAACGATAATAAGACTAACGTTAAAACGCCGGG;IPDRatio=1.74
CP008925 Salmonella_enterica_subsp._enterica_serovar_Cerro_87	kinModCall	m4C	3235077	3235077	85	-	.	coverage=147;context=CCCGGCGTTTTAACGTTAGTCTTATTATCGTTGGCGGTGCC;IPDRatio=2.43;frac=0.608;fracLow=0.461;fracUp=0.777;identificationQv=58
CP008925 Salmonella_enterica_subsp._enterica_serovar_Cerro_87	kinModCall	modified_base	3235086	3235086	28	-	.	coverage=151;context=ATAATAAAACCCGGCGTTTTAACGTTAGTCTTATTATCGTT;IPDRatio=1.47
CP008925 Salmonella_enterica_subsp._enterica_serovar_Cerro_87	kinModCall	modified_base	3235099	3235099	48	+	.	coverage=144;context=CTAACGTTAAAACGCCGGGTTTTATTATCGGCGGTATTGAT;IPDRatio=1.89
CP008925 Salmonella_enterica_subsp._enterica_serovar_Cerro_87	kinModCall	modified_base	3235100	3235100	21	+	.	coverage=144;context=TAACGTTAAAACGCCGGGTTTTATTATCGGCGGTATTGATT;IPDRatio=1.41
CP008925 Salmonella_enterica_subsp._enterica_serovar_Cerro_87	kinModCall	m6A	3235101	3235101	71	-	.	coverage=148;context=GAATCAATACCGCCGATAATAAAACCCGGCGTTTTAACGTT;IPDRatio=2.08;frac=0.400;fracLow=0.263;fracUp=0.526;identificationQv=5
CP008925 Salmonella_enterica_subsp._enterica_serovar_Cerro_87	kinModCall	modified_base	3235106	3235106	22	-	.	coverage=140;context=CGTCAGAATCAATACCGCCGATAATAAAACCCGGCGTTTTA;IPDRatio=1.38
CP008925 Salmonella_enterica_subsp._enterica_serovar_Cerro_87	kinModCall	modified_base	3235107	3235107	28	-	.	coverage=147;context=ACGTCAGAATCAATACCGCCGATAATAAAACCCGGCGTTTT;IPDRatio=1.59
CP008925 Salmonella_enterica_subsp._enterica_serovar_Cerro_87	kinModCall	modified_base	3235116	3235116	32	-	.	coverage=148;context=ACCTGAGTCACGTCAGAATCAATACCGCCGATAATAAAACC;IPDRatio=1.57
CP008925 Salmonella_enterica_subsp._enterica_serovar_Cerro_87	kinModCall	m6A	3235145	3235145	25	+	.	coverage=150;context=CGTGACTCAGGTCGTCGTGCAGGTGATGCGCGATGGTCACA;IPDRatio=1.56;frac=0.302;fracLow=0.179;fracUp=0.442;identificationQv=10
CP008925 Salmonella_enterica_subsp._enterica_serovar_Cerro_87	kinModCall	m6A	3235151	3235151	72	-	.	coverage=149;context=CCTCGCTGTGACCATCGCGCATCACCTGCACGACGACCTGA;IPDRatio=2.01;frac=0.363;fracLow=0.225;fracUp=0.494;identificationQv=58
CP008925 Salmonella_enterica_subsp._enterica_serovar_Cerro_87	kinModCall	modified_base	3235162	3235162	35	-	.	coverage=145;context=CAGCTCCACCTCCTCGCTGTGACCATCGCGCATCACCTGCA;IPDRatio=1.64
CP008925 Salmonella_enterica_subsp._enterica_serovar_Cerro_87	kinModCall	m6A	3235172	3235172	52	+	.	coverage=150;context=GCGCGATGGTCACAGCGAGGAGGTGGAGCTGACGCAGACTA;IPDRatio=2.03;frac=0.593;fracLow=0.405;fracUp=0.701;identificationQv=82
CP008925 Salmonella_enterica_subsp._enterica_serovar_Cerro_87	kinModCall	m6A	3235178	3235178	26	+	.	coverage=148;context=TGGTCACAGCGAGGAGGTGGAGCTGACGCAGACTAACGGGC;IPDRatio=1.44;frac=0.070;fracLow=0.014;fracUp=0.159;identificationQv=3
CP008925 Salmonella_enterica_subsp._enterica_serovar_Cerro_87	kinModCall	modified_base	3235186	3235186	25	+	.	coverage=148;context=GCGAGGAGGTGGAGCTGACGCAGACTAACGGGCAGTGGCGT;IPDRatio=1.45
CP008925 Salmonella_enterica_subsp._enterica_serovar_Cerro_87	kinModCall	modified_base	3235189	3235189	21	+	.	coverage=146;context=AGGAGGTGGAGCTGACGCAGACTAACGGGCAGTGGCGTTTT;IPDRatio=1.35
CP008925 Salmonella_enterica_subsp._enterica_serovar_Cerro_87	kinModCall	modified_base	3235201	3235201	42	-	.	coverage=147;context=GCTGCCGGGTACAAAACGCCACTGCCCGTTAGTCTGCGTCA;IPDRatio=1.69
CP008925 Salmonella_enterica_subsp._enterica_serovar_Cerro_87	kinModCall	modified_base	3235209	3235209	29	-	.	coverage=146;context=GTCCACGCGCTGCCGGGTACAAAACGCCACTGCCCGTTAGT;IPDRatio=1.56
CP008925 Salmonella_enterica_subsp._enterica_serovar_Cerro_87	kinModCall	modified_base	3235219	3235219	22	+	.	coverage=145;context=AGTGGCGTTTTGTACCCGGCAGCGCGTGGACTGATGGCGAC;IPDRatio=1.39
CP008925 Salmonella_enterica_subsp._enterica_serovar_Cerro_87	kinModCall	m6A	3235228	3235228	28	+	.	coverage=147;context=TTGTACCCGGCAGCGCGTGGACTGATGGCGACTATACGCTG;IPDRatio=1.53;frac=0.238;fracLow=0.098;fracUp=0.387;identificationQv=6
CP008925 Salmonella_enterica_subsp._enterica_serovar_Cerro_87	kinModCall	modified_base	3235231	3235231	22	-	.	coverage=153;context=CGTCAGCGTATAGTCGCCATCAGTCCACGCGCTGCCGGGTA;IPDRatio=1.42
CP008925 Salmonella_enterica_subsp._enterica_serovar_Cerro_87	kinModCall	modified_base	3235266	3235266	31	+	.	coverage=151;context=CTGACGGTAACGGTGAAAGATGAGGCGGGTAATATTCGCCA;IPDRatio=1.53
CP008925 Salmonella_enterica_subsp._enterica_serovar_Cerro_87	kinModCall	modified_base	3235274	3235274	21	+	.	coverage=136;context=AACGGTGAAAGATGAGGCGGGTAATATTCGCCACTCAGCGC;IPDRatio=1.44
CP008925 Salmonella_enterica_subsp._enterica_serovar_Cerro_87	kinModCall	modified_base	3235275	3235275	22	+	.	coverage=144;context=ACGGTGAAAGATGAGGCGGGTAATATTCGCCACTCAGCGCC;IPDRatio=1.40
CP008925 Salmonella_enterica_subsp._enterica_serovar_Cerro_87	kinModCall	modified_base	3235276	3235276	41	+	.	coverage=149;context=CGGTGAAAGATGAGGCGGGTAATATTCGCCACTCAGCGCCG;IPDRatio=1.63
CP008925 Salmonella_enterica_subsp._enterica_serovar_Cerro_87	kinModCall	modified_base	3235277	3235277	22	+	.	coverage=144;context=GGTGAAAGATGAGGCGGGTAATATTCGCCACTCAGCGCCGT;IPDRatio=1.37
CP008925 Salmonella_enterica_subsp._enterica_serovar_Cerro_87	kinModCall	m6A	3235278	3235278	91	-	.	coverage=147;context=AACGGCGCTGAGTGGCGAATATTACCCGCCTCATCTTTCAC;IPDRatio=2.31;frac=0.463;fracLow=0.337;fracUp=0.608;identificationQv=50
CP008925 Salmonella_enterica_subsp._enterica_serovar_Cerro_87	kinModCall	m6A	3235281	3235281	61	-	.	coverage=159;context=GTCAACGGCGCTGAGTGGCGAATATTACCCGCCTCATCTTT;IPDRatio=1.92;frac=0.311;fracLow=0.188;fracUp=0.417;identificationQv=55
CP008925 Salmonella_enterica_subsp._enterica_serovar_Cerro_87	kinModCall	modified_base	3235306	3235306	29	+	.	coverage=152;context=ACTCAGCGCCGTTGACGGTCACCATCGATACGCAAATCGCC;IPDRatio=1.53
CP008925 Salmonella_enterica_subsp._enterica_serovar_Cerro_87	kinModCall	m6A	3235314	3235314	32	-	.	coverage=161;context=TGGTCAATGGCGATTTGCGTATCGATGGTGACCGTCAACGG;IPDRatio=1.54;frac=0.139;fracLow=0.044;fracUp=0.232;identificationQv=8
CP008925 Salmonella_enterica_subsp._enterica_serovar_Cerro_87	kinModCall	modified_base	3235329	3235329	24	+	.	coverage=147;context=ATCGATACGCAAATCGCCATTGACCATATTGAACTGGTCAA;IPDRatio=1.62
CP008925 Salmonella_enterica_subsp._enterica_serovar_Cerro_87	kinModCall	modified_base	3235330	3235330	85	+	.	coverage=152;context=TCGATACGCAAATCGCCATTGACCATATTGAACTGGTCAAT;IPDRatio=2.44
CP008925 Salmonella_enterica_subsp._enterica_serovar_Cerro_87	kinModCall	modified_base	3235338	3235338	27	+	.	coverage=155;context=CAAATCGCCATTGACCATATTGAACTGGTCAATGACAGCGG;IPDRatio=1.44
CP008925 Salmonella_enterica_subsp._enterica_serovar_Cerro_87	kinModCall	modified_base	3235339	3235339	27	-	.	coverage=162;context=ACCGCTGTCATTGACCAGTTCAATATGGTCAATGGCGATTT;IPDRatio=1.51
CP008925 Salmonella_enterica_subsp._enterica_serovar_Cerro_87	kinModCall	modified_base	3235341	3235341	27	-	.	coverage=160;context=ATACCGCTGTCATTGACCAGTTCAATATGGTCAATGGCGAT;IPDRatio=1.46
CP008925 Salmonella_enterica_subsp._enterica_serovar_Cerro_87	kinModCall	m6A	3235348	3235348	81	+	.	coverage=160;context=TTGACCATATTGAACTGGTCAATGACAGCGGTATTCCCAAC;IPDRatio=2.19;frac=0.531;fracLow=0.362;fracUp=0.680;identificationQv=75
CP008925 Salmonella_enterica_subsp._enterica_serovar_Cerro_87	kinModCall	modified_base	3235354	3235354	27	+	.	coverage=160;context=ATATTGAACTGGTCAATGACAGCGGTATTCCCAACGATAAT;IPDRatio=1.49
CP008925 Salmonella_enterica_subsp._enterica_serovar_Cerro_87	kinModCall	modified_base	3235359	3235359	24	-	.	coverage=167;context=GTCAGATTATCGTTGGGAATACCGCTGTCATTGACCAGTTC;IPDRatio=1.44
CP008925 Salmonella_enterica_subsp._enterica_serovar_Cerro_87	kinModCall	modified_base	3235362	3235362	47	-	.	coverage=168;context=TTAGTCAGATTATCGTTGGGAATACCGCTGTCATTGACCAG;IPDRatio=1.72
CP008925 Salmonella_enterica_subsp._enterica_serovar_Cerro_87	kinModCall	modified_base	3235370	3235370	32	+	.	coverage=154;context=TGACAGCGGTATTCCCAACGATAATCTGACTAATAACGTGC;IPDRatio=1.47
CP008925 Salmonella_enterica_subsp._enterica_serovar_Cerro_87	kinModCall	modified_base	3235374	3235374	22	-	.	coverage=160;context=GGACGCACGTTATTAGTCAGATTATCGTTGGGAATACCGCT;IPDRatio=1.35
CP008925 Salmonella_enterica_subsp._enterica_serovar_Cerro_87	kinModCall	modified_base	3235375	3235375	21	+	.	coverage=155;context=GCGGTATTCCCAACGATAATCTGACTAATAACGTGCGTCCG;IPDRatio=1.43
CP008925 Salmonella_enterica_subsp._enterica_serovar_Cerro_87	kinModCall	modified_base	3235378	3235378	37	+	.	coverage=158;context=GTATTCCCAACGATAATCTGACTAATAACGTGCGTCCGCAC;IPDRatio=1.65
CP008925 Salmonella_enterica_subsp._enterica_serovar_Cerro_87	kinModCall	modified_base	3235380	3235380	24	+	.	coverage=155;context=ATTCCCAACGATAATCTGACTAATAACGTGCGTCCGCACTT;IPDRatio=1.47
CP008925 Salmonella_enterica_subsp._enterica_serovar_Cerro_87	kinModCall	modified_base	3235382	3235382	21	+	.	coverage=152;context=TCCCAACGATAATCTGACTAATAACGTGCGTCCGCACTTCC;IPDRatio=1.34
CP008925 Salmonella_enterica_subsp._enterica_serovar_Cerro_87	kinModCall	modified_base	3235383	3235383	25	-	.	coverage=165;context=TGGAAGTGCGGACGCACGTTATTAGTCAGATTATCGTTGGG;IPDRatio=1.36
CP008925 Salmonella_enterica_subsp._enterica_serovar_Cerro_87	kinModCall	modified_base	3235386	3235386	98	-	.	coverage=155;context=ACCTGGAAGTGCGGACGCACGTTATTAGTCAGATTATCGTT;IPDRatio=2.88
CP008925 Salmonella_enterica_subsp._enterica_serovar_Cerro_87	kinModCall	m6A	3235397	3235397	31	+	.	coverage=158;context=GACTAATAACGTGCGTCCGCACTTCCAGGTGACGGTACCGA;IPDRatio=1.54;frac=0.157;fracLow=0.059;fracUp=0.261;identificationQv=14
CP008925 Salmonella_enterica_subsp._enterica_serovar_Cerro_87	kinModCall	modified_base	3235413	3235413	25	+	.	coverage=158;context=CCGCACTTCCAGGTGACGGTACCGACGGATGTCAACGTGGT;IPDRatio=1.43
CP008925 Salmonella_enterica_subsp._enterica_serovar_Cerro_87	kinModCall	modified_base	3235415	3235415	21	-	.	coverage=154;context=GCACCACGTTGACATCCGTCGGTACCGTCACCTGGAAGTGC;IPDRatio=1.62
CP008925 Salmonella_enterica_subsp._enterica_serovar_Cerro_87	kinModCall	m6A	3235439	3235439	25	-	.	coverage=167;context=TCTTGCCGCCGTCAATGCTCAGGCGCACCACGTTGACATCC;IPDRatio=1.45;frac=0.114;fracLow=0.025;fracUp=0.184;identificationQv=8
CP008925 Salmonella_enterica_subsp._enterica_serovar_Cerro_87	kinModCall	m6A	3235444	3235444	20	+	.	coverage=155;context=TCAACGTGGTGCGCCTGAGCATTGACGGCGGCAAGACGTGG;IPDRatio=1.35;frac=0.072;fracLow=0.007;fracUp=0.157;identificationQv=17
CP008925 Salmonella_enterica_subsp._enterica_serovar_Cerro_87	kinModCall	modified_base	3235462	3235462	24	+	.	coverage=160;context=GCATTGACGGCGGCAAGACGTGGTTCAACGCTACCCAGAGC;IPDRatio=1.49
CP008925 Salmonella_enterica_subsp._enterica_serovar_Cerro_87	kinModCall	m4C	3235472	3235472	87	+	.	coverage=149;context=CGGCAAGACGTGGTTCAACGCTACCCAGAGCGCGACGCCGG;IPDRatio=2.84;frac=0.655;fracLow=0.490;fracUp=0.795;identificationQv=55
CP008925 Salmonella_enterica_subsp._enterica_serovar_Cerro_87	kinModCall	m4C	3235479	3235479	75	-	.	coverage=159;context=CAGACGCCCGGCGTCGCGCTCTGGGTAGCGTTGAACCACGT;IPDRatio=2.51;frac=0.524;fracLow=0.379;fracUp=0.647;identificationQv=42
CP008925 Salmonella_enterica_subsp._enterica_serovar_Cerro_87	kinModCall	m6A	3235480	3235480	237	+	.	coverage=157;context=CGTGGTTCAACGCTACCCAGAGCGCGACGCCGGGCGTCTGG;IPDRatio=9.90;frac=0.975;fracLow=0.904;fracUp=1.000;identificationQv=243
CP008925 Salmonella_enterica_subsp._enterica_serovar_Cerro_87	kinModCall	m6A	3235502	3235502	28	+	.	coverage=152;context=CGCGACGCCGGGCGTCTGGGATTATACCTGGCTGGCTGATG;IPDRatio=1.55;frac=0.154;fracLow=0.074;fracUp=0.246;identificationQv=5
CP008925 Salmonella_enterica_subsp._enterica_serovar_Cerro_87	kinModCall	modified_base	3235504	3235504	21	+	.	coverage=150;context=CGACGCCGGGCGTCTGGGATTATACCTGGCTGGCTGATGTG;IPDRatio=1.43
CP008925 Salmonella_enterica_subsp._enterica_serovar_Cerro_87	kinModCall	m6A	3235505	3235505	64	+	.	coverage=156;context=GACGCCGGGCGTCTGGGATTATACCTGGCTGGCTGATGTGG;IPDRatio=1.82;frac=0.298;fracLow=0.155;fracUp=0.447;identificationQv=33
CP008925 Salmonella_enterica_subsp._enterica_serovar_Cerro_87	kinModCall	m6A	3235510	3235510	51	-	.	coverage=159;context=CTCTCCCACATCAGCCAGCCAGGTATAATCCCAGACGCCCG;IPDRatio=1.95;frac=0.474;fracLow=0.331;fracUp=0.625;identificationQv=4
CP008925 Salmonella_enterica_subsp._enterica_serovar_Cerro_87	kinModCall	modified_base	3235512	3235512	25	-	.	coverage=160;context=CCCTCTCCCACATCAGCCAGCCAGGTATAATCCCAGACGCC;IPDRatio=1.43
CP008925 Salmonella_enterica_subsp._enterica_serovar_Cerro_87	kinModCall	modified_base	3235523	3235523	61	+	.	coverage=154;context=TTATACCTGGCTGGCTGATGTGGGAGAGGGGAAGCATACCC;IPDRatio=2.07
CP008925 Salmonella_enterica_subsp._enterica_serovar_Cerro_87	kinModCall	m6A	3235534	3235534	24	+	.	coverage=153;context=TGGCTGATGTGGGAGAGGGGAAGCATACCCTGACAGTGGAG;IPDRatio=1.46;frac=0.277;fracLow=0.102;fracUp=0.387;identificationQv=28
CP008925 Salmonella_enterica_subsp._enterica_serovar_Cerro_87	kinModCall	m6A	3235538	3235538	30	+	.	coverage=158;context=TGATGTGGGAGAGGGGAAGCATACCCTGACAGTGGAGGCGA;IPDRatio=1.53;frac=0.290;fracLow=0.165;fracUp=0.419;identificationQv=12
CP008925 Salmonella_enterica_subsp._enterica_serovar_Cerro_87	kinModCall	m4C	3235542	3235542	67	+	.	coverage=153;context=GTGGGAGAGGGGAAGCATACCCTGACAGTGGAGGCGACCGA;IPDRatio=2.19;frac=0.655;fracLow=0.482;fracUp=0.826;identificationQv=39
CP008925 Salmonella_enterica_subsp._enterica_serovar_Cerro_87	kinModCall	modified_base	3235550	3235550	34	-	.	coverage=162;context=CCGCCTTGTCGGTCGCCTCCACTGTCAGGGTATGCTTCCCC;IPDRatio=1.57
CP008925 Salmonella_enterica_subsp._enterica_serovar_Cerro_87	kinModCall	m6A	3235558	3235558	45	+	.	coverage=165;context=ATACCCTGACAGTGGAGGCGACCGACAAGGCGGGAAACAAA;IPDRatio=1.79;frac=0.383;fracLow=0.244;fracUp=0.497;identificationQv=15
CP008925 Salmonella_enterica_subsp._enterica_serovar_Cerro_87	kinModCall	modified_base	3235577	3235577	21	+	.	coverage=167;context=GACCGACAAGGCGGGAAACAAAACGACGCAGAAACTGGACT;IPDRatio=1.37
CP008925 Salmonella_enterica_subsp._enterica_serovar_Cerro_87	kinModCall	modified_base	3235598	3235598	24	-	.	coverage=175;context=ACAGTAGGGTATCGATGATGAAGTCCAGTTTCTGCGTCGTT;IPDRatio=1.44
CP008925 Salmonella_enterica_subsp._enterica_serovar_Cerro_87	kinModCall	modified_base	3235611	3235611	22	+	.	coverage=154;context=CTGGACTTCATCATCGATACCCTACTGTCAGAACCGACTAT;IPDRatio=1.45
CP008925 Salmonella_enterica_subsp._enterica_serovar_Cerro_87	kinModCall	modified_base	3235613	3235613	25	-	.	coverage=173;context=CGATAGTCGGTTCTGACAGTAGGGTATCGATGATGAAGTCC;IPDRatio=1.72
CP008925 Salmonella_enterica_subsp._enterica_serovar_Cerro_87	kinModCall	modified_base	3235614	3235614	26	+	.	coverage=169;context=GACTTCATCATCGATACCCTACTGTCAGAACCGACTATCGT;IPDRatio=1.43
CP008925 Salmonella_enterica_subsp._enterica_serovar_Cerro_87	kinModCall	modified_base	3235616	3235616	34	-	.	coverage=168;context=GCACGATAGTCGGTTCTGACAGTAGGGTATCGATGATGAAG;IPDRatio=1.70
CP008925 Salmonella_enterica_subsp._enterica_serovar_Cerro_87	kinModCall	modified_base	3235619	3235619	30	-	.	coverage=164;context=CCAGCACGATAGTCGGTTCTGACAGTAGGGTATCGATGATG;IPDRatio=1.50
CP008925 Salmonella_enterica_subsp._enterica_serovar_Cerro_87	kinModCall	modified_base	3235622	3235622	59	-	.	coverage=165;context=TGTCCAGCACGATAGTCGGTTCTGACAGTAGGGTATCGATG;IPDRatio=1.96
CP008925 Salmonella_enterica_subsp._enterica_serovar_Cerro_87	kinModCall	modified_base	3235632	3235632	45	-	.	coverage=159;context=TCGTCCGTGCTGTCCAGCACGATAGTCGGTTCTGACAGTAG;IPDRatio=1.74
CP008925 Salmonella_enterica_subsp._enterica_serovar_Cerro_87	kinModCall	m4C	3235635	3235635	53	-	.	coverage=170;context=CTGTCGTCCGTGCTGTCCAGCACGATAGTCGGTTCTGACAG;IPDRatio=1.91;frac=0.471;fracLow=0.322;fracUp=0.628;identificationQv=34
CP008925 Salmonella_enterica_subsp._enterica_serovar_Cerro_87	kinModCall	modified_base	3235643	3235643	41	-	.	coverage=172;context=TTGTTCCGCTGTCGTCCGTGCTGTCCAGCACGATAGTCGGT;IPDRatio=1.69
CP008925 Salmonella_enterica_subsp._enterica_serovar_Cerro_87	kinModCall	modified_base	3235648	3235648	36	+	.	coverage=150;context=CTATCGTGCTGGACAGCACGGACGACAGCGGAACAAAAGGC;IPDRatio=1.66
CP008925 Salmonella_enterica_subsp._enterica_serovar_Cerro_87	kinModCall	modified_base	3235670	3235670	58	+	.	coverage=162;context=CGACAGCGGAACAAAAGGCGATAACCTGACCAACGTAAATA;IPDRatio=1.88
CP008925 Salmonella_enterica_subsp._enterica_serovar_Cerro_87	kinModCall	modified_base	3235676	3235676	23	-	.	coverage=170;context=TCGGCTTATTTACGTTGGTCAGGTTATCGCCTTTTGTTCCG;IPDRatio=1.45
CP008925 Salmonella_enterica_subsp._enterica_serovar_Cerro_87	kinModCall	modified_base	3235685	3235685	24	-	.	coverage=171;context=GTAAAAACGTCGGCTTATTTACGTTGGTCAGGTTATCGCCT;IPDRatio=1.46
CP008925 Salmonella_enterica_subsp._enterica_serovar_Cerro_87	kinModCall	modified_base	3235688	3235688	34	+	.	coverage=160;context=CGATAACCTGACCAACGTAAATAAGCCGACGTTTTTACTGG;IPDRatio=1.54
CP008925 Salmonella_enterica_subsp._enterica_serovar_Cerro_87	kinModCall	modified_base	3235691	3235691	25	-	.	coverage=166;context=TGCCCAGTAAAAACGTCGGCTTATTTACGTTGGTCAGGTTA;IPDRatio=1.45
CP008925 Salmonella_enterica_subsp._enterica_serovar_Cerro_87	kinModCall	modified_base	3235695	3235695	24	-	.	coverage=168;context=ATATTGCCCAGTAAAAACGTCGGCTTATTTACGTTGGTCAG;IPDRatio=1.43
CP008925 Salmonella_enterica_subsp._enterica_serovar_Cerro_87	kinModCall	modified_base	3235701	3235701	47	+	.	coverage=162;context=AACGTAAATAAGCCGACGTTTTTACTGGGCAATATTGACGC;IPDRatio=1.81
CP008925 Salmonella_enterica_subsp._enterica_serovar_Cerro_87	kinModCall	modified_base	3235713	3235713	30	-	.	coverage=162;context=TACCGCGCGTCTGCGTCAATATTGCCCAGTAAAAACGTCGG;IPDRatio=1.55
CP008925 Salmonella_enterica_subsp._enterica_serovar_Cerro_87	kinModCall	modified_base	3235738	3235738	22	-	.	coverage=164;context=GCCATGCTGCACCTCAACCGTGACATACCGCGCGTCTGCGT;IPDRatio=1.36
CP008925 Salmonella_enterica_subsp._enterica_serovar_Cerro_87	kinModCall	modified_base	3235745	3235745	30	+	.	coverage=164;context=CGCGCGGTATGTCACGGTTGAGGTGCAGCATGGCGGCACGA;IPDRatio=1.52
CP008925 Salmonella_enterica_subsp._enterica_serovar_Cerro_87	kinModCall	m4C	3235746	3235746	90	-	.	coverage=163;context=TTCGTGCCGCCATGCTGCACCTCAACCGTGACATACCGCGC;IPDRatio=2.43;frac=0.592;fracLow=0.472;fracUp=0.765;identificationQv=74
CP008925 Salmonella_enterica_subsp._enterica_serovar_Cerro_87	kinModCall	modified_base	3235780	3235780	49	+	.	coverage=144;context=GCACGAAAGAGGTGCTGACGGCCACCAAAGACGCGACCGGC;IPDRatio=1.85
CP008925 Salmonella_enterica_subsp._enterica_serovar_Cerro_87	kinModCall	modified_base	3235788	3235788	46	-	.	coverage=156;context=CTCCAGTTGCCGGTCGCGTCTTTGGTGGCCGTCAGCACCTC;IPDRatio=1.78
CP008925 Salmonella_enterica_subsp._enterica_serovar_Cerro_87	kinModCall	modified_base	3235801	3235801	28	+	.	coverage=159;context=CCACCAAAGACGCGACCGGCAACTGGAGCGTAACACCGACC;IPDRatio=1.50
CP008925 Salmonella_enterica_subsp._enterica_serovar_Cerro_87	kinModCall	m6A	3235841	3235841	51	+	.	coverage=153;context=CGGCACATGGGCAGATGGCGACTACACGCTGACAGTGAGGG;IPDRatio=1.85;frac=0.291;fracLow=0.165;fracUp=0.408;identificationQv=40
CP008925 Salmonella_enterica_subsp._enterica_serovar_Cerro_87	kinModCall	modified_base	3235854	3235854	24	+	.	coverage=152;context=GATGGCGACTACACGCTGACAGTGAGGGTGGAGGATGATGC;IPDRatio=1.46
CP008925 Salmonella_enterica_subsp._enterica_serovar_Cerro_87	kinModCall	modified_base	3235856	3235856	27	+	.	coverage=160;context=TGGCGACTACACGCTGACAGTGAGGGTGGAGGATGATGCGG;IPDRatio=1.50
CP008925 Salmonella_enterica_subsp._enterica_serovar_Cerro_87	kinModCall	modified_base	3235859	3235859	22	-	.	coverage=160;context=TCCCCGCATCATCCTCCACCCTCACTGTCAGCGTGTAGTCG;IPDRatio=1.42
CP008925 Salmonella_enterica_subsp._enterica_serovar_Cerro_87	kinModCall	modified_base	3235881	3235881	58	-	.	coverage=156;context=AGCGACGCGGAGTATTTTACATTCCCCGCATCATCCTCCAC;IPDRatio=1.78
CP008925 Salmonella_enterica_subsp._enterica_serovar_Cerro_87	kinModCall	modified_base	3235882	3235882	21	-	.	coverage=161;context=CAGCGACGCGGAGTATTTTACATTCCCCGCATCATCCTCCA;IPDRatio=1.40
CP008925 Salmonella_enterica_subsp._enterica_serovar_Cerro_87	kinModCall	modified_base	3235886	3235886	25	+	.	coverage=159;context=GGATGATGCGGGGAATGTAAAATACTCCGCGTCGCTGACGG;IPDRatio=1.48
CP008925 Salmonella_enterica_subsp._enterica_serovar_Cerro_87	kinModCall	modified_base	3235886	3235886	33	-	.	coverage=157;context=CCGTCAGCGACGCGGAGTATTTTACATTCCCCGCATCATCC;IPDRatio=1.57
CP008925 Salmonella_enterica_subsp._enterica_serovar_Cerro_87	kinModCall	modified_base	3235911	3235911	21	-	.	coverage=152;context=ATGGTGATTTGGGTATCGACCGTGACCGTCAGCGACGCGGA;IPDRatio=1.42
CP008925 Salmonella_enterica_subsp._enterica_serovar_Cerro_87	kinModCall	modified_base	3235916	3235916	36	+	.	coverage=147;context=GTCGCTGACGGTCACGGTCGATACCCAAATCACCATCGATG;IPDRatio=1.69
CP008925 Salmonella_enterica_subsp._enterica_serovar_Cerro_87	kinModCall	modified_base	3235933	3235933	38	+	.	coverage=144;context=TCGATACCCAAATCACCATCGATGTTATTGAACTGGTTAAC;IPDRatio=1.71
CP008925 Salmonella_enterica_subsp._enterica_serovar_Cerro_87	kinModCall	modified_base	3235935	3235935	23	-	.	coverage=158;context=TCGTTAACCAGTTCAATAACATCGATGGTGATTTGGGTATC;IPDRatio=1.39
CP008925 Salmonella_enterica_subsp._enterica_serovar_Cerro_87	kinModCall	modified_base	3235939	3235939	27	-	.	coverage=162;context=ACTGTCGTTAACCAGTTCAATAACATCGATGGTGATTTGGG;IPDRatio=1.41
CP008925 Salmonella_enterica_subsp._enterica_serovar_Cerro_87	kinModCall	modified_base	3235940	3235940	25	-	.	coverage=158;context=CACTGTCGTTAACCAGTTCAATAACATCGATGGTGATTTGG;IPDRatio=1.42
CP008925 Salmonella_enterica_subsp._enterica_serovar_Cerro_87	kinModCall	m6A	3235951	3235951	50	+	.	coverage=157;context=TCGATGTTATTGAACTGGTTAACGACAGTGGTACCAGGGGC;IPDRatio=1.84;frac=0.256;fracLow=0.152;fracUp=0.374;identificationQv=21
CP008925 Salmonella_enterica_subsp._enterica_serovar_Cerro_87	kinModCall	modified_base	3235952	3235952	76	-	.	coverage=158;context=CGCCCCTGGTACCACTGTCGTTAACCAGTTCAATAACATCG;IPDRatio=2.27
CP008925 Salmonella_enterica_subsp._enterica_serovar_Cerro_87	kinModCall	modified_base	3235957	3235957	23	+	.	coverage=153;context=TTATTGAACTGGTTAACGACAGTGGTACCAGGGGCGACAAT;IPDRatio=1.46
CP008925 Salmonella_enterica_subsp._enterica_serovar_Cerro_87	kinModCall	modified_base	3235960	3235960	47	-	.	coverage=153;context=TAGATTGTCGCCCCTGGTACCACTGTCGTTAACCAGTTCAA;IPDRatio=1.79
CP008925 Salmonella_enterica_subsp._enterica_serovar_Cerro_87	kinModCall	modified_base	3235968	3235968	43	-	.	coverage=162;context=TCGTTAGTTAGATTGTCGCCCCTGGTACCACTGTCGTTAAC;IPDRatio=1.81
CP008925 Salmonella_enterica_subsp._enterica_serovar_Cerro_87	kinModCall	modified_base	3235974	3235974	21	+	.	coverage=159;context=GACAGTGGTACCAGGGGCGACAATCTAACTAACGACGCCAA;IPDRatio=1.43
CP008925 Salmonella_enterica_subsp._enterica_serovar_Cerro_87	kinModCall	m4C	3235978	3235978	103	+	.	coverage=149;context=GTGGTACCAGGGGCGACAATCTAACTAACGACGCCAATCCA;IPDRatio=2.97;frac=0.720;fracLow=0.575;fracUp=0.882;identificationQv=75
CP008925 Salmonella_enterica_subsp._enterica_serovar_Cerro_87	kinModCall	modified_base	3235985	3235985	44	-	.	coverage=162;context=GGAAATGTGGATTGGCGTCGTTAGTTAGATTGTCGCCCCTG;IPDRatio=1.72
CP008925 Salmonella_enterica_subsp._enterica_serovar_Cerro_87	kinModCall	modified_base	3235989	3235989	24	-	.	coverage=159;context=ATGCGGAAATGTGGATTGGCGTCGTTAGTTAGATTGTCGCC;IPDRatio=1.45
CP008925 Salmonella_enterica_subsp._enterica_serovar_Cerro_87	kinModCall	modified_base	3236019	3236019	33	+	.	coverage=154;context=CATTTCCGCATCACGGTACCAGGGGATGTTAACGAAGTCAG;IPDRatio=1.68
CP008925 Salmonella_enterica_subsp._enterica_serovar_Cerro_87	kinModCall	modified_base	3236021	3236021	54	-	.	coverage=155;context=GACTGACTTCGTTAACATCCCCTGGTACCGTGATGCGGAAA;IPDRatio=2.04
CP008925 Salmonella_enterica_subsp._enterica_serovar_Cerro_87	kinModCall	modified_base	3236027	3236027	22	-	.	coverage=156;context=TGCTCAGACTGACTTCGTTAACATCCCCTGGTACCGTGATG;IPDRatio=1.39
CP008925 Salmonella_enterica_subsp._enterica_serovar_Cerro_87	kinModCall	modified_base	3236030	3236030	51	-	.	coverage=162;context=CAATGCTCAGACTGACTTCGTTAACATCCCCTGGTACCGTG;IPDRatio=1.84
CP008925 Salmonella_enterica_subsp._enterica_serovar_Cerro_87	kinModCall	modified_base	3236033	3236033	37	+	.	coverage=166;context=GGTACCAGGGGATGTTAACGAAGTCAGTCTGAGCATTGACG;IPDRatio=1.63
CP008925 Salmonella_enterica_subsp._enterica_serovar_Cerro_87	kinModCall	m6A	3236047	3236047	33	+	.	coverage=162;context=TTAACGAAGTCAGTCTGAGCATTGACGGTGGCGTGACCTGG;IPDRatio=1.55;frac=0.165;fracLow=0.048;fracUp=0.250;identificationQv=16
CP008925 Salmonella_enterica_subsp._enterica_serovar_Cerro_87	kinModCall	modified_base	3236048	3236048	21	-	.	coverage=161;context=CCCAGGTCACGCCACCGTCAATGCTCAGACTGACTTCGTTA;IPDRatio=1.41
CP008925 Salmonella_enterica_subsp._enterica_serovar_Cerro_87	kinModCall	m6A	3236083	3236083	259	+	.	coverage=160;context=CCTGGGTTAAGGCGACACAGAGCGTGACGCCGGGCGTCTGG;IPDRatio=10.30;frac=0.971;fracLow=0.882;fracUp=1.000;identificationQv=271
CP008925 Salmonella_enterica_subsp._enterica_serovar_Cerro_87	kinModCall	m6A	3236104	3236104	45	+	.	coverage=164;context=GCGTGACGCCGGGCGTCTGGAATTATACCTGGCCGGGCACC;IPDRatio=1.72;frac=0.269;fracLow=0.159;fracUp=0.399;identificationQv=30
CP008925 Salmonella_enterica_subsp._enterica_serovar_Cerro_87	kinModCall	modified_base	3236107	3236107	27	+	.	coverage=167;context=TGACGCCGGGCGTCTGGAATTATACCTGGCCGGGCACCGTG;IPDRatio=1.49
CP008925 Salmonella_enterica_subsp._enterica_serovar_Cerro_87	kinModCall	modified_base	3236107	3236107	29	-	.	coverage=178;context=CACGGTGCCCGGCCAGGTATAATTCCAGACGCCCGGCGTCA;IPDRatio=1.45
CP008925 Salmonella_enterica_subsp._enterica_serovar_Cerro_87	kinModCall	modified_base	3236108	3236108	27	+	.	coverage=172;context=GACGCCGGGCGTCTGGAATTATACCTGGCCGGGCACCGTGC;IPDRatio=1.46
CP008925 Salmonella_enterica_subsp._enterica_serovar_Cerro_87	kinModCall	modified_base	3236111	3236111	34	+	.	coverage=180;context=GCCGGGCGTCTGGAATTATACCTGGCCGGGCACCGTGCCGG;IPDRatio=1.61
CP008925 Salmonella_enterica_subsp._enterica_serovar_Cerro_87	kinModCall	modified_base	3236113	3236113	26	-	.	coverage=181;context=ATCCGGCACGGTGCCCGGCCAGGTATAATTCCAGACGCCCG;IPDRatio=1.51
CP008925 Salmonella_enterica_subsp._enterica_serovar_Cerro_87	kinModCall	modified_base	3236138	3236138	23	+	.	coverage=178;context=GGGCACCGTGCCGGATGGCGACTATACGCTGAATGTGAAAG;IPDRatio=1.44
CP008925 Salmonella_enterica_subsp._enterica_serovar_Cerro_87	kinModCall	modified_base	3236161	3236161	23	+	.	coverage=168;context=ATACGCTGAATGTGAAAGCGACTGACAATGCGGGTAATACG;IPDRatio=1.43
CP008925 Salmonella_enterica_subsp._enterica_serovar_Cerro_87	kinModCall	modified_base	3236169	3236169	26	-	.	coverage=171;context=TCCGTCACCGTATTACCCGCATTGTCAGTCGCTTTCACATT;IPDRatio=1.45
CP008925 Salmonella_enterica_subsp._enterica_serovar_Cerro_87	kinModCall	m6A	3236178	3236178	75	-	.	coverage=172;context=TGGAGTGTCTCCGTCACCGTATTACCCGCATTGTCAGTCGC;IPDRatio=2.10;frac=0.433;fracLow=0.305;fracUp=0.559;identificationQv=61
CP008925 Salmonella_enterica_subsp._enterica_serovar_Cerro_87	kinModCall	modified_base	3236190	3236190	37	+	.	coverage=159;context=GCGGGTAATACGGTGACGGAGACACTCCACTTCACTATTGA;IPDRatio=1.63
CP008925 Salmonella_enterica_subsp._enterica_serovar_Cerro_87	kinModCall	modified_base	3236198	3236198	22	+	.	coverage=163;context=TACGGTGACGGAGACACTCCACTTCACTATTGATACCACGC;IPDRatio=1.40
CP008925 Salmonella_enterica_subsp._enterica_serovar_Cerro_87	kinModCall	modified_base	3236200	3236200	83	+	.	coverage=158;context=CGGTGACGGAGACACTCCACTTCACTATTGATACCACGCTG;IPDRatio=2.49
CP008925 Salmonella_enterica_subsp._enterica_serovar_Cerro_87	kinModCall	modified_base	3236206	3236206	26	+	.	coverage=156;context=CGGAGACACTCCACTTCACTATTGATACCACGCTGTCGACG;IPDRatio=1.47
CP008925 Salmonella_enterica_subsp._enterica_serovar_Cerro_87	kinModCall	modified_base	3236209	3236209	45	+	.	coverage=148;context=AGACACTCCACTTCACTATTGATACCACGCTGTCGACGCCG;IPDRatio=1.83
CP008925 Salmonella_enterica_subsp._enterica_serovar_Cerro_87	kinModCall	modified_base	3236210	3236210	48	+	.	coverage=146;context=GACACTCCACTTCACTATTGATACCACGCTGTCGACGCCGG;IPDRatio=1.83
CP008925 Salmonella_enterica_subsp._enterica_serovar_Cerro_87	kinModCall	m6A	3236211	3236211	135	-	.	coverage=165;context=ACCGGCGTCGACAGCGTGGTATCAATAGTGAAGTGGAGTGT;IPDRatio=3.90;frac=0.643;fracLow=0.512;fracUp=0.768;identificationQv=90
CP008925 Salmonella_enterica_subsp._enterica_serovar_Cerro_87	kinModCall	m4C	3236217	3236217	24	-	.	coverage=163;context=ACGATGACCGGCGTCGACAGCGTGGTATCAATAGTGAAGTG;IPDRatio=1.43;frac=0.424;fracLow=0.247;fracUp=0.578;identificationQv=5
CP008925 Salmonella_enterica_subsp._enterica_serovar_Cerro_87	kinModCall	modified_base	3236239	3236239	36	+	.	coverage=159;context=TGTCGACGCCGGTCATCGTACTGGATAGCGCGGACGACAGT;IPDRatio=1.68
CP008925 Salmonella_enterica_subsp._enterica_serovar_Cerro_87	kinModCall	m4C	3236246	3236246	54	-	.	coverage=160;context=GGACACCACTGTCGTCCGCGCTATCCAGTACGATGACCGGC;IPDRatio=2.04;frac=0.616;fracLow=0.459;fracUp=0.779;identificationQv=9
CP008925 Salmonella_enterica_subsp._enterica_serovar_Cerro_87	kinModCall	modified_base	3236265	3236265	22	-	.	coverage=151;context=TTGGTCATGTTATCGCCATGGACACCACTGTCGTCCGCGCT;IPDRatio=1.39
CP008925 Salmonella_enterica_subsp._enterica_serovar_Cerro_87	kinModCall	m6A	3236273	3236273	50	+	.	coverage=148;context=CGACAGTGGTGTCCATGGCGATAACATGACCAATCGCACCC;IPDRatio=1.86;frac=0.343;fracLow=0.215;fracUp=0.463;identificationQv=6
CP008925 Salmonella_enterica_subsp._enterica_serovar_Cerro_87	kinModCall	modified_base	3236280	3236280	52	-	.	coverage=167;context=GTCGGCTGGGTGCGATTGGTCATGTTATCGCCATGGACACC;IPDRatio=1.92
CP008925 Salmonella_enterica_subsp._enterica_serovar_Cerro_87	kinModCall	modified_base	3236284	3236284	39	-	.	coverage=159;context=AAATGTCGGCTGGGTGCGATTGGTCATGTTATCGCCATGGA;IPDRatio=1.73
CP008925 Salmonella_enterica_subsp._enterica_serovar_Cerro_87	kinModCall	modified_base	3236320	3236320	23	-	.	coverage=172;context=AACGCGAACGGCATCATCATCAATTTGCTGCAGGGCAAATG;IPDRatio=1.42
CP008925 Salmonella_enterica_subsp._enterica_serovar_Cerro_87	kinModCall	modified_base	3236333	3236333	146	+	.	coverage=170;context=GCAAATTGATGATGATGCCGTTCGCGTTACGGTCAGCGTGG;IPDRatio=3.56
CP008925 Salmonella_enterica_subsp._enterica_serovar_Cerro_87	kinModCall	m6A	3236334	3236334	213	-	.	coverage=174;context=TCCACGCTGACCGTAACGCGAACGGCATCATCATCAATTTG;IPDRatio=8.73;frac=0.959;fracLow=0.863;fracUp=1.000;identificationQv=182
CP008925 Salmonella_enterica_subsp._enterica_serovar_Cerro_87	kinModCall	m4C	3236338	3236338	31	-	.	coverage=179;context=ATGCTCCACGCTGACCGTAACGCGAACGGCATCATCATCAA;IPDRatio=1.55;frac=0.762;fracLow=0.616;fracUp=0.914;identificationQv=86
CP008925 Salmonella_enterica_subsp._enterica_serovar_Cerro_87	kinModCall	m6A	3236340	3236340	25	-	.	coverage=181;context=CCATGCTCCACGCTGACCGTAACGCGAACGGCATCATCATC;IPDRatio=1.45;frac=0.223;fracLow=0.130;fracUp=0.327;identificationQv=11
CP008925 Salmonella_enterica_subsp._enterica_serovar_Cerro_87	kinModCall	modified_base	3236356	3236356	27	+	.	coverage=168;context=GCGTTACGGTCAGCGTGGAGCATGGCGGCGTCACCACCACA;IPDRatio=1.47
CP008925 Salmonella_enterica_subsp._enterica_serovar_Cerro_87	kinModCall	modified_base	3236371	3236371	29	+	.	coverage=172;context=TGGAGCATGGCGGCGTCACCACCACATTTGACGCCACGAAA;IPDRatio=1.47
CP008925 Salmonella_enterica_subsp._enterica_serovar_Cerro_87	kinModCall	modified_base	3236382	3236382	21	-	.	coverage=175;context=CCGCCTGTGCCTTTCGTGGCGTCAAATGTGGTGGTGACGCC;IPDRatio=1.39
CP008925 Salmonella_enterica_subsp._enterica_serovar_Cerro_87	kinModCall	modified_base	3236407	3236407	39	+	.	coverage=185;context=CGAAAGGCACAGGCGGATGGACCTTTACGCCGACAGGGGCG;IPDRatio=1.63
CP008925 Salmonella_enterica_subsp._enterica_serovar_Cerro_87	kinModCall	modified_base	3236454	3236454	23	-	.	coverage=190;context=GCTTTATCTTCGACTGACACACTCAGGGTATAATCCCCATC;IPDRatio=1.36
CP008925 Salmonella_enterica_subsp._enterica_serovar_Cerro_87	kinModCall	modified_base	3236457	3236457	35	-	.	coverage=191;context=CCCGCTTTATCTTCGACTGACACACTCAGGGTATAATCCCC;IPDRatio=1.55
CP008925 Salmonella_enterica_subsp._enterica_serovar_Cerro_87	kinModCall	m6A	3236479	3236479	47	+	.	coverage=182;context=CAGTCGAAGATAAAGCGGGGAACACCAGCCATTCTGCATCG;IPDRatio=1.70;frac=0.238;fracLow=0.133;fracUp=0.376;identificationQv=5
CP008925 Salmonella_enterica_subsp._enterica_serovar_Cerro_87	kinModCall	modified_base	3236530	3236530	30	+	.	coverage=176;context=CGGTGGACACGCAAATCGCCATTAATAACATTGAACTGGTC;IPDRatio=1.50
CP008925 Salmonella_enterica_subsp._enterica_serovar_Cerro_87	kinModCall	m6A	3236534	3236534	63	+	.	coverage=188;context=GGACACGCAAATCGCCATTAATAACATTGAACTGGTCAATG;IPDRatio=1.92;frac=0.289;fracLow=0.191;fracUp=0.401;identificationQv=5
CP008925 Salmonella_enterica_subsp._enterica_serovar_Cerro_87	kinModCall	modified_base	3236535	3236535	47	-	.	coverage=188;context=TCATTGACCAGTTCAATGTTATTAATGGCGATTTGCGTGTC;IPDRatio=1.69
CP008925 Salmonella_enterica_subsp._enterica_serovar_Cerro_87	kinModCall	modified_base	3236537	3236537	23	-	.	coverage=188;context=TGTCATTGACCAGTTCAATGTTATTAATGGCGATTTGCGTG;IPDRatio=1.40
CP008925 Salmonella_enterica_subsp._enterica_serovar_Cerro_87	kinModCall	modified_base	3236541	3236541	38	-	.	coverage=192;context=CCGCTGTCATTGACCAGTTCAATGTTATTAATGGCGATTTG;IPDRatio=1.57
CP008925 Salmonella_enterica_subsp._enterica_serovar_Cerro_87	kinModCall	modified_base	3236547	3236547	36	-	.	coverage=181;context=GGAATACCGCTGTCATTGACCAGTTCAATGTTATTAATGGC;IPDRatio=1.59
CP008925 Salmonella_enterica_subsp._enterica_serovar_Cerro_87	kinModCall	m6A	3236551	3236551	62	+	.	coverage=195;context=TTAATAACATTGAACTGGTCAATGACAGCGGTATTCCCGAC;IPDRatio=1.92;frac=0.396;fracLow=0.246;fracUp=0.513;identificationQv=40
CP008925 Salmonella_enterica_subsp._enterica_serovar_Cerro_87	kinModCall	modified_base	3236558	3236558	22	-	.	coverage=183;context=GATTATCGTCGGGAATACCGCTGTCATTGACCAGTTCAATG;IPDRatio=1.44
CP008925 Salmonella_enterica_subsp._enterica_serovar_Cerro_87	kinModCall	modified_base	3236565	3236565	41	-	.	coverage=190;context=TTAGTCAGATTATCGTCGGGAATACCGCTGTCATTGACCAG;IPDRatio=1.62
CP008925 Salmonella_enterica_subsp._enterica_serovar_Cerro_87	kinModCall	modified_base	3236581	3236581	26	+	.	coverage=181;context=GTATTCCCGACGATAATCTGACTAATAACGTGCGTCCGCAC;IPDRatio=1.44
CP008925 Salmonella_enterica_subsp._enterica_serovar_Cerro_87	kinModCall	modified_base	3236586	3236586	22	-	.	coverage=190;context=TGGAAGTGCGGACGCACGTTATTAGTCAGATTATCGTCGGG;IPDRatio=1.38
CP008925 Salmonella_enterica_subsp._enterica_serovar_Cerro_87	kinModCall	modified_base	3236589	3236589	93	-	.	coverage=181;context=ACCTGGAAGTGCGGACGCACGTTATTAGTCAGATTATCGTC;IPDRatio=2.73
CP008925 Salmonella_enterica_subsp._enterica_serovar_Cerro_87	kinModCall	modified_base	3236618	3236618	60	-	.	coverage=173;context=GCACCACGTTGACATCCGTCGGTACCGTCACCTGGAAGTGC;IPDRatio=3.51
CP008925 Salmonella_enterica_subsp._enterica_serovar_Cerro_87	kinModCall	modified_base	3236670	3236670	33	-	.	coverage=176;context=GTCGCGCTCTGGGTAGCGTTGAACCACGTCTTGCCGCCGTC;IPDRatio=1.56
CP008925 Salmonella_enterica_subsp._enterica_serovar_Cerro_87	kinModCall	m4C	3236675	3236675	75	+	.	coverage=179;context=CGGCAAGACGTGGTTCAACGCTACCCAGAGCGCGACGCCGG;IPDRatio=2.22;frac=0.502;fracLow=0.345;fracUp=0.655;identificationQv=44
CP008925 Salmonella_enterica_subsp._enterica_serovar_Cerro_87	kinModCall	m4C	3236682	3236682	78	-	.	coverage=189;context=CAGACGCCCGGCGTCGCGCTCTGGGTAGCGTTGAACCACGT;IPDRatio=2.29;frac=0.468;fracLow=0.334;fracUp=0.593;identificationQv=25
CP008925 Salmonella_enterica_subsp._enterica_serovar_Cerro_87	kinModCall	m6A	3236683	3236683	316	+	.	coverage=191;context=CGTGGTTCAACGCTACCCAGAGCGCGACGCCGGGCGTCTGG;IPDRatio=10.09;frac=1.000;fracLow=0.953;fracUp=1.000;identificationQv=310
CP008925 Salmonella_enterica_subsp._enterica_serovar_Cerro_87	kinModCall	modified_base	3236705	3236705	26	+	.	coverage=183;context=CGCGACGCCGGGCGTCTGGGATTATACCTGGCTGGCTGATG;IPDRatio=1.47
CP008925 Salmonella_enterica_subsp._enterica_serovar_Cerro_87	kinModCall	modified_base	3236708	3236708	27	+	.	coverage=190;context=GACGCCGGGCGTCTGGGATTATACCTGGCTGGCTGATGTGG;IPDRatio=1.46
CP008925 Salmonella_enterica_subsp._enterica_serovar_Cerro_87	kinModCall	modified_base	3236718	3236718	25	+	.	coverage=188;context=GTCTGGGATTATACCTGGCTGGCTGATGTGGGAGAGGGGAA;IPDRatio=1.47
CP008925 Salmonella_enterica_subsp._enterica_serovar_Cerro_87	kinModCall	modified_base	3236726	3236726	30	+	.	coverage=190;context=TTATACCTGGCTGGCTGATGTGGGAGAGGGGAAACATACCC;IPDRatio=1.59
CP008925 Salmonella_enterica_subsp._enterica_serovar_Cerro_87	kinModCall	modified_base	3236741	3236741	27	+	.	coverage=185;context=TGATGTGGGAGAGGGGAAACATACCCTGACAGTGGAGGCGA;IPDRatio=1.44
CP008925 Salmonella_enterica_subsp._enterica_serovar_Cerro_87	kinModCall	m4C	3236745	3236745	72	+	.	coverage=188;context=GTGGGAGAGGGGAAACATACCCTGACAGTGGAGGCGACCGA;IPDRatio=2.09;frac=0.694;fracLow=0.531;fracUp=0.898;identificationQv=16
CP008925 Salmonella_enterica_subsp._enterica_serovar_Cerro_87	kinModCall	m6A	3236761	3236761	30	+	.	coverage=190;context=ATACCCTGACAGTGGAGGCGACCGACAAGGCGGGAAACCAG;IPDRatio=1.54;frac=0.272;fracLow=0.142;fracUp=0.372;identificationQv=7
CP008925 Salmonella_enterica_subsp._enterica_serovar_Cerro_87	kinModCall	modified_base	3236798	3236798	29	+	.	coverage=188;context=CCAGACGACGCAGCAACTGGACTTCATCATCGATACCCTAC;IPDRatio=1.50
CP008925 Salmonella_enterica_subsp._enterica_serovar_Cerro_87	kinModCall	modified_base	3236801	3236801	26	-	.	coverage=185;context=ACAGTAGGGTATCGATGATGAAGTCCAGTTGCTGCGTCGTC;IPDRatio=1.48
CP008925 Salmonella_enterica_subsp._enterica_serovar_Cerro_87	kinModCall	modified_base	3236810	3236810	21	+	.	coverage=188;context=GCAACTGGACTTCATCATCGATACCCTACTGTCAGAACCGA;IPDRatio=1.35
CP008925 Salmonella_enterica_subsp._enterica_serovar_Cerro_87	kinModCall	modified_base	3236817	3236817	23	-	.	coverage=184;context=ACGATAGTCGGTTCTGACAGTAGGGTATCGATGATGAAGTC;IPDRatio=1.44
CP008925 Salmonella_enterica_subsp._enterica_serovar_Cerro_87	kinModCall	modified_base	3236822	3236822	22	-	.	coverage=177;context=CCAGCACGATAGTCGGTTCTGACAGTAGGGTATCGATGATG;IPDRatio=1.43
CP008925 Salmonella_enterica_subsp._enterica_serovar_Cerro_87	kinModCall	modified_base	3236825	3236825	25	-	.	coverage=184;context=TGTCCAGCACGATAGTCGGTTCTGACAGTAGGGTATCGATG;IPDRatio=1.44
CP008925 Salmonella_enterica_subsp._enterica_serovar_Cerro_87	kinModCall	modified_base	3236838	3236838	37	-	.	coverage=186;context=CTGTCGTCCGTATTGTCCAGCACGATAGTCGGTTCTGACAG;IPDRatio=1.62
CP008925 Salmonella_enterica_subsp._enterica_serovar_Cerro_87	kinModCall	modified_base	3236873	3236873	38	+	.	coverage=181;context=CGACAGCGGAACAAAAGGCGATAACCTGACCAACGTAAATA;IPDRatio=1.63
CP008925 Salmonella_enterica_subsp._enterica_serovar_Cerro_87	kinModCall	modified_base	3236904	3236904	40	+	.	coverage=172;context=AACGTAAATAAGCCGACGTTTTTACTGGGCAATATTGACGT;IPDRatio=1.69
CP008925 Salmonella_enterica_subsp._enterica_serovar_Cerro_87	kinModCall	modified_base	3236913	3236913	21	+	.	coverage=183;context=AAGCCGACGTTTTTACTGGGCAATATTGACGTAGACGCGCG;IPDRatio=1.40
CP008925 Salmonella_enterica_subsp._enterica_serovar_Cerro_87	kinModCall	modified_base	3236916	3236916	32	-	.	coverage=181;context=TACCGCGCGTCTACGTCAATATTGCCCAGTAAAAACGTCGG;IPDRatio=1.54
CP008925 Salmonella_enterica_subsp._enterica_serovar_Cerro_87	kinModCall	modified_base	3236929	3236929	22	-	.	coverage=183;context=CTCAACCGTGACATACCGCGCGTCTACGTCAATATTGCCCA;IPDRatio=1.43
CP008925 Salmonella_enterica_subsp._enterica_serovar_Cerro_87	kinModCall	m4C	3236949	3236949	64	-	.	coverage=180;context=TTCGTGCCGCCATGCAGCACCTCAACCGTGACATACCGCGC;IPDRatio=2.04;frac=0.401;fracLow=0.271;fracUp=0.551;identificationQv=39
CP008925 Salmonella_enterica_subsp._enterica_serovar_Cerro_87	kinModCall	modified_base	3236983	3236983	39	+	.	coverage=179;context=GCACGAAAGAAGTGCTGACGGCCACCAAAGGCGCGACCGGC;IPDRatio=1.69
CP008925 Salmonella_enterica_subsp._enterica_serovar_Cerro_87	kinModCall	modified_base	3237001	3237001	33	-	.	coverage=175;context=CGGTGTTACGCTCCAGATGCCGGTCGCGCCTTTGGTGGCCG;IPDRatio=1.81
CP008925 Salmonella_enterica_subsp._enterica_serovar_Cerro_87	kinModCall	m6A	3237044	3237044	36	+	.	coverage=190;context=CGGCACATGGGCAGATGGCGACTATACGCTGACGGTGAGGG;IPDRatio=1.61;frac=0.183;fracLow=0.109;fracUp=0.282;identificationQv=18
CP008925 Salmonella_enterica_subsp._enterica_serovar_Cerro_87	kinModCall	modified_base	3237059	3237059	21	+	.	coverage=188;context=TGGCGACTATACGCTGACGGTGAGGGTGGAGGATGATGCGG;IPDRatio=1.39
CP008925 Salmonella_enterica_subsp._enterica_serovar_Cerro_87	kinModCall	modified_base	3237120	3237120	43	-	.	coverage=192;context=ACATCGATGGTGATTTGGGTATCAACCGTGACCGTCAGCGG;IPDRatio=1.65
CP008925 Salmonella_enterica_subsp._enterica_serovar_Cerro_87	kinModCall	modified_base	3237136	3237136	58	+	.	coverage=171;context=TTGATACCCAAATCACCATCGATGTTATTGAACTGGTTAAT;IPDRatio=1.95
CP008925 Salmonella_enterica_subsp._enterica_serovar_Cerro_87	kinModCall	m6A	3237143	3237143	42	-	.	coverage=185;context=CGTTATCATTAACCAGTTCAATAACATCGATGGTGATTTGG;IPDRatio=1.65;frac=0.195;fracLow=0.098;fracUp=0.292;identificationQv=6
CP008925 Salmonella_enterica_subsp._enterica_serovar_Cerro_87	kinModCall	modified_base	3237144	3237144	23	+	.	coverage=178;context=CAAATCACCATCGATGTTATTGAACTGGTTAATGATAACGG;IPDRatio=1.43
CP008925 Salmonella_enterica_subsp._enterica_serovar_Cerro_87	kinModCall	modified_base	3237147	3237147	36	-	.	coverage=191;context=ATACCGTTATCATTAACCAGTTCAATAACATCGATGGTGAT;IPDRatio=1.64
CP008925 Salmonella_enterica_subsp._enterica_serovar_Cerro_87	kinModCall	m6A	3237154	3237154	64	+	.	coverage=186;context=TCGATGTTATTGAACTGGTTAATGATAACGGTATTCCCGGC;IPDRatio=1.95;frac=0.387;fracLow=0.255;fracUp=0.505;identificationQv=20
CP008925 Salmonella_enterica_subsp._enterica_serovar_Cerro_87	kinModCall	modified_base	3237155	3237155	40	-	.	coverage=190;context=CGCCGGGAATACCGTTATCATTAACCAGTTCAATAACATCG;IPDRatio=1.69
CP008925 Salmonella_enterica_subsp._enterica_serovar_Cerro_87	kinModCall	modified_base	3237157	3237157	25	+	.	coverage=180;context=ATGTTATTGAACTGGTTAATGATAACGGTATTCCCGGCGAC;IPDRatio=1.56
CP008925 Salmonella_enterica_subsp._enterica_serovar_Cerro_87	kinModCall	modified_base	3237168	3237168	23	-	.	coverage=190;context=TTGGTCAGGTTGTCGCCGGGAATACCGTTATCATTAACCAG;IPDRatio=1.42
CP008925 Salmonella_enterica_subsp._enterica_serovar_Cerro_87	kinModCall	modified_base	3237200	3237200	30	+	.	coverage=166;context=CCTGACCAATGACGTTCGTCCACACTTCCGCGTCACGGTGC;IPDRatio=1.50
CP008925 Salmonella_enterica_subsp._enterica_serovar_Cerro_87	kinModCall	modified_base	3237224	3237224	26	-	.	coverage=185;context=GACGTACCTCGTTGACATCCCCTGGCACCGTGACGCGGAAG;IPDRatio=1.49
CP008925 Salmonella_enterica_subsp._enterica_serovar_Cerro_87	kinModCall	modified_base	3237241	3237241	75	-	.	coverage=170;context=ACCGCCGTCGATACTCAGACGTACCTCGTTGACATCCCCTG;IPDRatio=2.23
CP008925 Salmonella_enterica_subsp._enterica_serovar_Cerro_87	kinModCall	modified_base	3237260	3237260	46	+	.	coverage=147;context=ACGTCTGAGTATCGACGGCGGTAATACGTGGGTTCGTGCAA;IPDRatio=1.86
CP008925 Salmonella_enterica_subsp._enterica_serovar_Cerro_87	kinModCall	modified_base	3237262	3237262	27	+	.	coverage=167;context=GTCTGAGTATCGACGGCGGTAATACGTGGGTTCGTGCAACA;IPDRatio=1.46
CP008925 Salmonella_enterica_subsp._enterica_serovar_Cerro_87	kinModCall	modified_base	3237263	3237263	23	+	.	coverage=166;context=TCTGAGTATCGACGGCGGTAATACGTGGGTTCGTGCAACAC;IPDRatio=1.38
CP008925 Salmonella_enterica_subsp._enterica_serovar_Cerro_87	kinModCall	modified_base	3237264	3237264	21	-	.	coverage=172;context=TGTGTTGCACGAACCCACGTATTACCGCCGTCGATACTCAG;IPDRatio=1.40
CP008925 Salmonella_enterica_subsp._enterica_serovar_Cerro_87	kinModCall	modified_base	3237276	3237276	21	-	.	coverage=175;context=CCTGCCGTGCCCTGTGTTGCACGAACCCACGTATTACCGCC;IPDRatio=1.41
CP008925 Salmonella_enterica_subsp._enterica_serovar_Cerro_87	kinModCall	m6A	3237298	3237298	200	+	.	coverage=162;context=CAACACAGGGCACGGCAGGGATCTGGGATTACACCTGGCCG;IPDRatio=5.95;frac=0.987;fracLow=0.889;fracUp=1.000;identificationQv=276
CP008925 Salmonella_enterica_subsp._enterica_serovar_Cerro_87	kinModCall	m6A	3237299	3237299	262	-	.	coverage=167;context=TCGGCCAGGTGTAATCCCAGATCCCTGCCGTGCCCTGTGTT;IPDRatio=8.23;frac=1.000;fracLow=0.950;fracUp=1.000;identificationQv=253
CP008925 Salmonella_enterica_subsp._enterica_serovar_Cerro_87	kinModCall	m6A	3237305	3237305	71	+	.	coverage=159;context=GGGCACGGCAGGGATCTGGGATTACACCTGGCCGAAAGATG;IPDRatio=2.12;frac=0.443;fracLow=0.304;fracUp=0.593;identificationQv=57
CP008925 Salmonella_enterica_subsp._enterica_serovar_Cerro_87	kinModCall	modified_base	3237307	3237307	21	+	.	coverage=153;context=GCACGGCAGGGATCTGGGATTACACCTGGCCGAAAGATGTG;IPDRatio=1.38
CP008925 Salmonella_enterica_subsp._enterica_serovar_Cerro_87	kinModCall	modified_base	3237307	3237307	31	-	.	coverage=163;context=CACATCTTTCGGCCAGGTGTAATCCCAGATCCCTGCCGTGC;IPDRatio=1.57
CP008925 Salmonella_enterica_subsp._enterica_serovar_Cerro_87	kinModCall	m4C	3237311	3237311	47	+	.	coverage=162;context=GGCAGGGATCTGGGATTACACCTGGCCGAAAGATGTGACCG;IPDRatio=1.80;frac=0.503;fracLow=0.284;fracUp=0.665;identificationQv=7
CP008925 Salmonella_enterica_subsp._enterica_serovar_Cerro_87	kinModCall	modified_base	3237313	3237313	26	-	.	coverage=166;context=GTCGGTCACATCTTTCGGCCAGGTGTAATCCCAGATCCCTG;IPDRatio=1.47
CP008925 Salmonella_enterica_subsp._enterica_serovar_Cerro_87	kinModCall	modified_base	3237329	3237329	37	-	.	coverage=151;context=TCAGGGTATGTAGCCCGTCGGTCACATCTTTCGGCCAGGTG;IPDRatio=1.63
CP008925 Salmonella_enterica_subsp._enterica_serovar_Cerro_87	kinModCall	modified_base	3237337	3237337	22	+	.	coverage=159;context=CGAAAGATGTGACCGACGGGCTACATACCCTGACGGTAGAA;IPDRatio=1.41
CP008925 Salmonella_enterica_subsp._enterica_serovar_Cerro_87	kinModCall	modified_base	3237344	3237344	49	-	.	coverage=141;context=CGGTCGCTTCTACCGTCAGGGTATGTAGCCCGTCGGTCACA;IPDRatio=1.89
CP008925 Salmonella_enterica_subsp._enterica_serovar_Cerro_87	kinModCall	modified_base	3237345	3237345	32	+	.	coverage=156;context=GTGACCGACGGGCTACATACCCTGACGGTAGAAGCGACCGA;IPDRatio=1.66
CP008925 Salmonella_enterica_subsp._enterica_serovar_Cerro_87	kinModCall	modified_base	3237348	3237348	51	+	.	coverage=158;context=ACCGACGGGCTACATACCCTGACGGTAGAAGCGACCGATAA;IPDRatio=1.90
CP008925 Salmonella_enterica_subsp._enterica_serovar_Cerro_87	kinModCall	modified_base	3237357	3237357	21	+	.	coverage=159;context=CTACATACCCTGACGGTAGAAGCGACCGATAAGGCGGGAAA;IPDRatio=1.43
CP008925 Salmonella_enterica_subsp._enterica_serovar_Cerro_87	kinModCall	modified_base	3237361	3237361	31	+	.	coverage=157;context=ATACCCTGACGGTAGAAGCGACCGATAAGGCGGGAAATAAG;IPDRatio=1.62
CP008925 Salmonella_enterica_subsp._enterica_serovar_Cerro_87	kinModCall	m6A	3237366	3237366	49	-	.	coverage=166;context=GTCGTCTTATTTCCCGCCTTATCGGTCGCTTCTACCGTCAG;IPDRatio=1.70;frac=0.196;fracLow=0.110;fracUp=0.317;identificationQv=29
CP008925 Salmonella_enterica_subsp._enterica_serovar_Cerro_87	kinModCall	modified_base	3237378	3237378	35	-	.	coverage=161;context=TCGAGCGTCTGCGTCGTCTTATTTCCCGCCTTATCGGTCGC;IPDRatio=1.56
CP008925 Salmonella_enterica_subsp._enterica_serovar_Cerro_87	kinModCall	modified_base	3237400	3237400	34	+	.	coverage=157;context=AGACGACGCAGACGCTCGATTTTACCATTGATACCCGGCTG;IPDRatio=1.62
CP008925 Salmonella_enterica_subsp._enterica_serovar_Cerro_87	kinModCall	modified_base	3237401	3237401	31	+	.	coverage=161;context=GACGACGCAGACGCTCGATTTTACCATTGATACCCGGCTGT;IPDRatio=1.58
CP008925 Salmonella_enterica_subsp._enterica_serovar_Cerro_87	kinModCall	modified_base	3237403	3237403	26	+	.	coverage=159;context=CGACGCAGACGCTCGATTTTACCATTGATACCCGGCTGTCA;IPDRatio=1.46
CP008925 Salmonella_enterica_subsp._enterica_serovar_Cerro_87	kinModCall	modified_base	3237406	3237406	38	+	.	coverage=161;context=CGCAGACGCTCGATTTTACCATTGATACCCGGCTGTCAACG;IPDRatio=1.63
CP008925 Salmonella_enterica_subsp._enterica_serovar_Cerro_87	kinModCall	modified_base	3237408	3237408	31	-	.	coverage=163;context=GGCGTTGACAGCCGGGTATCAATGGTAAAATCGAGCGTCTG;IPDRatio=1.50
CP008925 Salmonella_enterica_subsp._enterica_serovar_Cerro_87	kinModCall	modified_base	3237409	3237409	27	+	.	coverage=149;context=AGACGCTCGATTTTACCATTGATACCCGGCTGTCAACGCCT;IPDRatio=1.56
CP008925 Salmonella_enterica_subsp._enterica_serovar_Cerro_87	kinModCall	modified_base	3237435	3237435	32	-	.	coverage=161;context=TCGTCCCTGCTATCCATAGCGATGGTAGGCGTTGACAGCCG;IPDRatio=1.61
CP008925 Salmonella_enterica_subsp._enterica_serovar_Cerro_87	kinModCall	modified_base	3237439	3237439	21	+	.	coverage=161;context=TGTCAACGCCTACCATCGCTATGGATAGCAGGGACGATACA;IPDRatio=1.37
CP008925 Salmonella_enterica_subsp._enterica_serovar_Cerro_87	kinModCall	m6A	3237444	3237444	107	-	.	coverage=161;context=GCACCTGTATCGTCCCTGCTATCCATAGCGATGGTAGGCGT;IPDRatio=2.53;frac=0.559;fracLow=0.430;fracUp=0.702;identificationQv=38
CP008925 Salmonella_enterica_subsp._enterica_serovar_Cerro_87	kinModCall	modified_base	3237454	3237454	56	+	.	coverage=160;context=TCGCTATGGATAGCAGGGACGATACAGGTGCCATTGGCGAT;IPDRatio=2.00
CP008925 Salmonella_enterica_subsp._enterica_serovar_Cerro_87	kinModCall	modified_base	3237456	3237456	21	-	.	coverage=163;context=TGATCGCCAATGGCACCTGTATCGTCCCTGCTATCCATAGC;IPDRatio=1.45
CP008925 Salmonella_enterica_subsp._enterica_serovar_Cerro_87	kinModCall	modified_base	3237467	3237467	21	-	.	coverage=157;context=CGCTCGTAATATGATCGCCAATGGCACCTGTATCGTCCCTG;IPDRatio=1.46
CP008925 Salmonella_enterica_subsp._enterica_serovar_Cerro_87	kinModCall	modified_base	3237472	3237472	33	+	.	coverage=159;context=ACGATACAGGTGCCATTGGCGATCATATTACGAGCGTCAAA;IPDRatio=1.67
CP008925 Salmonella_enterica_subsp._enterica_serovar_Cerro_87	kinModCall	m6A	3237473	3237473	242	+	.	coverage=164;context=CGATACAGGTGCCATTGGCGATCATATTACGAGCGTCAAAA;IPDRatio=7.44;frac=1.000;fracLow=0.958;fracUp=1.000;identificationQv=239
CP008925 Salmonella_enterica_subsp._enterica_serovar_Cerro_87	kinModCall	m6A	3237474	3237474	218	-	.	coverage=163;context=CTTTTGACGCTCGTAATATGATCGCCAATGGCACCTGTATC;IPDRatio=7.82;frac=0.947;fracLow=0.866;fracUp=1.000;identificationQv=227
CP008925 Salmonella_enterica_subsp._enterica_serovar_Cerro_87	kinModCall	modified_base	3237475	3237475	21	+	.	coverage=166;context=ATACAGGTGCCATTGGCGATCATATTACGAGCGTCAAAAGA;IPDRatio=1.42
CP008925 Salmonella_enterica_subsp._enterica_serovar_Cerro_87	kinModCall	modified_base	3237482	3237482	48	-	.	coverage=160;context=AGCCCGGTCTTTTGACGCTCGTAATATGATCGCCAATGGCA;IPDRatio=1.84
CP008925 Salmonella_enterica_subsp._enterica_serovar_Cerro_87	kinModCall	modified_base	3237502	3237502	66	+	.	coverage=168;context=CGAGCGTCAAAAGACCGGGCTTTACCATTGGCAATATTGAC;IPDRatio=1.98
CP008925 Salmonella_enterica_subsp._enterica_serovar_Cerro_87	kinModCall	modified_base	3237503	3237503	40	+	.	coverage=164;context=GAGCGTCAAAAGACCGGGCTTTACCATTGGCAATATTGACG;IPDRatio=1.66
CP008925 Salmonella_enterica_subsp._enterica_serovar_Cerro_87	kinModCall	modified_base	3237504	3237504	27	-	.	coverage=171;context=GCGTCAATATTGCCAATGGTAAAGCCCGGTCTTTTGACGCT;IPDRatio=1.44
CP008925 Salmonella_enterica_subsp._enterica_serovar_Cerro_87	kinModCall	modified_base	3237508	3237508	25	+	.	coverage=168;context=TCAAAAGACCGGGCTTTACCATTGGCAATATTGACGCCGAT;IPDRatio=1.43
CP008925 Salmonella_enterica_subsp._enterica_serovar_Cerro_87	kinModCall	m6A	3237510	3237510	51	-	.	coverage=169;context=GCATCGGCGTCAATATTGCCAATGGTAAAGCCCGGTCTTTT;IPDRatio=1.76;frac=0.309;fracLow=0.193;fracUp=0.444;identificationQv=27
CP008925 Salmonella_enterica_subsp._enterica_serovar_Cerro_87	kinModCall	m6A	3237516	3237516	76	-	.	coverage=170;context=GAGTGCGCATCGGCGTCAATATTGCCAATGGTAAAGCCCGG;IPDRatio=2.11;frac=0.380;fracLow=0.269;fracUp=0.489;identificationQv=33
CP008925 Salmonella_enterica_subsp._enterica_serovar_Cerro_87	kinModCall	modified_base	3237530	3237530	27	+	.	coverage=164;context=TGGCAATATTGACGCCGATGCGCACTCGGTCATTTTGCGGA;IPDRatio=1.49
CP008925 Salmonella_enterica_subsp._enterica_serovar_Cerro_87	kinModCall	modified_base	3237539	3237539	36	-	.	coverage=163;context=CCTGTGTGATCCGCAAAATGACCGAGTGCGCATCGGCGTCA;IPDRatio=1.68
CP008925 Salmonella_enterica_subsp._enterica_serovar_Cerro_87	kinModCall	m6A	3237550	3237550	235	+	.	coverage=165;context=CGCACTCGGTCATTTTGCGGATCACACAGGGCGGCAATAGC;IPDRatio=5.99;frac=0.992;fracLow=0.969;fracUp=1.000;identificationQv=244
CP008925 Salmonella_enterica_subsp._enterica_serovar_Cerro_87	kinModCall	m6A	3237551	3237551	270	-	.	coverage=167;context=GGCTATTGCCGCCCTGTGTGATCCGCAAAATGACCGAGTGC;IPDRatio=9.89;frac=0.940;fracLow=0.861;fracUp=1.000;identificationQv=297
CP008925 Salmonella_enterica_subsp._enterica_serovar_Cerro_87	kinModCall	modified_base	3237577	3237577	32	-	.	coverage=157;context=TCCAACTTGGGTTAGTGTCACTTCCTGGCTATTGCCGCCCT;IPDRatio=1.48
CP008925 Salmonella_enterica_subsp._enterica_serovar_Cerro_87	kinModCall	modified_base	3237579	3237579	54	+	.	coverage=157;context=GGCGGCAATAGCCAGGAAGTGACACTAACCCAAGTTGGAGG;IPDRatio=1.81
CP008925 Salmonella_enterica_subsp._enterica_serovar_Cerro_87	kinModCall	m4C	3237583	3237583	34	+	.	coverage=164;context=GCAATAGCCAGGAAGTGACACTAACCCAAGTTGGAGGACAG;IPDRatio=1.65;frac=0.607;fracLow=0.411;fracUp=0.825;identificationQv=8
CP008925 Salmonella_enterica_subsp._enterica_serovar_Cerro_87	kinModCall	modified_base	3237634	3237634	28	+	.	coverage=153;context=CGCCAGATGCTGACTGGGCGGACGGTAGCTATACGCTAACG;IPDRatio=1.52
CP008925 Salmonella_enterica_subsp._enterica_serovar_Cerro_87	kinModCall	modified_base	3237645	3237645	31	-	.	coverage=173;context=TGGACTTCTACCGTTAGCGTATAGCTACCGTCCGCCCAGTC;IPDRatio=1.52
CP008925 Salmonella_enterica_subsp._enterica_serovar_Cerro_87	kinModCall	m6A	3237651	3237651	41	+	.	coverage=163;context=GCGGACGGTAGCTATACGCTAACGGTAGAAGTCCAGGATAA;IPDRatio=1.69;frac=0.168;fracLow=0.085;fracUp=0.256;identificationQv=10
CP008925 Salmonella_enterica_subsp._enterica_serovar_Cerro_87	kinModCall	modified_base	3237656	3237656	25	-	.	coverage=169;context=CCGCGTTATCCTGGACTTCTACCGTTAGCGTATAGCTACCG;IPDRatio=1.46
CP008925 Salmonella_enterica_subsp._enterica_serovar_Cerro_87	kinModCall	modified_base	3237662	3237662	49	-	.	coverage=170;context=CATTCCCCGCGTTATCCTGGACTTCTACCGTTAGCGTATAG;IPDRatio=1.80
CP008925 Salmonella_enterica_subsp._enterica_serovar_Cerro_87	kinModCall	modified_base	3237668	3237668	21	+	.	coverage=161;context=GCTAACGGTAGAAGTCCAGGATAACGCGGGGAATGTTCGCC;IPDRatio=1.39
CP008925 Salmonella_enterica_subsp._enterica_serovar_Cerro_87	kinModCall	m6A	3237681	3237681	44	-	.	coverage=169;context=AGCGGCGTGGACTGGCGAACATTCCCCGCGTTATCCTGGAC;IPDRatio=1.66;frac=0.144;fracLow=0.051;fracUp=0.252;identificationQv=19
CP008925 Salmonella_enterica_subsp._enterica_serovar_Cerro_87	kinModCall	modified_base	3237699	3237699	27	+	.	coverage=164;context=AATGTTCGCCAGTCCACGCCGCTGATAGTGACGGTAGATAC;IPDRatio=1.54
CP008925 Salmonella_enterica_subsp._enterica_serovar_Cerro_87	kinModCall	modified_base	3237705	3237705	22	+	.	coverage=163;context=CGCCAGTCCACGCCGCTGATAGTGACGGTAGATACGCAAAC;IPDRatio=1.34
CP008925 Salmonella_enterica_subsp._enterica_serovar_Cerro_87	kinModCall	modified_base	3237708	3237708	66	+	.	coverage=164;context=CAGTCCACGCCGCTGATAGTGACGGTAGATACGCAAACCAG;IPDRatio=2.20
CP008925 Salmonella_enterica_subsp._enterica_serovar_Cerro_87	kinModCall	modified_base	3237710	3237710	46	-	.	coverage=160;context=TGCTGGTTTGCGTATCTACCGTCACTATCAGCGGCGTGGAC;IPDRatio=1.79
CP008925 Salmonella_enterica_subsp._enterica_serovar_Cerro_87	kinModCall	modified_base	3237716	3237716	22	+	.	coverage=167;context=GCCGCTGATAGTGACGGTAGATACGCAAACCAGCATTACTG;IPDRatio=1.38
CP008925 Salmonella_enterica_subsp._enterica_serovar_Cerro_87	kinModCall	modified_base	3237719	3237719	49	-	.	coverage=161;context=TATCAGTAATGCTGGTTTGCGTATCTACCGTCACTATCAGC;IPDRatio=1.84
CP008925 Salmonella_enterica_subsp._enterica_serovar_Cerro_87	kinModCall	modified_base	3237721	3237721	30	+	.	coverage=165;context=TGATAGTGACGGTAGATACGCAAACCAGCATTACTGATATT;IPDRatio=1.53
CP008925 Salmonella_enterica_subsp._enterica_serovar_Cerro_87	kinModCall	m6A	3237732	3237732	67	-	.	coverage=172;context=TTGACCAATGTAATATCAGTAATGCTGGTTTGCGTATCTAC;IPDRatio=2.06;frac=0.350;fracLow=0.233;fracUp=0.458;identificationQv=12
CP008925 Salmonella_enterica_subsp._enterica_serovar_Cerro_87	kinModCall	m6A	3237733	3237733	74	+	.	coverage=161;context=TAGATACGCAAACCAGCATTACTGATATTACATTGGTCAAT;IPDRatio=2.08;frac=0.539;fracLow=0.407;fracUp=0.700;identificationQv=56
CP008925 Salmonella_enterica_subsp._enterica_serovar_Cerro_87	kinModCall	modified_base	3237736	3237736	21	-	.	coverage=174;context=ATCATTGACCAATGTAATATCAGTAATGCTGGTTTGCGTAT;IPDRatio=1.44
CP008925 Salmonella_enterica_subsp._enterica_serovar_Cerro_87	kinModCall	modified_base	3237738	3237738	30	-	.	coverage=163;context=TGATCATTGACCAATGTAATATCAGTAATGCTGGTTTGCGT;IPDRatio=1.42
CP008925 Salmonella_enterica_subsp._enterica_serovar_Cerro_87	kinModCall	m6A	3237739	3237739	51	+	.	coverage=162;context=CGCAAACCAGCATTACTGATATTACATTGGTCAATGATCAT;IPDRatio=1.79;frac=0.212;fracLow=0.116;fracUp=0.305;identificationQv=7
CP008925 Salmonella_enterica_subsp._enterica_serovar_Cerro_87	kinModCall	modified_base	3237741	3237741	37	-	.	coverage=171;context=CCATGATCATTGACCAATGTAATATCAGTAATGCTGGTTTG;IPDRatio=1.57
CP008925 Salmonella_enterica_subsp._enterica_serovar_Cerro_87	kinModCall	modified_base	3237747	3237747	44	-	.	coverage=165;context=GGCACGCCATGATCATTGACCAATGTAATATCAGTAATGCT;IPDRatio=1.79
CP008925 Salmonella_enterica_subsp._enterica_serovar_Cerro_87	kinModCall	m6A	3237755	3237755	237	+	.	coverage=162;context=TGATATTACATTGGTCAATGATCATGGCGTGCCTGATGACA;IPDRatio=6.58;frac=0.964;fracLow=0.880;fracUp=1.000;identificationQv=229
CP008925 Salmonella_enterica_subsp._enterica_serovar_Cerro_87	kinModCall	m6A	3237756	3237756	234	-	.	coverage=165;context=TTGTCATCAGGCACGCCATGATCATTGACCAATGTAATATC;IPDRatio=7.37;frac=0.975;fracLow=0.902;fracUp=0.987;identificationQv=219
CP008925 Salmonella_enterica_subsp._enterica_serovar_Cerro_87	kinModCall	modified_base	3237777	3237777	24	-	.	coverage=167;context=GGACGGGTGCTGTTAGTTAGATTGTCATCAGGCACGCCATG;IPDRatio=1.45
CP008925 Salmonella_enterica_subsp._enterica_serovar_Cerro_87	kinModCall	m4C	3237778	3237778	98	+	.	coverage=165;context=ATGGCGTGCCTGATGACAATCTAACTAACAGCACCCGTCCG;IPDRatio=2.61;frac=0.615;fracLow=0.453;fracUp=0.753;identificationQv=56
CP008925 Salmonella_enterica_subsp._enterica_serovar_Cerro_87	kinModCall	m6A	3237781	3237781	24	+	.	coverage=168;context=GCGTGCCTGATGACAATCTAACTAACAGCACCCGTCCGCAG;IPDRatio=1.42;frac=0.432;fracLow=0.200;fracUp=0.632;identificationQv=16
CP008925 Salmonella_enterica_subsp._enterica_serovar_Cerro_87	kinModCall	m6A	3237787	3237787	52	+	.	coverage=169;context=CTGATGACAATCTAACTAACAGCACCCGTCCGCAGTTTGAG;IPDRatio=1.88;frac=0.173;fracLow=0.085;fracUp=0.264;identificationQv=5
CP008925 Salmonella_enterica_subsp._enterica_serovar_Cerro_87	kinModCall	modified_base	3237789	3237789	48	-	.	coverage=166;context=ATCTCAAACTGCGGACGGGTGCTGTTAGTTAGATTGTCATC;IPDRatio=1.79
CP008925 Salmonella_enterica_subsp._enterica_serovar_Cerro_87	kinModCall	modified_base	3237807	3237807	22	+	.	coverage=163;context=AGCACCCGTCCGCAGTTTGAGATCACGGTGCCGGCGGATGT;IPDRatio=1.49
CP008925 Salmonella_enterica_subsp._enterica_serovar_Cerro_87	kinModCall	m6A	3237808	3237808	267	+	.	coverage=173;context=GCACCCGTCCGCAGTTTGAGATCACGGTGCCGGCGGATGTG;IPDRatio=6.65;frac=0.985;fracLow=0.914;fracUp=1.000;identificationQv=261
CP008925 Salmonella_enterica_subsp._enterica_serovar_Cerro_87	kinModCall	m6A	3237809	3237809	249	-	.	coverage=174;context=TCACATCCGCCGGCACCGTGATCTCAAACTGCGGACGGGTG;IPDRatio=8.62;frac=0.876;fracLow=0.787;fracUp=0.930;identificationQv=244
CP008925 Salmonella_enterica_subsp._enterica_serovar_Cerro_87	kinModCall	m4C	3237814	3237814	65	-	.	coverage=172;context=AGAATTCACATCCGCCGGCACCGTGATCTCAAACTGCGGAC;IPDRatio=2.29;frac=0.782;fracLow=0.673;fracUp=0.825;identificationQv=17
CP008925 Salmonella_enterica_subsp._enterica_serovar_Cerro_87	kinModCall	m4C	3237819	3237819	47	-	.	coverage=158;context=TGCACAGAATTCACATCCGCCGGCACCGTGATCTCAAACTG;IPDRatio=2.11;frac=1.000;fracLow=1.000;fracUp=1.000;identificationQv=3
CP008925 Salmonella_enterica_subsp._enterica_serovar_Cerro_87	kinModCall	modified_base	3237830	3237830	28	-	.	coverage=175;context=CAATGCTCAGTTGCACAGAATTCACATCCGCCGGCACCGTG;IPDRatio=1.42
CP008925 Salmonella_enterica_subsp._enterica_serovar_Cerro_87	kinModCall	m6A	3237847	3237847	26	+	.	coverage=175;context=TGAATTCTGTGCAACTGAGCATTGATGGCGGCGCAAACTGG;IPDRatio=1.43;frac=0.116;fracLow=0.000;fracUp=0.224;identificationQv=6
CP008925 Salmonella_enterica_subsp._enterica_serovar_Cerro_87	kinModCall	modified_base	3237848	3237848	22	-	.	coverage=171;context=CCCAGTTTGCGCCGCCATCAATGCTCAGTTGCACAGAATTC;IPDRatio=1.37
CP008925 Salmonella_enterica_subsp._enterica_serovar_Cerro_87	kinModCall	modified_base	3237872	3237872	50	-	.	coverage=171;context=CTTCGATACCTTGCGCCGCGCTCACCCAGTTTGCGCCGCCA;IPDRatio=1.79
CP008925 Salmonella_enterica_subsp._enterica_serovar_Cerro_87	kinModCall	modified_base	3237880	3237880	48	+	.	coverage=173;context=CAAACTGGGTGAGCGCGGCGCAAGGTATCGAAGGCGTCTGG;IPDRatio=1.80
CP008925 Salmonella_enterica_subsp._enterica_serovar_Cerro_87	kinModCall	modified_base	3237881	3237881	24	+	.	coverage=176;context=AAACTGGGTGAGCGCGGCGCAAGGTATCGAAGGCGTCTGGG;IPDRatio=1.51
CP008925 Salmonella_enterica_subsp._enterica_serovar_Cerro_87	kinModCall	modified_base	3237887	3237887	39	-	.	coverage=172;context=TATAGCCCCAGACGCCTTCGATACCTTGCGCCGCGCTCACC;IPDRatio=1.63
CP008925 Salmonella_enterica_subsp._enterica_serovar_Cerro_87	kinModCall	modified_base	3237905	3237905	44	+	.	coverage=164;context=TATCGAAGGCGTCTGGGGCTATACCTGGCCAACGGATATGG;IPDRatio=1.66
CP008925 Salmonella_enterica_subsp._enterica_serovar_Cerro_87	kinModCall	m6A	3237910	3237910	55	-	.	coverage=173;context=ATCGCCCATATCCGTTGGCCAGGTATAGCCCCAGACGCCTT;IPDRatio=1.96;frac=0.435;fracLow=0.313;fracUp=0.562;identificationQv=15
CP008925 Salmonella_enterica_subsp._enterica_serovar_Cerro_87	kinModCall	m4C	3237924	3237924	50	-	.	coverage=168;context=AGGATGTGTTTTCCATCGCCCATATCCGTTGGCCAGGTATA;IPDRatio=1.84;frac=0.580;fracLow=0.354;fracUp=0.778;identificationQv=8
CP008925 Salmonella_enterica_subsp._enterica_serovar_Cerro_87	kinModCall	modified_base	3237942	3237942	33	+	.	coverage=174;context=ATGGGCGATGGAAAACACATCCTAACCGTCATGGTCACCGA;IPDRatio=1.59
CP008925 Salmonella_enterica_subsp._enterica_serovar_Cerro_87	kinModCall	modified_base	3237946	3237946	43	-	.	coverage=177;context=TCTGTCGGTGACCATGACGGTTAGGATGTGTTTTCCATCGC;IPDRatio=1.77
CP008925 Salmonella_enterica_subsp._enterica_serovar_Cerro_87	kinModCall	modified_base	3237950	3237950	24	-	.	coverage=178;context=CCGCTCTGTCGGTGACCATGACGGTTAGGATGTGTTTTCCA;IPDRatio=1.42
CP008925 Salmonella_enterica_subsp._enterica_serovar_Cerro_87	kinModCall	m4C	3237954	3237954	56	-	.	coverage=180;context=TTGCCCGCTCTGTCGGTGACCATGACGGTTAGGATGTGTTT;IPDRatio=1.88;frac=0.796;fracLow=0.555;fracUp=1.000;identificationQv=36
CP008925 Salmonella_enterica_subsp._enterica_serovar_Cerro_87	kinModCall	m6A	3237966	3237966	213	+	.	coverage=172;context=ACCGTCATGGTCACCGACAGAGCGGGCAATACGGCGACGCA;IPDRatio=5.96;frac=0.927;fracLow=0.826;fracUp=1.000;identificationQv=206
CP008925 Salmonella_enterica_subsp._enterica_serovar_Cerro_87	kinModCall	m6A	3237975	3237975	44	-	.	coverage=176;context=TCAAGCGTTTGCGTCGCCGTATTGCCCGCTCTGTCGGTGAC;IPDRatio=1.67;frac=0.217;fracLow=0.108;fracUp=0.346;identificationQv=21
CP008925 Salmonella_enterica_subsp._enterica_serovar_Cerro_87	kinModCall	modified_base	3237995	3237995	25	+	.	coverage=180;context=TACGGCGACGCAAACGCTTGAATTTTTCATCGACACCCGGT;IPDRatio=1.41
CP008925 Salmonella_enterica_subsp._enterica_serovar_Cerro_87	kinModCall	modified_base	3238006	3238006	66	+	.	coverage=173;context=AAACGCTTGAATTTTTCATCGACACCCGGTTGTCGACGCCG;IPDRatio=2.16
CP008925 Salmonella_enterica_subsp._enterica_serovar_Cerro_87	kinModCall	modified_base	3238016	3238016	22	-	.	coverage=181;context=GCGCAATGGTCGGCGTCGACAACCGGGTGTCGATGAAAAAT;IPDRatio=1.41
CP008925 Salmonella_enterica_subsp._enterica_serovar_Cerro_87	kinModCall	m6A	3238018	3238018	31	-	.	coverage=175;context=CAGCGCAATGGTCGGCGTCGACAACCGGGTGTCGATGAAAA;IPDRatio=1.50;frac=0.147;fracLow=0.056;fracUp=0.255;identificationQv=3
CP008925 Salmonella_enterica_subsp._enterica_serovar_Cerro_87	kinModCall	modified_base	3238019	3238019	47	-	.	coverage=175;context=CCAGCGCAATGGTCGGCGTCGACAACCGGGTGTCGATGAAA;IPDRatio=1.80
CP008925 Salmonella_enterica_subsp._enterica_serovar_Cerro_87	kinModCall	m4C	3238043	3238043	79	-	.	coverage=175;context=GCGTACCGGTATCATCCGTGCTATCCAGCGCAATGGTCGGC;IPDRatio=2.14;frac=0.694;fracLow=0.531;fracUp=0.866;identificationQv=14
CP008925 Salmonella_enterica_subsp._enterica_serovar_Cerro_87	kinModCall	modified_base	3238048	3238048	21	+	.	coverage=174;context=CCATTGCGCTGGATAGCACGGATGATACCGGTACGCCTGGC;IPDRatio=1.40
CP008925 Salmonella_enterica_subsp._enterica_serovar_Cerro_87	kinModCall	modified_base	3238051	3238051	33	+	.	coverage=171;context=TTGCGCTGGATAGCACGGATGATACCGGTACGCCTGGCGAT;IPDRatio=1.54
CP008925 Salmonella_enterica_subsp._enterica_serovar_Cerro_87	kinModCall	m6A	3238053	3238053	52	-	.	coverage=177;context=TCATCGCCAGGCGTACCGGTATCATCCGTGCTATCCAGCGC;IPDRatio=1.75;frac=0.247;fracLow=0.131;fracUp=0.352;identificationQv=12
CP008925 Salmonella_enterica_subsp._enterica_serovar_Cerro_87	kinModCall	m6A	3238059	3238059	40	-	.	coverage=173;context=GTCATATCATCGCCAGGCGTACCGGTATCATCCGTGCTATC;IPDRatio=1.65;frac=0.359;fracLow=0.207;fracUp=0.489;identificationQv=5
CP008925 Salmonella_enterica_subsp._enterica_serovar_Cerro_87	kinModCall	modified_base	3238062	3238062	28	-	.	coverage=162;context=TTGGTCATATCATCGCCAGGCGTACCGGTATCATCCGTGCT;IPDRatio=1.53
CP008925 Salmonella_enterica_subsp._enterica_serovar_Cerro_87	kinModCall	modified_base	3238070	3238070	34	+	.	coverage=174;context=TGATACCGGTACGCCTGGCGATGATATGACCAATCGCACCC;IPDRatio=1.56
CP008925 Salmonella_enterica_subsp._enterica_serovar_Cerro_87	kinModCall	m6A	3238076	3238076	31	-	.	coverage=171;context=TCGGTCGGGTGCGATTGGTCATATCATCGCCAGGCGTACCG;IPDRatio=1.54;frac=0.327;fracLow=0.261;fracUp=0.400;identificationQv=25
CP008925 Salmonella_enterica_subsp._enterica_serovar_Cerro_87	kinModCall	modified_base	3238094	3238094	29	-	.	coverage=165;context=TATTCTGCAGAATAAAGGTCGGTCGGGTGCGATTGGTCATA;IPDRatio=1.77
CP008925 Salmonella_enterica_subsp._enterica_serovar_Cerro_87	kinModCall	modified_base	3238095	3238095	26	-	.	coverage=169;context=ATATTCTGCAGAATAAAGGTCGGTCGGGTGCGATTGGTCAT;IPDRatio=1.66
CP008925 Salmonella_enterica_subsp._enterica_serovar_Cerro_87	kinModCall	modified_base	3238096	3238096	32	+	.	coverage=170;context=TGACCAATCGCACCCGACCGACCTTTATTCTGCAGAATATC;IPDRatio=1.60
CP008925 Salmonella_enterica_subsp._enterica_serovar_Cerro_87	kinModCall	modified_base	3238098	3238098	41	+	.	coverage=167;context=ACCAATCGCACCCGACCGACCTTTATTCTGCAGAATATCGA;IPDRatio=1.63
CP008925 Salmonella_enterica_subsp._enterica_serovar_Cerro_87	kinModCall	modified_base	3238101	3238101	33	-	.	coverage=169;context=GAATCGATATTCTGCAGAATAAAGGTCGGTCGGGTGCGATT;IPDRatio=1.54
CP008925 Salmonella_enterica_subsp._enterica_serovar_Cerro_87	kinModCall	m6A	3238104	3238104	31	-	.	coverage=170;context=TCCGAATCGATATTCTGCAGAATAAAGGTCGGTCGGGTGCG;IPDRatio=1.52;frac=0.125;fracLow=0.040;fracUp=0.226;identificationQv=8
CP008925 Salmonella_enterica_subsp._enterica_serovar_Cerro_87	kinModCall	modified_base	3238110	3238110	25	+	.	coverage=168;context=CGACCGACCTTTATTCTGCAGAATATCGATTCGGATGTTAT;IPDRatio=1.48
CP008925 Salmonella_enterica_subsp._enterica_serovar_Cerro_87	kinModCall	modified_base	3238115	3238115	44	-	.	coverage=168;context=CGTTGATAACATCCGAATCGATATTCTGCAGAATAAAGGTC;IPDRatio=1.71
CP008925 Salmonella_enterica_subsp._enterica_serovar_Cerro_87	kinModCall	modified_base	3238128	3238128	22	-	.	coverage=168;context=ACGCTGACTGTAACGTTGATAACATCCGAATCGATATTCTG;IPDRatio=1.38
CP008925 Salmonella_enterica_subsp._enterica_serovar_Cerro_87	kinModCall	modified_base	3238130	3238130	50	-	.	coverage=167;context=TGACGCTGACTGTAACGTTGATAACATCCGAATCGATATTC;IPDRatio=1.77
CP008925 Salmonella_enterica_subsp._enterica_serovar_Cerro_87	kinModCall	modified_base	3238134	3238134	28	+	.	coverage=172;context=ATCGATTCGGATGTTATCAACGTTACAGTCAGCGTCACGCA;IPDRatio=1.50
CP008925 Salmonella_enterica_subsp._enterica_serovar_Cerro_87	kinModCall	modified_base	3238134	3238134	25	-	.	coverage=165;context=TGCGTGACGCTGACTGTAACGTTGATAACATCCGAATCGAT;IPDRatio=1.43
CP008925 Salmonella_enterica_subsp._enterica_serovar_Cerro_87	kinModCall	modified_base	3238143	3238143	27	-	.	coverage=166;context=GTTCCATTATGCGTGACGCTGACTGTAACGTTGATAACATC;IPDRatio=1.53
CP008925 Salmonella_enterica_subsp._enterica_serovar_Cerro_87	kinModCall	modified_base	3238158	3238158	23	-	.	coverage=175;context=GTAAATGAGGTTGTCGTTCCATTATGCGTGACGCTGACTGT;IPDRatio=1.39
CP008925 Salmonella_enterica_subsp._enterica_serovar_Cerro_87	kinModCall	m6A	3238161	3238161	185	+	.	coverage=182;context=GTCAGCGTCACGCATAATGGAACGACAACCTCATTTACTGC;IPDRatio=7.83;frac=1.000;fracLow=0.938;fracUp=1.000;identificationQv=138
CP008925 Salmonella_enterica_subsp._enterica_serovar_Cerro_87	kinModCall	modified_base	3238163	3238163	53	-	.	coverage=164;context=TCGCAGTAAATGAGGTTGTCGTTCCATTATGCGTGACGCTG;IPDRatio=2.11
CP008925 Salmonella_enterica_subsp._enterica_serovar_Cerro_87	kinModCall	modified_base	3238164	3238164	21	-	.	coverage=179;context=GTCGCAGTAAATGAGGTTGTCGTTCCATTATGCGTGACGCT;IPDRatio=1.44
CP008925 Salmonella_enterica_subsp._enterica_serovar_Cerro_87	kinModCall	modified_base	3238204	3238204	30	+	.	coverage=186;context=CACAGGGGGCTGGAGGATGGAGCTTTACACCGCCAGCGCCG;IPDRatio=1.52
CP008925 Salmonella_enterica_subsp._enterica_serovar_Cerro_87	kinModCall	modified_base	3238209	3238209	37	-	.	coverage=189;context=CCCCACGGCGCTGGCGGTGTAAAGCTCCATCCTCCAGCCCC;IPDRatio=1.52
CP008925 Salmonella_enterica_subsp._enterica_serovar_Cerro_87	kinModCall	modified_base	3238237	3238237	36	+	.	coverage=165;context=CAGCGCCGTGGGGCGACGGTGATTATACGCTGACGGTGACA;IPDRatio=1.60
CP008925 Salmonella_enterica_subsp._enterica_serovar_Cerro_87	kinModCall	modified_base	3238238	3238238	39	+	.	coverage=184;context=AGCGCCGTGGGGCGACGGTGATTATACGCTGACGGTGACAG;IPDRatio=1.61
CP008925 Salmonella_enterica_subsp._enterica_serovar_Cerro_87	kinModCall	m6A	3238240	3238240	22	-	.	coverage=192;context=CACTGTCACCGTCAGCGTATAATCACCGTCGCCCCACGGCG;IPDRatio=1.38;frac=0.110;fracLow=0.029;fracUp=0.190;identificationQv=3
CP008925 Salmonella_enterica_subsp._enterica_serovar_Cerro_87	kinModCall	modified_base	3238256	3238256	25	+	.	coverage=183;context=TGATTATACGCTGACGGTGACAGTGGAGGATCGGGCGGGAA;IPDRatio=1.47
CP008925 Salmonella_enterica_subsp._enterica_serovar_Cerro_87	kinModCall	m6A	3238265	3238265	278	+	.	coverage=188;context=GCTGACGGTGACAGTGGAGGATCGGGCGGGAAATACGCGTC;IPDRatio=6.34;frac=0.981;fracLow=0.963;fracUp=0.994;identificationQv=302
CP008925 Salmonella_enterica_subsp._enterica_serovar_Cerro_87	kinModCall	m6A	3238266	3238266	269	-	.	coverage=189;context=GGACGCGTATTTCCCGCCCGATCCTCCACTGTCACCGTCAG;IPDRatio=7.57;frac=1.000;fracLow=0.984;fracUp=1.000;identificationQv=249
CP008925 Salmonella_enterica_subsp._enterica_serovar_Cerro_87	kinModCall	modified_base	3238276	3238276	24	+	.	coverage=186;context=CAGTGGAGGATCGGGCGGGAAATACGCGTCCGTCTACGCCG;IPDRatio=1.43
CP008925 Salmonella_enterica_subsp._enterica_serovar_Cerro_87	kinModCall	modified_base	3238278	3238278	21	-	.	coverage=197;context=AGCGGCGTAGACGGACGCGTATTTCCCGCCCGATCCTCCAC;IPDRatio=1.37
CP008925 Salmonella_enterica_subsp._enterica_serovar_Cerro_87	kinModCall	modified_base	3238280	3238280	28	-	.	coverage=187;context=TCAGCGGCGTAGACGGACGCGTATTTCCCGCCCGATCCTCC;IPDRatio=1.48
CP008925 Salmonella_enterica_subsp._enterica_serovar_Cerro_87	kinModCall	modified_base	3238306	3238306	22	+	.	coverage=194;context=CGTCTACGCCGCTGACGGTGACAGTGGATACGCAAATAGCC;IPDRatio=1.34
CP008925 Salmonella_enterica_subsp._enterica_serovar_Cerro_87	kinModCall	modified_base	3238316	3238316	29	-	.	coverage=186;context=TACGATCAATGGCTATTTGCGTATCCACTGTCACCGTCAGC;IPDRatio=1.52
CP008925 Salmonella_enterica_subsp._enterica_serovar_Cerro_87	kinModCall	m6A	3238320	3238320	30	+	.	coverage=193;context=ACGGTGACAGTGGATACGCAAATAGCCATTGATCGTATTGA;IPDRatio=1.48;frac=0.158;fracLow=0.041;fracUp=0.256;identificationQv=7
CP008925 Salmonella_enterica_subsp._enterica_serovar_Cerro_87	kinModCall	m6A	3238331	3238331	285	+	.	coverage=185;context=GGATACGCAAATAGCCATTGATCGTATTGAATTAGTCAACG;IPDRatio=6.54;frac=0.985;fracLow=0.891;fracUp=0.999;identificationQv=258
CP008925 Salmonella_enterica_subsp._enterica_serovar_Cerro_87	kinModCall	m6A	3238332	3238332	312	-	.	coverage=200;context=TCGTTGACTAATTCAATACGATCAATGGCTATTTGCGTATC;IPDRatio=6.83;frac=1.000;fracLow=0.966;fracUp=1.000;identificationQv=302
CP008925 Salmonella_enterica_subsp._enterica_serovar_Cerro_87	kinModCall	modified_base	3238344	3238344	31	-	.	coverage=189;context=GGGACGCCGCTATCGTTGACTAATTCAATACGATCAATGGC;IPDRatio=1.48
CP008925 Salmonella_enterica_subsp._enterica_serovar_Cerro_87	kinModCall	m6A	3238348	3238348	38	+	.	coverage=191;context=TTGATCGTATTGAATTAGTCAACGATAGCGGCGTCCCTGGC;IPDRatio=1.59;frac=0.177;fracLow=0.068;fracUp=0.269;identificationQv=4
CP008925 Salmonella_enterica_subsp._enterica_serovar_Cerro_87	kinModCall	m4C	3238362	3238362	55	+	.	coverage=193;context=TTAGTCAACGATAGCGGCGTCCCTGGCGATAATGTGACAAA;IPDRatio=1.91;frac=0.659;fracLow=0.472;fracUp=0.815;identificationQv=47
CP008925 Salmonella_enterica_subsp._enterica_serovar_Cerro_87	kinModCall	m4C	3238366	3238366	60	-	.	coverage=181;context=ATGTTTTGTCACATTATCGCCAGGGACGCCGCTATCGTTGA;IPDRatio=1.94;frac=0.926;fracLow=0.706;fracUp=1.000;identificationQv=34
CP008925 Salmonella_enterica_subsp._enterica_serovar_Cerro_87	kinModCall	modified_base	3238377	3238377	36	-	.	coverage=188;context=TGCGGACGCACATGTTTTGTCACATTATCGCCAGGGACGCC;IPDRatio=1.48
CP008925 Salmonella_enterica_subsp._enterica_serovar_Cerro_87	kinModCall	modified_base	3238380	3238380	42	+	.	coverage=189;context=GTCCCTGGCGATAATGTGACAAAACATGTGCGTCCGCAGTT;IPDRatio=1.59
CP008925 Salmonella_enterica_subsp._enterica_serovar_Cerro_87	kinModCall	modified_base	3238382	3238382	22	+	.	coverage=194;context=CCCTGGCGATAATGTGACAAAACATGTGCGTCCGCAGTTCC;IPDRatio=1.39
CP008925 Salmonella_enterica_subsp._enterica_serovar_Cerro_87	kinModCall	modified_base	3238386	3238386	36	-	.	coverage=197;context=ATCTGGAACTGCGGACGCACATGTTTTGTCACATTATCGCC;IPDRatio=1.58
CP008925 Salmonella_enterica_subsp._enterica_serovar_Cerro_87	kinModCall	m6A	3238405	3238405	277	+	.	coverage=196;context=ATGTGCGTCCGCAGTTCCAGATCTCGGTACCGGATGATGTG;IPDRatio=7.62;frac=0.983;fracLow=0.886;fracUp=1.000;identificationQv=251
CP008925 Salmonella_enterica_subsp._enterica_serovar_Cerro_87	kinModCall	m6A	3238406	3238406	325	-	.	coverage=195;context=CCACATCATCCGGTACCGAGATCTGGAACTGCGGACGCACA;IPDRatio=8.05;frac=1.000;fracLow=1.000;fracUp=1.000;identificationQv=315
CP008925 Salmonella_enterica_subsp._enterica_serovar_Cerro_87	kinModCall	m6A	3238413	3238413	28	+	.	coverage=204;context=CCGCAGTTCCAGATCTCGGTACCGGATGATGTGGAAAAGGT;IPDRatio=1.50;frac=0.238;fracLow=0.158;fracUp=0.378;identificationQv=5
CP008925 Salmonella_enterica_subsp._enterica_serovar_Cerro_87	kinModCall	modified_base	3238415	3238415	63	-	.	coverage=185;context=GAACCTTTTCCACATCATCCGGTACCGAGATCTGGAACTGC;IPDRatio=3.28
CP008925 Salmonella_enterica_subsp._enterica_serovar_Cerro_87	kinModCall	modified_base	3238427	3238427	23	-	.	coverage=190;context=CAATACTCAGAAGAACCTTTTCCACATCATCCGGTACCGAG;IPDRatio=1.39
CP008925 Salmonella_enterica_subsp._enterica_serovar_Cerro_87	kinModCall	m6A	3238444	3238444	28	+	.	coverage=213;context=TGGAAAAGGTTCTTCTGAGTATTGACGGCGGCACGACCTGG;IPDRatio=1.41;frac=0.072;fracLow=0.000;fracUp=0.158;identificationQv=5
CP008925 Salmonella_enterica_subsp._enterica_serovar_Cerro_87	kinModCall	m6A	3238446	3238446	27	-	.	coverage=204;context=ACCCAGGTCGTGCCGCCGTCAATACTCAGAAGAACCTTTTC;IPDRatio=1.47;frac=0.168;fracLow=0.077;fracUp=0.272;identificationQv=24
CP008925 Salmonella_enterica_subsp._enterica_serovar_Cerro_87	kinModCall	modified_base	3238469	3238469	29	-	.	coverage=186;context=CCGTCGAACTCTTGATTGCAGTAACCCAGGTCGTGCCGCCG;IPDRatio=1.55
CP008925 Salmonella_enterica_subsp._enterica_serovar_Cerro_87	kinModCall	modified_base	3238470	3238470	23	-	.	coverage=198;context=GCCGTCGAACTCTTGATTGCAGTAACCCAGGTCGTGCCGCC;IPDRatio=1.45
CP008925 Salmonella_enterica_subsp._enterica_serovar_Cerro_87	kinModCall	modified_base	3238474	3238474	29	+	.	coverage=194;context=GCACGACCTGGGTTACTGCAATCAAGAGTTCGACGGCTGGC;IPDRatio=1.48
CP008925 Salmonella_enterica_subsp._enterica_serovar_Cerro_87	kinModCall	modified_base	3238479	3238479	25	-	.	coverage=199;context=CAAATGCCAGCCGTCGAACTCTTGATTGCAGTAACCCAGGT;IPDRatio=1.43
CP008925 Salmonella_enterica_subsp._enterica_serovar_Cerro_87	kinModCall	m4C	3238485	3238485	48	-	.	coverage=199;context=TAATCCCAAATGCCAGCCGTCGAACTCTTGATTGCAGTAAC;IPDRatio=1.75;frac=0.403;fracLow=0.264;fracUp=0.556;identificationQv=41
CP008925 Salmonella_enterica_subsp._enterica_serovar_Cerro_87	kinModCall	m6A	3238502	3238502	82	+	.	coverage=199;context=TTCGACGGCTGGCATTTGGGATTACACCTGGCCGACGGATA;IPDRatio=2.04;frac=0.338;fracLow=0.224;fracUp=0.462;identificationQv=42
CP008925 Salmonella_enterica_subsp._enterica_serovar_Cerro_87	kinModCall	modified_base	3238503	3238503	24	-	.	coverage=190;context=ATATCCGTCGGCCAGGTGTAATCCCAAATGCCAGCCGTCGA;IPDRatio=1.35
CP008925 Salmonella_enterica_subsp._enterica_serovar_Cerro_87	kinModCall	modified_base	3238508	3238508	27	+	.	coverage=209;context=GGCTGGCATTTGGGATTACACCTGGCCGACGGATATGCCAG;IPDRatio=1.48
CP008925 Salmonella_enterica_subsp._enterica_serovar_Cerro_87	kinModCall	m6A	3238510	3238510	57	-	.	coverage=199;context=CTCTGGCATATCCGTCGGCCAGGTGTAATCCCAAATGCCAG;IPDRatio=1.89;frac=0.292;fracLow=0.195;fracUp=0.402;identificationQv=9
CP008925 Salmonella_enterica_subsp._enterica_serovar_Cerro_87	kinModCall	modified_base	3238521	3238521	42	+	.	coverage=205;context=GATTACACCTGGCCGACGGATATGCCAGAGGGACAGCATAC;IPDRatio=1.70
CP008925 Salmonella_enterica_subsp._enterica_serovar_Cerro_87	kinModCall	modified_base	3238524	3238524	38	-	.	coverage=192;context=AGGGTATGCTGTCCCTCTGGCATATCCGTCGGCCAGGTGTA;IPDRatio=1.58
CP008925 Salmonella_enterica_subsp._enterica_serovar_Cerro_87	kinModCall	m6A	3238529	3238529	296	+	.	coverage=202;context=CTGGCCGACGGATATGCCAGAGGGACAGCATACCCTGACCG;IPDRatio=7.63;frac=1.000;fracLow=1.000;fracUp=1.000;identificationQv=297
CP008925 Salmonella_enterica_subsp._enterica_serovar_Cerro_87	kinModCall	modified_base	3238542	3238542	33	+	.	coverage=208;context=ATGCCAGAGGGACAGCATACCCTGACCGTGGAAGTGACTGA;IPDRatio=1.58
CP008925 Salmonella_enterica_subsp._enterica_serovar_Cerro_87	kinModCall	modified_base	3238558	3238558	23	+	.	coverage=217;context=ATACCCTGACCGTGGAAGTGACTGACGGTGCGGGTAATAAG;IPDRatio=1.40
CP008925 Salmonella_enterica_subsp._enterica_serovar_Cerro_87	kinModCall	m6A	3238575	3238575	115	-	.	coverage=202;context=TTGAGCGTCTCCGTCATCTTATTACCCGCACCGTCAGTCAC;IPDRatio=2.43;frac=0.490;fracLow=0.383;fracUp=0.588;identificationQv=91
CP008925 Salmonella_enterica_subsp._enterica_serovar_Cerro_87	kinModCall	modified_base	3238578	3238578	30	-	.	coverage=200;context=AAATTGAGCGTCTCCGTCATCTTATTACCCGCACCGTCAGT;IPDRatio=1.47
CP008925 Salmonella_enterica_subsp._enterica_serovar_Cerro_87	kinModCall	m4C	3238581	3238581	42	-	.	coverage=198;context=GTGAAATTGAGCGTCTCCGTCATCTTATTACCCGCACCGTC;IPDRatio=1.66;frac=0.579;fracLow=0.433;fracUp=0.781;identificationQv=49
CP008925 Salmonella_enterica_subsp._enterica_serovar_Cerro_87	kinModCall	modified_base	3238597	3238597	72	+	.	coverage=206;context=AGATGACGGAGACGCTCAATTTCACTATCGATATCACGTTG;IPDRatio=2.05
CP008925 Salmonella_enterica_subsp._enterica_serovar_Cerro_87	kinModCall	modified_base	3238607	3238607	22	+	.	coverage=219;context=GACGCTCAATTTCACTATCGATATCACGTTGTTAACGCCAA;IPDRatio=1.43
CP008925 Salmonella_enterica_subsp._enterica_serovar_Cerro_87	kinModCall	m6A	3238608	3238608	139	-	.	coverage=213;context=GTTGGCGTTAACAACGTGATATCGATAGTGAAATTGAGCGT;IPDRatio=2.62;frac=0.568;fracLow=0.460;fracUp=0.679;identificationQv=98
CP008925 Salmonella_enterica_subsp._enterica_serovar_Cerro_87	kinModCall	m6A	3238615	3238615	21	-	.	coverage=202;context=CTCAATGGTTGGCGTTAACAACGTGATATCGATAGTGAAAT;IPDRatio=1.41;frac=0.385;fracLow=0.216;fracUp=0.519;identificationQv=43
CP008925 Salmonella_enterica_subsp._enterica_serovar_Cerro_87	kinModCall	modified_base	3238625	3238625	26	+	.	coverage=212;context=CGATATCACGTTGTTAACGCCAACCATTGAGCTAGCGCCCG;IPDRatio=1.43
CP008925 Salmonella_enterica_subsp._enterica_serovar_Cerro_87	kinModCall	modified_base	3238638	3238638	25	+	.	coverage=216;context=TTAACGCCAACCATTGAGCTAGCGCCCGATCAGGATACCGG;IPDRatio=1.42
CP008925 Salmonella_enterica_subsp._enterica_serovar_Cerro_87	kinModCall	m6A	3238646	3238646	291	+	.	coverage=218;context=AACCATTGAGCTAGCGCCCGATCAGGATACCGGACAGAATA;IPDRatio=7.72;frac=0.985;fracLow=0.915;fracUp=1.000;identificationQv=275
CP008925 Salmonella_enterica_subsp._enterica_serovar_Cerro_87	kinModCall	m6A	3238647	3238647	296	-	.	coverage=211;context=TTATTCTGTCCGGTATCCTGATCGGGCGCTAGCTCAATGGT;IPDRatio=5.72;frac=1.000;fracLow=0.994;fracUp=1.000;identificationQv=292
CP008925 Salmonella_enterica_subsp._enterica_serovar_Cerro_87	kinModCall	modified_base	3238662	3238662	21	-	.	coverage=209;context=GTCAGATTATCGTTCTTATTCTGTCCGGTATCCTGATCGGG;IPDRatio=1.35
CP008925 Salmonella_enterica_subsp._enterica_serovar_Cerro_87	kinModCall	m6A	3238703	3238703	43	-	.	coverage=209;context=TATCGATACTCCCCAACACAAATACCGGCTGAGTGACGCTG;IPDRatio=1.63;frac=0.256;fracLow=0.148;fracUp=0.366;identificationQv=4
CP008925 Salmonella_enterica_subsp._enterica_serovar_Cerro_87	kinModCall	modified_base	3238708	3238708	21	+	.	coverage=208;context=TCACTCAGCCGGTATTTGTGTTGGGGAGTATCGATAAAGAT;IPDRatio=1.40
CP008925 Salmonella_enterica_subsp._enterica_serovar_Cerro_87	kinModCall	modified_base	3238719	3238719	41	-	.	coverage=197;context=ACGTGTCGAACATCTTTATCGATACTCCCCAACACAAATAC;IPDRatio=1.68
CP008925 Salmonella_enterica_subsp._enterica_serovar_Cerro_87	kinModCall	modified_base	3238726	3238726	22	-	.	coverage=206;context=CAATTCCACGTGTCGAACATCTTTATCGATACTCCCCAACA;IPDRatio=1.41
CP008925 Salmonella_enterica_subsp._enterica_serovar_Cerro_87	kinModCall	m4C	3238733	3238733	32	-	.	coverage=205;context=CAATACTCAATTCCACGTGTCGAACATCTTTATCGATACTC;IPDRatio=1.56;frac=0.238;fracLow=0.140;fracUp=0.355;identificationQv=6
CP008925 Salmonella_enterica_subsp._enterica_serovar_Cerro_87	kinModCall	modified_base	3238734	3238734	21	+	.	coverage=204;context=AGTATCGATAAAGATGTTCGACACGTGGAATTGAGTATTGA;IPDRatio=1.33
CP008925 Salmonella_enterica_subsp._enterica_serovar_Cerro_87	kinModCall	modified_base	3238744	3238744	44	-	.	coverage=193;context=GCCGTTATGCTCAATACTCAATTCCACGTGTCGAACATCTT;IPDRatio=1.60
CP008925 Salmonella_enterica_subsp._enterica_serovar_Cerro_87	kinModCall	modified_base	3238755	3238755	38	-	.	coverage=193;context=GTTTTAAACGTGCCGTTATGCTCAATACTCAATTCCACGTG;IPDRatio=1.65
CP008925 Salmonella_enterica_subsp._enterica_serovar_Cerro_87	kinModCall	modified_base	3238773	3238773	26	-	.	coverage=189;context=GATTCGGTGAGTACCACCGTTTTAAACGTGCCGTTATGCTC;IPDRatio=1.44
CP008925 Salmonella_enterica_subsp._enterica_serovar_Cerro_87	kinModCall	modified_base	3238784	3238784	24	-	.	coverage=189;context=AGCCGTCGGCTGATTCGGTGAGTACCACCGTTTTAAACGTG;IPDRatio=1.46
CP008925 Salmonella_enterica_subsp._enterica_serovar_Cerro_87	kinModCall	m6A	3238799	3238799	31	+	.	coverage=193;context=GGTACTCACCGAATCAGCCGACGGCTGGCGTTATCGACCAG;IPDRatio=1.52;frac=0.200;fracLow=0.087;fracUp=0.334;identificationQv=24
CP008925 Salmonella_enterica_subsp._enterica_serovar_Cerro_87	kinModCall	modified_base	3238834	3238834	66	+	.	coverage=169;context=GACCAGATTCTGCTTTGGCGGACGGTAGCTACACATTCACC;IPDRatio=2.05
CP008925 Salmonella_enterica_subsp._enterica_serovar_Cerro_87	kinModCall	modified_base	3238843	3238843	32	+	.	coverage=189;context=CTGCTTTGGCGGACGGTAGCTACACATTCACCGTGACGGTA;IPDRatio=1.53
CP008925 Salmonella_enterica_subsp._enterica_serovar_Cerro_87	kinModCall	modified_base	3238849	3238849	31	-	.	coverage=186;context=ATCTGTTACCGTCACGGTGAATGTGTAGCTACCGTCCGCCA;IPDRatio=1.49
CP008925 Salmonella_enterica_subsp._enterica_serovar_Cerro_87	kinModCall	modified_base	3238857	3238857	26	+	.	coverage=175;context=GGTAGCTACACATTCACCGTGACGGTAACAGATGTGGCAGG;IPDRatio=1.50
CP008925 Salmonella_enterica_subsp._enterica_serovar_Cerro_87	kinModCall	modified_base	3238874	3238874	58	-	.	coverage=184;context=CGGATGTTTGCTGGTTGCCTGCCACATCTGTTACCGTCACG;IPDRatio=1.93
CP008925 Salmonella_enterica_subsp._enterica_serovar_Cerro_87	kinModCall	modified_base	3238888	3238888	24	-	.	coverage=184;context=CACCTTTAAAGGCGCGGATGTTTGCTGGTTGCCTGCCACAT;IPDRatio=1.41
CP008925 Salmonella_enterica_subsp._enterica_serovar_Cerro_87	kinModCall	m6A	3238891	3238891	21	-	.	coverage=183;context=CGTCACCTTTAAAGGCGCGGATGTTTGCTGGTTGCCTGCCA;IPDRatio=1.39;frac=0.193;fracLow=0.040;fracUp=0.322;identificationQv=19
CP008925 Salmonella_enterica_subsp._enterica_serovar_Cerro_87	kinModCall	modified_base	3238907	3238907	23	-	.	coverage=182;context=TCAACGTACCGTCTATCGTCACCTTTAAAGGCGCGGATGTT;IPDRatio=1.41
CP008925 Salmonella_enterica_subsp._enterica_serovar_Cerro_87	kinModCall	modified_base	3238908	3238908	42	+	.	coverage=182;context=ACATCCGCGCCTTTAAAGGTGACGATAGACGGTACGTTGAC;IPDRatio=1.67
CP008925 Salmonella_enterica_subsp._enterica_serovar_Cerro_87	kinModCall	modified_base	3238915	3238915	34	+	.	coverage=178;context=CGCCTTTAAAGGTGACGATAGACGGTACGTTGACTACGCCG;IPDRatio=1.59
CP008925 Salmonella_enterica_subsp._enterica_serovar_Cerro_87	kinModCall	modified_base	3238935	3238935	21	-	.	coverage=171;context=CCAGCCGCCAGCTCAATCACCGGCGTAGTCAACGTACCGTC;IPDRatio=1.40
CP008925 Salmonella_enterica_subsp._enterica_serovar_Cerro_87	kinModCall	modified_base	3238940	3238940	23	-	.	coverage=181;context=CTTCGCCAGCCGCCAGCTCAATCACCGGCGTAGTCAACGTA;IPDRatio=1.39
CP008925 Salmonella_enterica_subsp._enterica_serovar_Cerro_87	kinModCall	modified_base	3238963	3238963	25	+	.	coverage=181;context=AGCTGGCGGCTGGCGAAGATAGCGGTACTGTTGGCGATCGC;IPDRatio=1.43
CP008925 Salmonella_enterica_subsp._enterica_serovar_Cerro_87	kinModCall	modified_base	3238968	3238968	43	-	.	coverage=189;context=GTGAGGCGATCGCCAACAGTACCGCTATCTTCGCCAGCCGC;IPDRatio=1.64
CP008925 Salmonella_enterica_subsp._enterica_serovar_Cerro_87	kinModCall	modified_base	3238969	3238969	33	+	.	coverage=185;context=CGGCTGGCGAAGATAGCGGTACTGTTGGCGATCGCCTCACC;IPDRatio=1.52
CP008925 Salmonella_enterica_subsp._enterica_serovar_Cerro_87	kinModCall	m6A	3238979	3238979	278	+	.	coverage=188;context=AGATAGCGGTACTGTTGGCGATCGCCTCACCAATCACGATC;IPDRatio=7.36;frac=1.000;fracLow=0.942;fracUp=1.000;identificationQv=294
CP008925 Salmonella_enterica_subsp._enterica_serovar_Cerro_87	kinModCall	m6A	3238980	3238980	274	-	.	coverage=189;context=CGATCGTGATTGGTGAGGCGATCGCCAACAGTACCGCTATC;IPDRatio=8.47;frac=0.986;fracLow=0.920;fracUp=1.000;identificationQv=339
CP008925 Salmonella_enterica_subsp._enterica_serovar_Cerro_87	kinModCall	modified_base	3238984	3238984	44	+	.	coverage=182;context=GCGGTACTGTTGGCGATCGCCTCACCAATCACGATCGGCCT;IPDRatio=1.76
CP008925 Salmonella_enterica_subsp._enterica_serovar_Cerro_87	kinModCall	m6A	3238997	3238997	245	+	.	coverage=198;context=CGATCGCCTCACCAATCACGATCGGCCTGTGTTCGACATAC;IPDRatio=6.66;frac=1.000;fracLow=0.905;fracUp=1.000;identificationQv=262
CP008925 Salmonella_enterica_subsp._enterica_serovar_Cerro_87	kinModCall	m6A	3238998	3238998	296	-	.	coverage=186;context=TGTATGTCGAACACAGGCCGATCGTGATTGGTGAGGCGATC;IPDRatio=7.24;frac=1.000;fracLow=0.972;fracUp=1.000;identificationQv=316
CP008925 Salmonella_enterica_subsp._enterica_serovar_Cerro_87	kinModCall	m4C	3239013	3239013	49	+	.	coverage=198;context=CACGATCGGCCTGTGTTCGACATACATCAGGTTGATTCTGA;IPDRatio=1.81;frac=0.426;fracLow=0.279;fracUp=0.571;identificationQv=30
CP008925 Salmonella_enterica_subsp._enterica_serovar_Cerro_87	kinModCall	modified_base	3239024	3239024	30	-	.	coverage=179;context=CGCGCGTAACGTCAGAATCAACCTGATGTATGTCGAACACA;IPDRatio=1.54
CP008925 Salmonella_enterica_subsp._enterica_serovar_Cerro_87	kinModCall	modified_base	3239060	3239060	31	+	.	coverage=185;context=GCGCGTGATGGTCAAAGTAACTTACAACGGTAAAACGCACG;IPDRatio=1.72
CP008925 Salmonella_enterica_subsp._enterica_serovar_Cerro_87	kinModCall	modified_base	3239095	3239095	57	+	.	coverage=186;context=CGCACGAGGAAGCGGCGGTATTCACCAATGGTCAATGGCGC;IPDRatio=1.92
CP008925 Salmonella_enterica_subsp._enterica_serovar_Cerro_87	kinModCall	modified_base	3239147	3239147	54	+	.	coverage=190;context=TGCGAGCTGGGCTGATGGCTCATATCAGTTAGCCGTTGTGG;IPDRatio=1.86
CP008925 Salmonella_enterica_subsp._enterica_serovar_Cerro_87	kinModCall	modified_base	3239163	3239163	26	+	.	coverage=182;context=GGCTCATATCAGTTAGCCGTTGTGGTGGAAGATCTGGCGGG;IPDRatio=1.47
CP008925 Salmonella_enterica_subsp._enterica_serovar_Cerro_87	kinModCall	m6A	3239174	3239174	279	+	.	coverage=188;context=GTTAGCCGTTGTGGTGGAAGATCTGGCGGGGAATGTAAAAG;IPDRatio=6.91;frac=1.000;fracLow=0.944;fracUp=1.000;identificationQv=254
CP008925 Salmonella_enterica_subsp._enterica_serovar_Cerro_87	kinModCall	m6A	3239175	3239175	237	-	.	coverage=182;context=TCTTTTACATTCCCCGCCAGATCTTCCACCACAACGGCTAA;IPDRatio=6.75;frac=0.911;fracLow=0.810;fracUp=1.000;identificationQv=228
CP008925 Salmonella_enterica_subsp._enterica_serovar_Cerro_87	kinModCall	modified_base	3239187	3239187	29	-	.	coverage=178;context=AACGGCGCAGACTCTTTTACATTCCCCGCCAGATCTTCCAC;IPDRatio=1.45
CP008925 Salmonella_enterica_subsp._enterica_serovar_Cerro_87	kinModCall	modified_base	3239192	3239192	37	-	.	coverage=169;context=CCTCAAACGGCGCAGACTCTTTTACATTCCCCGCCAGATCT;IPDRatio=1.55
CP008925 Salmonella_enterica_subsp._enterica_serovar_Cerro_87	kinModCall	m6A	3239218	3239218	34	+	.	coverage=173;context=CTGCGCCGTTTGAGGTGCGTATTGATACCACGACAACCATT;IPDRatio=1.53;frac=0.139;fracLow=0.044;fracUp=0.236;identificationQv=13
CP008925 Salmonella_enterica_subsp._enterica_serovar_Cerro_87	kinModCall	modified_base	3239229	3239229	23	-	.	coverage=162;context=ACGATATTGTTAATGGTTGTCGTGGTATCAATACGCACCTC;IPDRatio=1.41
CP008925 Salmonella_enterica_subsp._enterica_serovar_Cerro_87	kinModCall	modified_base	3239236	3239236	25	+	.	coverage=171;context=GTATTGATACCACGACAACCATTAACAATATCGTATTGCTT;IPDRatio=1.39
CP008925 Salmonella_enterica_subsp._enterica_serovar_Cerro_87	kinModCall	m6A	3239238	3239238	36	-	.	coverage=166;context=TTAAGCAATACGATATTGTTAATGGTTGTCGTGGTATCAAT;IPDRatio=1.62;frac=0.269;fracLow=0.138;fracUp=0.381;identificationQv=7
CP008925 Salmonella_enterica_subsp._enterica_serovar_Cerro_87	kinModCall	m6A	3239239	3239239	26	+	.	coverage=175;context=TTGATACCACGACAACCATTAACAATATCGTATTGCTTAAT;IPDRatio=1.45;frac=0.196;fracLow=0.095;fracUp=0.306;identificationQv=3
CP008925 Salmonella_enterica_subsp._enterica_serovar_Cerro_87	kinModCall	m4C	3239241	3239241	61	+	.	coverage=174;context=GATACCACGACAACCATTAACAATATCGTATTGCTTAATGA;IPDRatio=1.92;frac=0.639;fracLow=0.471;fracUp=0.845;identificationQv=29
CP008925 Salmonella_enterica_subsp._enterica_serovar_Cerro_87	kinModCall	modified_base	3239241	3239241	27	-	.	coverage=154;context=TCATTAAGCAATACGATATTGTTAATGGTTGTCGTGGTATC;IPDRatio=1.55
CP008925 Salmonella_enterica_subsp._enterica_serovar_Cerro_87	kinModCall	modified_base	3239244	3239244	60	-	.	coverage=165;context=GTATCATTAAGCAATACGATATTGTTAATGGTTGTCGTGGT;IPDRatio=1.90
CP008925 Salmonella_enterica_subsp._enterica_serovar_Cerro_87	kinModCall	m6A	3239257	3239257	46	+	.	coverage=172;context=TTAACAATATCGTATTGCTTAATGATACTGGCGTGCAGAAT;IPDRatio=1.73;frac=0.258;fracLow=0.144;fracUp=0.372;identificationQv=7
CP008925 Salmonella_enterica_subsp._enterica_serovar_Cerro_87	kinModCall	modified_base	3239260	3239260	51	+	.	coverage=165;context=ACAATATCGTATTGCTTAATGATACTGGCGTGCAGAATGAT;IPDRatio=1.85
CP008925 Salmonella_enterica_subsp._enterica_serovar_Cerro_87	kinModCall	modified_base	3239262	3239262	22	-	.	coverage=161;context=TGATCATTCTGCACGCCAGTATCATTAAGCAATACGATATT;IPDRatio=1.36
CP008925 Salmonella_enterica_subsp._enterica_serovar_Cerro_87	kinModCall	modified_base	3239264	3239264	30	-	.	coverage=154;context=ATTGATCATTCTGCACGCCAGTATCATTAAGCAATACGATA;IPDRatio=1.56
CP008925 Salmonella_enterica_subsp._enterica_serovar_Cerro_87	kinModCall	m6A	3239279	3239279	252	+	.	coverage=171;context=TGATACTGGCGTGCAGAATGATCAATTAACGAATGTTGCCA;IPDRatio=5.82;frac=0.974;fracLow=0.898;fracUp=1.000;identificationQv=248
CP008925 Salmonella_enterica_subsp._enterica_serovar_Cerro_87	kinModCall	m6A	3239280	3239280	230	-	.	coverage=160;context=TTGGCAACATTCGTTAATTGATCATTCTGCACGCCAGTATC;IPDRatio=5.57;frac=0.963;fracLow=0.866;fracUp=1.000;identificationQv=227
CP008925 Salmonella_enterica_subsp._enterica_serovar_Cerro_87	kinModCall	modified_base	3239309	3239309	27	-	.	coverage=162;context=CACCGGGAACGTCAATTCTGAATGACGGTTTGGCAACATTC;IPDRatio=1.51
CP008925 Salmonella_enterica_subsp._enterica_serovar_Cerro_87	kinModCall	m6A	3239314	3239314	54	+	.	coverage=167;context=TTGCCAAACCGTCATTCAGAATTGACGTTCCCGGTGATGTC;IPDRatio=1.80;frac=0.272;fracLow=0.143;fracUp=0.400;identificationQv=4
CP008925 Salmonella_enterica_subsp._enterica_serovar_Cerro_87	kinModCall	modified_base	3239321	3239321	117	+	.	coverage=167;context=ACCGTCATTCAGAATTGACGTTCCCGGTGATGTCGTCCAGG;IPDRatio=3.12
CP008925 Salmonella_enterica_subsp._enterica_serovar_Cerro_87	kinModCall	m6A	3239322	3239322	206	-	.	coverage=160;context=ACCTGGACGACATCACCGGGAACGTCAATTCTGAATGACGG;IPDRatio=5.87;frac=0.945;fracLow=0.828;fracUp=1.000;identificationQv=174
CP008925 Salmonella_enterica_subsp._enterica_serovar_Cerro_87	kinModCall	m4C	3239326	3239326	34	-	.	coverage=150;context=GCGTACCTGGACGACATCACCGGGAACGTCAATTCTGAATG;IPDRatio=1.78;frac=1.000;fracLow=0.936;fracUp=1.000;identificationQv=72
CP008925 Salmonella_enterica_subsp._enterica_serovar_Cerro_87	kinModCall	modified_base	3239343	3239343	24	+	.	coverage=169;context=CCCGGTGATGTCGTCCAGGTACGCGTAACCCTGGATGGTGG;IPDRatio=1.42
CP008925 Salmonella_enterica_subsp._enterica_serovar_Cerro_87	kinModCall	modified_base	3239344	3239344	21	-	.	coverage=148;context=GCCACCATCCAGGGTTACGCGTACCTGGACGACATCACCGG;IPDRatio=1.37
CP008925 Salmonella_enterica_subsp._enterica_serovar_Cerro_87	kinModCall	m6A	3239358	3239358	27	-	.	coverage=159;context=ACATTCCAGTTAGCGCCACCATCCAGGGTTACGCGTACCTG;IPDRatio=1.44;frac=0.078;fracLow=0.000;fracUp=0.168;identificationQv=8
CP008925 Salmonella_enterica_subsp._enterica_serovar_Cerro_87	kinModCall	modified_base	3239366	3239366	40	+	.	coverage=162;context=CGTAACCCTGGATGGTGGCGCTAACTGGAATGTGATACGCA;IPDRatio=1.71
CP008925 Salmonella_enterica_subsp._enterica_serovar_Cerro_87	kinModCall	modified_base	3239377	3239377	63	-	.	coverage=158;context=GTCGGCATTTTTGCGTATCACATTCCAGTTAGCGCCACCAT;IPDRatio=2.28
CP008925 Salmonella_enterica_subsp._enterica_serovar_Cerro_87	kinModCall	modified_base	3239381	3239381	21	-	.	coverage=157;context=GTCCGTCGGCATTTTTGCGTATCACATTCCAGTTAGCGCCA;IPDRatio=1.36
CP008925 Salmonella_enterica_subsp._enterica_serovar_Cerro_87	kinModCall	modified_base	3239410	3239410	31	+	.	coverage=154;context=ATGCCGACGGACAGTGGATTTTTGACAGCCCGAATACTCTG;IPDRatio=1.56
CP008925 Salmonella_enterica_subsp._enterica_serovar_Cerro_87	kinModCall	modified_base	3239410	3239410	28	-	.	coverage=155;context=CAGAGTATTCGGGCTGTCAAAAATCCACTGTCCGTCGGCAT;IPDRatio=1.47
CP008925 Salmonella_enterica_subsp._enterica_serovar_Cerro_87	kinModCall	modified_base	3239414	3239414	21	+	.	coverage=168;context=CGACGGACAGTGGATTTTTGACAGCCCGAATACTCTGGTTG;IPDRatio=1.38
CP008925 Salmonella_enterica_subsp._enterica_serovar_Cerro_87	kinModCall	m6A	3239422	3239422	32	+	.	coverage=165;context=AGTGGATTTTTGACAGCCCGAATACTCTGGTTGACGGCACA;IPDRatio=1.53;frac=0.199;fracLow=0.089;fracUp=0.332;identificationQv=15
CP008925 Salmonella_enterica_subsp._enterica_serovar_Cerro_87	kinModCall	m6A	3239427	3239427	253	-	.	coverage=152;context=GTATATGTGCCGTCAACCAGAGTATTCGGGCTGTCAAAAAT;IPDRatio=7.13;frac=1.000;fracLow=1.000;fracUp=1.000;identificationQv=249
CP008925 Salmonella_enterica_subsp._enterica_serovar_Cerro_87	kinModCall	m6A	3239451	3239451	20	-	.	coverage=155;context=TCATCCGTGGCCTCTACGCGAAGGGTATATGTGCCGTCAAC;IPDRatio=1.39;frac=0.106;fracLow=0.032;fracUp=0.188;identificationQv=5
CP008925 Salmonella_enterica_subsp._enterica_serovar_Cerro_87	kinModCall	modified_base	3239459	3239459	26	+	.	coverage=162;context=CACATATACCCTTCGCGTAGAGGCCACGGATGAGGCAGGTA;IPDRatio=1.52
CP008925 Salmonella_enterica_subsp._enterica_serovar_Cerro_87	kinModCall	modified_base	3239464	3239464	33	-	.	coverage=151;context=AATATTACCTGCCTCATCCGTGGCCTCTACGCGAAGGGTAT;IPDRatio=1.62
CP008925 Salmonella_enterica_subsp._enterica_serovar_Cerro_87	kinModCall	modified_base	3239472	3239472	23	-	.	coverage=148;context=TTATTCGCAATATTACCTGCCTCATCCGTGGCCTCTACGCG;IPDRatio=1.46
CP008925 Salmonella_enterica_subsp._enterica_serovar_Cerro_87	kinModCall	modified_base	3239477	3239477	21	+	.	coverage=150;context=AGAGGCCACGGATGAGGCAGGTAATATTGCGAATAAAGATT;IPDRatio=1.42
CP008925 Salmonella_enterica_subsp._enterica_serovar_Cerro_87	kinModCall	m6A	3239481	3239481	49	-	.	coverage=153;context=ACTAAATCTTTATTCGCAATATTACCTGCCTCATCCGTGGC;IPDRatio=1.74;frac=0.212;fracLow=0.098;fracUp=0.339;identificationQv=12
CP008925 Salmonella_enterica_subsp._enterica_serovar_Cerro_87	kinModCall	modified_base	3239484	3239484	21	-	.	coverage=159;context=AATACTAAATCTTTATTCGCAATATTACCTGCCTCATCCGT;IPDRatio=1.35
CP008925 Salmonella_enterica_subsp._enterica_serovar_Cerro_87	kinModCall	m6A	3239493	3239493	64	+	.	coverage=164;context=GCAGGTAATATTGCGAATAAAGATTTAGTATTTAATATCGA;IPDRatio=2.07;frac=0.253;fracLow=0.157;fracUp=0.401;identificationQv=13
CP008925 Salmonella_enterica_subsp._enterica_serovar_Cerro_87	kinModCall	modified_base	3239493	3239493	31	-	.	coverage=156;context=TCGATATTAAATACTAAATCTTTATTCGCAATATTACCTGC;IPDRatio=1.51
CP008925 Salmonella_enterica_subsp._enterica_serovar_Cerro_87	kinModCall	modified_base	3239496	3239496	30	+	.	coverage=165;context=GGTAATATTGCGAATAAAGATTTAGTATTTAATATCGATAC;IPDRatio=1.45
CP008925 Salmonella_enterica_subsp._enterica_serovar_Cerro_87	kinModCall	modified_base	3239500	3239500	32	+	.	coverage=160;context=ATATTGCGAATAAAGATTTAGTATTTAATATCGATACTAAT;IPDRatio=1.60
CP008925 Salmonella_enterica_subsp._enterica_serovar_Cerro_87	kinModCall	modified_base	3239503	3239503	33	+	.	coverage=158;context=TTGCGAATAAAGATTTAGTATTTAATATCGATACTAATATA;IPDRatio=1.61
CP008925 Salmonella_enterica_subsp._enterica_serovar_Cerro_87	kinModCall	modified_base	3239504	3239504	77	-	.	coverage=154;context=GTATATTAGTATCGATATTAAATACTAAATCTTTATTCGCA;IPDRatio=2.32
CP008925 Salmonella_enterica_subsp._enterica_serovar_Cerro_87	kinModCall	modified_base	3239505	3239505	21	+	.	coverage=154;context=GCGAATAAAGATTTAGTATTTAATATCGATACTAATATACA;IPDRatio=1.40
CP008925 Salmonella_enterica_subsp._enterica_serovar_Cerro_87	kinModCall	modified_base	3239507	3239507	29	-	.	coverage=159;context=CCTGTATATTAGTATCGATATTAAATACTAAATCTTTATTC;IPDRatio=1.53
CP008925 Salmonella_enterica_subsp._enterica_serovar_Cerro_87	kinModCall	modified_base	3239514	3239514	28	-	.	coverage=158;context=GTAGGAACCTGTATATTAGTATCGATATTAAATACTAAATC;IPDRatio=1.47
CP008925 Salmonella_enterica_subsp._enterica_serovar_Cerro_87	kinModCall	m6A	3239519	3239519	26	+	.	coverage=159;context=AGTATTTAATATCGATACTAATATACAGGTTCCTACTATTG;IPDRatio=1.62;frac=0.497;fracLow=0.318;fracUp=0.689;identificationQv=33
CP008925 Salmonella_enterica_subsp._enterica_serovar_Cerro_87	kinModCall	modified_base	3239520	3239520	26	-	.	coverage=155;context=GCAATAGTAGGAACCTGTATATTAGTATCGATATTAAATAC;IPDRatio=1.40
CP008925 Salmonella_enterica_subsp._enterica_serovar_Cerro_87	kinModCall	modified_base	3239523	3239523	61	-	.	coverage=159;context=AAAGCAATAGTAGGAACCTGTATATTAGTATCGATATTAAA;IPDRatio=2.13
CP008925 Salmonella_enterica_subsp._enterica_serovar_Cerro_87	kinModCall	m4C	3239526	3239526	43	-	.	coverage=151;context=TCTAAAGCAATAGTAGGAACCTGTATATTAGTATCGATATT;IPDRatio=1.74;frac=0.534;fracLow=0.354;fracUp=0.753;identificationQv=3
CP008925 Salmonella_enterica_subsp._enterica_serovar_Cerro_87	kinModCall	m4C	3239530	3239530	93	+	.	coverage=164;context=TCGATACTAATATACAGGTTCCTACTATTGCTTTAGACGCA;IPDRatio=2.94;frac=0.776;fracLow=0.592;fracUp=0.980;identificationQv=24
CP008925 Salmonella_enterica_subsp._enterica_serovar_Cerro_87	kinModCall	m4C	3239531	3239531	48	+	.	coverage=162;context=CGATACTAATATACAGGTTCCTACTATTGCTTTAGACGCAG;IPDRatio=1.86;frac=0.376;fracLow=0.217;fracUp=0.524;identificationQv=7
CP008925 Salmonella_enterica_subsp._enterica_serovar_Cerro_87	kinModCall	m6A	3239538	3239538	36	-	.	coverage=158;context=TCTTGTCCTGCGTCTAAAGCAATAGTAGGAACCTGTATATT;IPDRatio=1.53;frac=0.148;fracLow=0.023;fracUp=0.261;identificationQv=23
CP008925 Salmonella_enterica_subsp._enterica_serovar_Cerro_87	kinModCall	m6A	3239579	3239579	57	+	.	coverage=159;context=TACCGGAGCGAATACCGCCGATAATATTACTAATATTTCAC;IPDRatio=1.86;frac=0.399;fracLow=0.283;fracUp=0.521;identificationQv=65
CP008925 Salmonella_enterica_subsp._enterica_serovar_Cerro_87	kinModCall	m6A	3239581	3239581	52	+	.	coverage=163;context=CCGGAGCGAATACCGCCGATAATATTACTAATATTTCACGA;IPDRatio=1.77;frac=0.177;fracLow=0.083;fracUp=0.288;identificationQv=42
CP008925 Salmonella_enterica_subsp._enterica_serovar_Cerro_87	kinModCall	m6A	3239584	3239584	71	+	.	coverage=156;context=GAGCGAATACCGCCGATAATATTACTAATATTTCACGACCC;IPDRatio=2.10;frac=0.344;fracLow=0.232;fracUp=0.464;identificationQv=45
CP008925 Salmonella_enterica_subsp._enterica_serovar_Cerro_87	kinModCall	m6A	3239585	3239585	26	-	.	coverage=146;context=TGGGTCGTGAAATATTAGTAATATTATCGGCGGTATTCGCT;IPDRatio=1.46;frac=0.154;fracLow=0.025;fracUp=0.322;identificationQv=13
CP008925 Salmonella_enterica_subsp._enterica_serovar_Cerro_87	kinModCall	m4C	3239588	3239588	48	+	.	coverage=161;context=GAATACCGCCGATAATATTACTAATATTTCACGACCCACCT;IPDRatio=1.86;frac=0.374;fracLow=0.233;fracUp=0.539;identificationQv=62
CP008925 Salmonella_enterica_subsp._enterica_serovar_Cerro_87	kinModCall	modified_base	3239589	3239589	24	-	.	coverage=146;context=AAGGTGGGTCGTGAAATATTAGTAATATTATCGGCGGTATT;IPDRatio=1.44
CP008925 Salmonella_enterica_subsp._enterica_serovar_Cerro_87	kinModCall	m6A	3239590	3239590	20	+	.	coverage=162;context=ATACCGCCGATAATATTACTAATATTTCACGACCCACCTTT;IPDRatio=1.37;frac=0.099;fracLow=0.000;fracUp=0.212;identificationQv=3
CP008925 Salmonella_enterica_subsp._enterica_serovar_Cerro_87	kinModCall	m6A	3239595	3239595	98	-	.	coverage=148;context=ATCGTAAAGGTGGGTCGTGAAATATTAGTAATATTATCGGC;IPDRatio=2.62;frac=0.561;fracLow=0.428;fracUp=0.698;identificationQv=65
CP008925 Salmonella_enterica_subsp._enterica_serovar_Cerro_87	kinModCall	modified_base	3239605	3239605	21	+	.	coverage=158;context=TTACTAATATTTCACGACCCACCTTTACGATTGGTAATGTT;IPDRatio=1.47
CP008925 Salmonella_enterica_subsp._enterica_serovar_Cerro_87	kinModCall	modified_base	3239614	3239614	63	+	.	coverage=155;context=TTTCACGACCCACCTTTACGATTGGTAATGTTGACCCCGAT;IPDRatio=1.93
CP008925 Salmonella_enterica_subsp._enterica_serovar_Cerro_87	kinModCall	modified_base	3239615	3239615	26	+	.	coverage=156;context=TTCACGACCCACCTTTACGATTGGTAATGTTGACCCCGATG;IPDRatio=1.82
CP008925 Salmonella_enterica_subsp._enterica_serovar_Cerro_87	kinModCall	modified_base	3239616	3239616	32	+	.	coverage=145;context=TCACGACCCACCTTTACGATTGGTAATGTTGACCCCGATGT;IPDRatio=1.77
CP008925 Salmonella_enterica_subsp._enterica_serovar_Cerro_87	kinModCall	modified_base	3239622	3239622	49	-	.	coverage=151;context=TTGATAACATCGGGGTCAACATTACCAATCGTAAAGGTGGG;IPDRatio=1.72
CP008925 Salmonella_enterica_subsp._enterica_serovar_Cerro_87	kinModCall	m6A	3239639	3239639	49	-	.	coverage=143;context=CAATCGTCACCACGACTTTGATAACATCGGGGTCAACATTA;IPDRatio=1.72;frac=0.246;fracLow=0.119;fracUp=0.387;identificationQv=3
CP008925 Salmonella_enterica_subsp._enterica_serovar_Cerro_87	kinModCall	modified_base	3239640	3239640	21	+	.	coverage=157;context=AATGTTGACCCCGATGTTATCAAAGTCGTGGTGACGATTGA;IPDRatio=1.38
CP008925 Salmonella_enterica_subsp._enterica_serovar_Cerro_87	kinModCall	modified_base	3239643	3239643	32	-	.	coverage=148;context=CCATCAATCGTCACCACGACTTTGATAACATCGGGGTCAAC;IPDRatio=1.58
CP008925 Salmonella_enterica_subsp._enterica_serovar_Cerro_87	kinModCall	modified_base	3239661	3239661	30	+	.	coverage=157;context=AAAGTCGTGGTGACGATTGATGGTCATGATTATAACGCGAT;IPDRatio=1.60
CP008925 Salmonella_enterica_subsp._enterica_serovar_Cerro_87	kinModCall	modified_base	3239668	3239668	31	+	.	coverage=151;context=TGGTGACGATTGATGGTCATGATTATAACGCGATTAAGGTT;IPDRatio=1.60
CP008925 Salmonella_enterica_subsp._enterica_serovar_Cerro_87	kinModCall	modified_base	3239685	3239685	37	-	.	coverage=140;context=AATTGCCAACCAGCCCCAACCTTAATCGCGTTATAATCATG;IPDRatio=1.65
CP008925 Salmonella_enterica_subsp._enterica_serovar_Cerro_87	kinModCall	modified_base	3239688	3239688	29	-	.	coverage=146;context=GTAAATTGCCAACCAGCCCCAACCTTAATCGCGTTATAATC;IPDRatio=1.52
CP008925 Salmonella_enterica_subsp._enterica_serovar_Cerro_87	kinModCall	m6A	3239718	3239718	31	-	.	coverage=136;context=TAAGAACCATCCGGAATGGCATTGCCTGGTGTAAATTGCCA;IPDRatio=1.60;frac=0.199;fracLow=0.102;fracUp=0.343;identificationQv=16
CP008925 Salmonella_enterica_subsp._enterica_serovar_Cerro_87	kinModCall	modified_base	3239735	3239735	22	+	.	coverage=128;context=CAATGCCATTCCGGATGGTTCTTATAATATTACCGTTACGG;IPDRatio=1.73
CP008925 Salmonella_enterica_subsp._enterica_serovar_Cerro_87	kinModCall	modified_base	3239738	3239738	44	+	.	coverage=139;context=TGCCATTCCGGATGGTTCTTATAATATTACCGTTACGGTTG;IPDRatio=1.73
CP008925 Salmonella_enterica_subsp._enterica_serovar_Cerro_87	kinModCall	m6A	3239741	3239741	30	+	.	coverage=137;context=CATTCCGGATGGTTCTTATAATATTACCGTTACGGTTGAAG;IPDRatio=1.58;frac=0.164;fracLow=0.049;fracUp=0.264;identificationQv=55
CP008925 Salmonella_enterica_subsp._enterica_serovar_Cerro_87	kinModCall	m6A	3239744	3239744	21	-	.	coverage=128;context=TATCTTCAACCGTAACGGTAATATTATAAGAACCATCCGGA;IPDRatio=1.40;frac=0.104;fracLow=0.009;fracUp=0.228;identificationQv=17
CP008925 Salmonella_enterica_subsp._enterica_serovar_Cerro_87	kinModCall	modified_base	3239746	3239746	24	+	.	coverage=138;context=CGGATGGTTCTTATAATATTACCGTTACGGTTGAAGATAAG;IPDRatio=1.47
CP008925 Salmonella_enterica_subsp._enterica_serovar_Cerro_87	kinModCall	modified_base	3239751	3239751	37	+	.	coverage=131;context=GGTTCTTATAATATTACCGTTACGGTTGAAGATAAGGCCGG;IPDRatio=1.68
CP008925 Salmonella_enterica_subsp._enterica_serovar_Cerro_87	kinModCall	modified_base	3239760	3239760	31	-	.	coverage=129;context=GCGGTATTTCCGGCCTTATCTTCAACCGTAACGGTAATATT;IPDRatio=1.56
CP008925 Salmonella_enterica_subsp._enterica_serovar_Cerro_87	kinModCall	modified_base	3239763	3239763	23	+	.	coverage=136;context=ATTACCGTTACGGTTGAAGATAAGGCCGGAAATACCGCGAC;IPDRatio=1.46
CP008925 Salmonella_enterica_subsp._enterica_serovar_Cerro_87	kinModCall	m6A	3239793	3239793	87	+	.	coverage=131;context=AATACCGCGACATCGAAACCATTACCTGTTGTGATAGATAC;IPDRatio=2.34;frac=0.518;fracLow=0.353;fracUp=0.679;identificationQv=53
CP008925 Salmonella_enterica_subsp._enterica_serovar_Cerro_87	kinModCall	modified_base	3239795	3239795	30	-	.	coverage=125;context=TCGTATCTATCACAACAGGTAATGGTTTCGATGTCGCGGTA;IPDRatio=1.54
CP008925 Salmonella_enterica_subsp._enterica_serovar_Cerro_87	kinModCall	modified_base	3239796	3239796	25	+	.	coverage=129;context=ACCGCGACATCGAAACCATTACCTGTTGTGATAGATACGAC;IPDRatio=1.48
CP008925 Salmonella_enterica_subsp._enterica_serovar_Cerro_87	kinModCall	modified_base	3239802	3239802	51	+	.	coverage=124;context=ACATCGAAACCATTACCTGTTGTGATAGATACGACGGCTGA;IPDRatio=2.08
CP008925 Salmonella_enterica_subsp._enterica_serovar_Cerro_87	kinModCall	m4C	3239805	3239805	55	-	.	coverage=118;context=ATTTCAGCCGTCGTATCTATCACAACAGGTAATGGTTTCGA;IPDRatio=2.06;frac=0.422;fracLow=0.272;fracUp=0.569;identificationQv=7
CP008925 Salmonella_enterica_subsp._enterica_serovar_Cerro_87	kinModCall	modified_base	3239824	3239824	24	+	.	coverage=121;context=TGATAGATACGACGGCTGAAATTGAAAGCGTCACGTTGGTT;IPDRatio=1.42
CP008925 Salmonella_enterica_subsp._enterica_serovar_Cerro_87	kinModCall	modified_base	3239846	3239846	30	-	.	coverage=120;context=CATCGCTATCACCGCTATCTGTAACCAACGTGACGCTTTCA;IPDRatio=1.59
CP008925 Salmonella_enterica_subsp._enterica_serovar_Cerro_87	kinModCall	modified_base	3239856	3239856	24	-	.	coverage=117;context=ATGTTATCTACATCGCTATCACCGCTATCTGTAACCAACGT;IPDRatio=1.50
CP008925 Salmonella_enterica_subsp._enterica_serovar_Cerro_87	kinModCall	m4C	3239869	3239869	52	-	.	coverage=108;context=GTCGACTTTGGTAATGTTATCTACATCGCTATCACCGCTAT;IPDRatio=2.04;frac=0.756;fracLow=0.546;fracUp=1.000;identificationQv=37
CP008925 Salmonella_enterica_subsp._enterica_serovar_Cerro_87	kinModCall	m6A	3239870	3239870	72	+	.	coverage=115;context=TAGCGGTGATAGCGATGTAGATAACATTACCAAAGTCGACA;IPDRatio=2.15;frac=0.438;fracLow=0.257;fracUp=0.597;identificationQv=6
CP008925 Salmonella_enterica_subsp._enterica_serovar_Cerro_87	kinModCall	modified_base	3239875	3239875	54	+	.	coverage=113;context=GTGATAGCGATGTAGATAACATTACCAAAGTCGACAAGCCG;IPDRatio=1.99
CP008925 Salmonella_enterica_subsp._enterica_serovar_Cerro_87	kinModCall	m6A	3239877	3239877	68	-	.	coverage=116;context=TGCGGCTTGTCGACTTTGGTAATGTTATCTACATCGCTATC;IPDRatio=2.07;frac=0.392;fracLow=0.218;fracUp=0.546;identificationQv=4
CP008925 Salmonella_enterica_subsp._enterica_serovar_Cerro_87	kinModCall	modified_base	3239883	3239883	50	-	.	coverage=114;context=CTAAACTGCGGCTTGTCGACTTTGGTAATGTTATCTACATC;IPDRatio=2.06
CP008925 Salmonella_enterica_subsp._enterica_serovar_Cerro_87	kinModCall	m4C	3239896	3239896	70	+	.	coverage=119;context=TTACCAAAGTCGACAAGCCGCAGTTTAGTATTGTTACCGCT;IPDRatio=2.37;frac=0.783;fracLow=0.571;fracUp=0.987;identificationQv=26
CP008925 Salmonella_enterica_subsp._enterica_serovar_Cerro_87	kinModCall	modified_base	3239899	3239899	29	+	.	coverage=120;context=CCAAAGTCGACAAGCCGCAGTTTAGTATTGTTACCGCTGAT;IPDRatio=1.62
CP008925 Salmonella_enterica_subsp._enterica_serovar_Cerro_87	kinModCall	m6A	3239907	3239907	62	-	.	coverage=113;context=GTAATATCATCAGCGGTAACAATACTAAACTGCGGCTTGTC;IPDRatio=2.22;frac=0.430;fracLow=0.258;fracUp=0.579;identificationQv=13
CP008925 Salmonella_enterica_subsp._enterica_serovar_Cerro_87	kinModCall	modified_base	3239910	3239910	25	-	.	coverage=118;context=TGGGTAATATCATCAGCGGTAACAATACTAAACTGCGGCTT;IPDRatio=1.53
CP008925 Salmonella_enterica_subsp._enterica_serovar_Cerro_87	kinModCall	modified_base	3239922	3239922	31	-	.	coverage=109;context=TTAACGCGCACATGGGTAATATCATCAGCGGTAACAATACT;IPDRatio=1.63
CP008925 Salmonella_enterica_subsp._enterica_serovar_Cerro_87	kinModCall	m6A	3239924	3239924	54	-	.	coverage=107;context=TTTTAACGCGCACATGGGTAATATCATCAGCGGTAACAATA;IPDRatio=1.95;frac=0.337;fracLow=0.170;fracUp=0.505;identificationQv=14
CP008925 Salmonella_enterica_subsp._enterica_serovar_Cerro_87	kinModCall	modified_base	3239925	3239925	22	+	.	coverage=109;context=ATTGTTACCGCTGATGATATTACCCATGTGCGCGTTAAAAT;IPDRatio=1.43
CP008925 Salmonella_enterica_subsp._enterica_serovar_Cerro_87	kinModCall	modified_base	3239944	3239944	25	+	.	coverage=105;context=TTACCCATGTGCGCGTTAAAATCGATAACGCCGCTAATTGG;IPDRatio=1.50
CP008925 Salmonella_enterica_subsp._enterica_serovar_Cerro_87	kinModCall	m4C	3239968	3239968	35	-	.	coverage=115;context=ATCCCCTCCTTTTGTGAGTTCAATCCAATTAGCGGCGTTAT;IPDRatio=1.68;frac=0.426;fracLow=0.200;fracUp=0.677;identificationQv=5
CP008925 Salmonella_enterica_subsp._enterica_serovar_Cerro_87	kinModCall	m6A	3239982	3239982	57	+	.	coverage=118;context=TGGATTGAACTCACAAAAGGAGGGGATGGCCGCTGGATATT;IPDRatio=2.15;frac=0.510;fracLow=0.308;fracUp=0.682;identificationQv=41
CP008925 Salmonella_enterica_subsp._enterica_serovar_Cerro_87	kinModCall	m6A	3239998	3239998	48	+	.	coverage=116;context=AAGGAGGGGATGGCCGCTGGATATTTAATGTCGGTTCGGCA;IPDRatio=1.99;frac=0.500;fracLow=0.314;fracUp=0.689;identificationQv=30
CP008925 Salmonella_enterica_subsp._enterica_serovar_Cerro_87	kinModCall	m6A	3240001	3240001	53	-	.	coverage=105;context=TAATGCCGAACCGACATTAAATATCCAGCGGCCATCCCCTC;IPDRatio=1.93;frac=0.424;fracLow=0.254;fracUp=0.595;identificationQv=11
CP008925 Salmonella_enterica_subsp._enterica_serovar_Cerro_87	kinModCall	m6A	3240018	3240018	45	+	.	coverage=113;context=ATATTTAATGTCGGTTCGGCATTACCTGATGGGCAACACAC;IPDRatio=1.84;frac=0.331;fracLow=0.176;fracUp=0.466;identificationQv=46
CP008925 Salmonella_enterica_subsp._enterica_serovar_Cerro_87	kinModCall	modified_base	3240034	3240034	24	+	.	coverage=118;context=CGGCATTACCTGATGGGCAACACACTCTCTTGGTTGATGTG;IPDRatio=1.55
CP008925 Salmonella_enterica_subsp._enterica_serovar_Cerro_87	kinModCall	modified_base	3240042	3240042	24	+	.	coverage=119;context=CCTGATGGGCAACACACTCTCTTGGTTGATGTGACTGATAT;IPDRatio=1.52
CP008925 Salmonella_enterica_subsp._enterica_serovar_Cerro_87	kinModCall	m4C	3240045	3240045	32	-	.	coverage=97;context=GCGATATCAGTCACATCAACCAAGAGAGTGTGTTGCCCATC;IPDRatio=1.73;frac=0.481;fracLow=0.212;fracUp=0.700;identificationQv=8
CP008925 Salmonella_enterica_subsp._enterica_serovar_Cerro_87	kinModCall	modified_base	3240055	3240055	23	+	.	coverage=119;context=ACACTCTCTTGGTTGATGTGACTGATATCGCCGGCAACGTT;IPDRatio=1.48
CP008925 Salmonella_enterica_subsp._enterica_serovar_Cerro_87	kinModCall	m4C	3240066	3240066	40	+	.	coverage=96;context=GTTGATGTGACTGATATCGCCGGCAACGTTGCGCAAGAAAC;IPDRatio=2.38;frac=1.000;fracLow=1.000;fracUp=1.000;identificationQv=13
CP008925 Salmonella_enterica_subsp._enterica_serovar_Cerro_87	kinModCall	modified_base	3240105	3240105	44	-	.	coverage=110;context=GTCGGCTCTCGCAGAGTCGTATCAATCGTAAACTGCAGCGT;IPDRatio=1.80
CP008925 Salmonella_enterica_subsp._enterica_serovar_Cerro_87	kinModCall	m6A	3240111	3240111	173	-	.	coverage=109;context=ACAATTGTCGGCTCTCGCAGAGTCGTATCAATCGTAAACTG;IPDRatio=5.54;frac=1.000;fracLow=0.919;fracUp=1.000;identificationQv=223
CP008925 Salmonella_enterica_subsp._enterica_serovar_Cerro_87	kinModCall	modified_base	3240123	3240123	22	+	.	coverage=115;context=GATACGACTCTGCGAGAGCCGACAATTGTACTCGATCCCAC;IPDRatio=1.52
CP008925 Salmonella_enterica_subsp._enterica_serovar_Cerro_87	kinModCall	modified_base	3240129	3240129	56	+	.	coverage=113;context=ACTCTGCGAGAGCCGACAATTGTACTCGATCCCACCCATGA;IPDRatio=1.98
CP008925 Salmonella_enterica_subsp._enterica_serovar_Cerro_87	kinModCall	m6A	3240137	3240137	162	+	.	coverage=112;context=AGAGCCGACAATTGTACTCGATCCCACCCATGATACTGGTG;IPDRatio=6.90;frac=1.000;fracLow=0.926;fracUp=1.000;identificationQv=167
CP008925 Salmonella_enterica_subsp._enterica_serovar_Cerro_87	kinModCall	m6A	3240138	3240138	128	-	.	coverage=109;context=TCACCAGTATCATGGGTGGGATCGAGTACAATTGTCGGCTC;IPDRatio=3.43;frac=0.927;fracLow=0.777;fracUp=1.000;identificationQv=123
CP008925 Salmonella_enterica_subsp._enterica_serovar_Cerro_87	kinModCall	m4C	3240139	3240139	37	+	.	coverage=117;context=AGCCGACAATTGTACTCGATCCCACCCATGATACTGGTGAT;IPDRatio=1.77;frac=0.619;fracLow=0.436;fracUp=0.790;identificationQv=35
CP008925 Salmonella_enterica_subsp._enterica_serovar_Cerro_87	kinModCall	m4C	3240145	3240145	66	+	.	coverage=107;context=CAATTGTACTCGATCCCACCCATGATACTGGTGATGATACT;IPDRatio=2.90;frac=1.000;fracLow=1.000;fracUp=1.000;identificationQv=10
CP008925 Salmonella_enterica_subsp._enterica_serovar_Cerro_87	kinModCall	modified_base	3240148	3240148	92	+	.	coverage=109;context=TTGTACTCGATCCCACCCATGATACTGGTGATGATACTAAT;IPDRatio=3.02
CP008925 Salmonella_enterica_subsp._enterica_serovar_Cerro_87	kinModCall	m4C	3240148	3240148	40	-	.	coverage=110;context=ATTAGTATCATCACCAGTATCATGGGTGGGATCGAGTACAA;IPDRatio=1.92;frac=1.000;fracLow=0.798;fracUp=1.000;identificationQv=6
CP008925 Salmonella_enterica_subsp._enterica_serovar_Cerro_87	kinModCall	m6A	3240159	3240159	53	-	.	coverage=106;context=GTAAGATTATCATTAGTATCATCACCAGTATCATGGGTGGG;IPDRatio=1.88;frac=0.272;fracLow=0.095;fracUp=0.411;identificationQv=37
CP008925 Salmonella_enterica_subsp._enterica_serovar_Cerro_87	kinModCall	modified_base	3240160	3240160	94	+	.	coverage=112;context=CCACCCATGATACTGGTGATGATACTAATGATAATCTTACC;IPDRatio=3.99
CP008925 Salmonella_enterica_subsp._enterica_serovar_Cerro_87	kinModCall	m6A	3240166	3240166	63	+	.	coverage=116;context=ATGATACTGGTGATGATACTAATGATAATCTTACCAGGATT;IPDRatio=2.11;frac=0.497;fracLow=0.323;fracUp=0.652;identificationQv=11
CP008925 Salmonella_enterica_subsp._enterica_serovar_Cerro_87	kinModCall	modified_base	3240168	3240168	21	-	.	coverage=100;context=TTAATCCTGGTAAGATTATCATTAGTATCATCACCAGTATC;IPDRatio=1.44
CP008925 Salmonella_enterica_subsp._enterica_serovar_Cerro_87	kinModCall	modified_base	3240171	3240171	40	-	.	coverage=100;context=TTGTTAATCCTGGTAAGATTATCATTAGTATCATCACCAGT;IPDRatio=1.87
CP008925 Salmonella_enterica_subsp._enterica_serovar_Cerro_87	kinModCall	modified_base	3240173	3240173	32	-	.	coverage=113;context=GTTTGTTAATCCTGGTAAGATTATCATTAGTATCATCACCA;IPDRatio=1.67
CP008925 Salmonella_enterica_subsp._enterica_serovar_Cerro_87	kinModCall	modified_base	3240175	3240175	33	+	.	coverage=115;context=GTGATGATACTAATGATAATCTTACCAGGATTAACAAACCG;IPDRatio=1.70
CP008925 Salmonella_enterica_subsp._enterica_serovar_Cerro_87	kinModCall	m4C	3240183	3240183	60	-	.	coverage=114;context=ATAAACACCGGTTTGTTAATCCTGGTAAGATTATCATTAGT;IPDRatio=2.30;frac=0.723;fracLow=0.537;fracUp=0.974;identificationQv=41
CP008925 Salmonella_enterica_subsp._enterica_serovar_Cerro_87	kinModCall	modified_base	3240184	3240184	27	+	.	coverage=117;context=CTAATGATAATCTTACCAGGATTAACAAACCGGTGTTTATT;IPDRatio=1.51
CP008925 Salmonella_enterica_subsp._enterica_serovar_Cerro_87	kinModCall	modified_base	3240189	3240189	30	+	.	coverage=115;context=GATAATCTTACCAGGATTAACAAACCGGTGTTTATTATCGG;IPDRatio=1.59
CP008925 Salmonella_enterica_subsp._enterica_serovar_Cerro_87	kinModCall	modified_base	3240199	3240199	36	+	.	coverage=115;context=CCAGGATTAACAAACCGGTGTTTATTATCGGTAATGTCGAT;IPDRatio=1.67
CP008925 Salmonella_enterica_subsp._enterica_serovar_Cerro_87	kinModCall	modified_base	3240205	3240205	26	+	.	coverage=117;context=TTAACAAACCGGTGTTTATTATCGGTAATGTCGATAATGAT;IPDRatio=1.59
CP008925 Salmonella_enterica_subsp._enterica_serovar_Cerro_87	kinModCall	modified_base	3240207	3240207	27	-	.	coverage=114;context=ACATCATTATCGACATTACCGATAATAAACACCGGTTTGTT;IPDRatio=1.63
CP008925 Salmonella_enterica_subsp._enterica_serovar_Cerro_87	kinModCall	modified_base	3240210	3240210	26	-	.	coverage=115;context=GATACATCATTATCGACATTACCGATAATAAACACCGGTTT;IPDRatio=1.47
CP008925 Salmonella_enterica_subsp._enterica_serovar_Cerro_87	kinModCall	modified_base	3240214	3240214	32	+	.	coverage=118;context=CGGTGTTTATTATCGGTAATGTCGATAATGATGTATCACAC;IPDRatio=1.72
CP008925 Salmonella_enterica_subsp._enterica_serovar_Cerro_87	kinModCall	m4C	3240230	3240230	72	+	.	coverage=120;context=TAATGTCGATAATGATGTATCACACATTGTGGTTCATATTG;IPDRatio=2.29;frac=0.526;fracLow=0.372;fracUp=0.717;identificationQv=23
CP008925 Salmonella_enterica_subsp._enterica_serovar_Cerro_87	kinModCall	modified_base	3240230	3240230	49	-	.	coverage=111;context=CAATATGAACCACAATGTGTGATACATCATTATCGACATTA;IPDRatio=2.12
CP008925 Salmonella_enterica_subsp._enterica_serovar_Cerro_87	kinModCall	modified_base	3240234	3240234	32	+	.	coverage=114;context=GTCGATAATGATGTATCACACATTGTGGTTCATATTGATGG;IPDRatio=1.60
CP008925 Salmonella_enterica_subsp._enterica_serovar_Cerro_87	kinModCall	modified_base	3240241	3240241	25	+	.	coverage=114;context=ATGATGTATCACACATTGTGGTTCATATTGATGGTCGGGAT;IPDRatio=1.53
CP008925 Salmonella_enterica_subsp._enterica_serovar_Cerro_87	kinModCall	m6A	3240260	3240260	31	+	.	coverage=116;context=GGTTCATATTGATGGTCGGGATTACACCATTGAAAACACAG;IPDRatio=1.60;frac=0.199;fracLow=0.044;fracUp=0.347;identificationQv=20
CP008925 Salmonella_enterica_subsp._enterica_serovar_Cerro_87	kinModCall	modified_base	3240262	3240262	57	+	.	coverage=117;context=TTCATATTGATGGTCGGGATTACACCATTGAAAACACAGGG;IPDRatio=2.05
CP008925 Salmonella_enterica_subsp._enterica_serovar_Cerro_87	kinModCall	m6A	3240305	3240305	169	+	.	coverage=118;context=GAATTTAACCTTTACGCCGGATCAACCGCTGTCTGACGGTC;IPDRatio=5.79;frac=0.995;fracLow=0.911;fracUp=0.997;identificationQv=164
CP008925 Salmonella_enterica_subsp._enterica_serovar_Cerro_87	kinModCall	m6A	3240306	3240306	202	-	.	coverage=112;context=TGACCGTCAGACAGCGGTTGATCCGGCGTAAAGGTTAAATT;IPDRatio=7.34;frac=1.000;fracLow=1.000;fracUp=1.000;identificationQv=232
CP008925 Salmonella_enterica_subsp._enterica_serovar_Cerro_87	kinModCall	m6A	3240334	3240334	183	+	.	coverage=111;context=TGTCTGACGGTCAGCATACGATCTCTGTTACCGTAACGGAT;IPDRatio=6.61;frac=0.981;fracLow=0.837;fracUp=1.000;identificationQv=185
CP008925 Salmonella_enterica_subsp._enterica_serovar_Cerro_87	kinModCall	m6A	3240335	3240335	165	-	.	coverage=106;context=TATCCGTTACGGTAACAGAGATCGTATGCTGACCGTCAGAC;IPDRatio=7.74;frac=1.000;fracLow=0.951;fracUp=1.000;identificationQv=139
CP008925 Salmonella_enterica_subsp._enterica_serovar_Cerro_87	kinModCall	m6A	3240337	3240337	136	-	.	coverage=105;context=AATATCCGTTACGGTAACAGAGATCGTATGCTGACCGTCAG;IPDRatio=4.95;frac=0.930;fracLow=0.814;fracUp=1.000;identificationQv=125
CP008925 Salmonella_enterica_subsp._enterica_serovar_Cerro_87	kinModCall	modified_base	3240355	3240355	36	+	.	coverage=114;context=TCTCTGTTACCGTAACGGATATTGCTGGTAATACCAAAACA;IPDRatio=1.64
CP008925 Salmonella_enterica_subsp._enterica_serovar_Cerro_87	kinModCall	modified_base	3240357	3240357	25	-	.	coverage=110;context=GATGTTTTGGTATTACCAGCAATATCCGTTACGGTAACAGA;IPDRatio=1.48
CP008925 Salmonella_enterica_subsp._enterica_serovar_Cerro_87	kinModCall	modified_base	3240363	3240363	22	-	.	coverage=107;context=TCGGCCGATGTTTTGGTATTACCAGCAATATCCGTTACGGT;IPDRatio=1.49
CP008925 Salmonella_enterica_subsp._enterica_serovar_Cerro_87	kinModCall	modified_base	3240364	3240364	35	+	.	coverage=114;context=CCGTAACGGATATTGCTGGTAATACCAAAACATCGGCCGAA;IPDRatio=1.63
CP008925 Salmonella_enterica_subsp._enterica_serovar_Cerro_87	kinModCall	m6A	3240366	3240366	77	-	.	coverage=103;context=AGTTCGGCCGATGTTTTGGTATTACCAGCAATATCCGTTAC;IPDRatio=2.37;frac=0.485;fracLow=0.292;fracUp=0.644;identificationQv=54
CP008925 Salmonella_enterica_subsp._enterica_serovar_Cerro_87	kinModCall	modified_base	3240372	3240372	40	-	.	coverage=108;context=ATCTGCAGTTCGGCCGATGTTTTGGTATTACCAGCAATATC;IPDRatio=1.79
CP008925 Salmonella_enterica_subsp._enterica_serovar_Cerro_87	kinModCall	m6A	3240383	3240383	147	+	.	coverage=117;context=TAATACCAAAACATCGGCCGAACTGCAGATTGAAATCGACA;IPDRatio=9.40;frac=0.985;fracLow=0.899;fracUp=1.000;identificationQv=146
CP008925 Salmonella_enterica_subsp._enterica_serovar_Cerro_87	kinModCall	modified_base	3240384	3240384	117	-	.	coverage=108;context=GTGTCGATTTCAATCTGCAGTTCGGCCGATGTTTTGGTATT;IPDRatio=4.73
CP008925 Salmonella_enterica_subsp._enterica_serovar_Cerro_87	kinModCall	modified_base	3240407	3240407	23	+	.	coverage=116;context=GCAGATTGAAATCGACACGCAGGTTCAGATTGACAGTGTTA;IPDRatio=1.57
CP008925 Salmonella_enterica_subsp._enterica_serovar_Cerro_87	kinModCall	m6A	3240415	3240415	62	+	.	coverage=118;context=AAATCGACACGCAGGTTCAGATTGACAGTGTTACGTTAACA;IPDRatio=2.05;frac=0.491;fracLow=0.316;fracUp=0.660;identificationQv=67
CP008925 Salmonella_enterica_subsp._enterica_serovar_Cerro_87	kinModCall	m6A	3240432	3240432	39	+	.	coverage=117;context=CAGATTGACAGTGTTACGTTAACAACAGATAGCGGCGTCAA;IPDRatio=1.71;frac=0.177;fracLow=0.052;fracUp=0.289;identificationQv=17
CP008925 Salmonella_enterica_subsp._enterica_serovar_Cerro_87	kinModCall	modified_base	3240441	3240441	40	-	.	coverage=107;context=TCGTGATCGTTGACGCCGCTATCTGTTGTTAACGTAACACT;IPDRatio=1.88
CP008925 Salmonella_enterica_subsp._enterica_serovar_Cerro_87	kinModCall	modified_base	3240443	3240443	26	-	.	coverage=105;context=TATCGTGATCGTTGACGCCGCTATCTGTTGTTAACGTAACA;IPDRatio=1.55
CP008925 Salmonella_enterica_subsp._enterica_serovar_Cerro_87	kinModCall	m6A	3240455	3240455	145	+	.	coverage=118;context=AACAGATAGCGGCGTCAACGATCACGATAATGTCACCAATG;IPDRatio=6.72;frac=0.942;fracLow=0.816;fracUp=1.000;identificationQv=124
CP008925 Salmonella_enterica_subsp._enterica_serovar_Cerro_87	kinModCall	m6A	3240456	3240456	170	-	.	coverage=106;context=GCATTGGTGACATTATCGTGATCGTTGACGCCGCTATCTGT;IPDRatio=7.23;frac=0.988;fracLow=0.895;fracUp=1.000;identificationQv=162
CP008925 Salmonella_enterica_subsp._enterica_serovar_Cerro_87	kinModCall	modified_base	3240466	3240466	31	-	.	coverage=106;context=GGGACGGGTAGCATTGGTGACATTATCGTGATCGTTGACGC;IPDRatio=1.66
CP008925 Salmonella_enterica_subsp._enterica_serovar_Cerro_87	kinModCall	modified_base	3240468	3240468	34	-	.	coverage=102;context=GAGGGACGGGTAGCATTGGTGACATTATCGTGATCGTTGAC;IPDRatio=1.67
CP008925 Salmonella_enterica_subsp._enterica_serovar_Cerro_87	kinModCall	m6A	3240472	3240472	57	+	.	coverage=122;context=ACGATCACGATAATGTCACCAATGCTACCCGTCCCTCTTTT;IPDRatio=1.98;frac=0.318;fracLow=0.171;fracUp=0.464;identificationQv=25
CP008925 Salmonella_enterica_subsp._enterica_serovar_Cerro_87	kinModCall	modified_base	3240475	3240475	34	+	.	coverage=119;context=ATCACGATAATGTCACCAATGCTACCCGTCCCTCTTTTGAA;IPDRatio=1.68
CP008925 Salmonella_enterica_subsp._enterica_serovar_Cerro_87	kinModCall	m6A	3240501	3240501	33	+	.	coverage=125;context=CGTCCCTCTTTTGAAATTGCAACGCCTGATGATGTGACATC;IPDRatio=1.57;frac=0.137;fracLow=0.015;fracUp=0.257;identificationQv=16
CP008925 Salmonella_enterica_subsp._enterica_serovar_Cerro_87	kinModCall	modified_base	3240507	3240507	23	+	.	coverage=125;context=TCTTTTGAAATTGCAACGCCTGATGATGTGACATCGGTGCT;IPDRatio=1.49
CP008925 Salmonella_enterica_subsp._enterica_serovar_Cerro_87	kinModCall	modified_base	3240518	3240518	27	-	.	coverage=107;context=CGAAAGAAACCAGCACCGATGTCACATCATCAGGCGTTGCA;IPDRatio=1.58
CP008925 Salmonella_enterica_subsp._enterica_serovar_Cerro_87	kinModCall	modified_base	3240564	3240564	33	-	.	coverage=113;context=CACTGCCCGGCCGCATTTTTACTGATGGGCGTCCAGTTTAC;IPDRatio=1.62
CP008925 Salmonella_enterica_subsp._enterica_serovar_Cerro_87	kinModCall	modified_base	3240570	3240570	31	-	.	coverage=108;context=AATTGCCACTGCCCGGCCGCATTTTTACTGATGGGCGTCCA;IPDRatio=1.58
CP008925 Salmonella_enterica_subsp._enterica_serovar_Cerro_87	kinModCall	modified_base	3240583	3240583	30	-	.	coverage=112;context=GCTACCTGCAGTAAATTGCCACTGCCCGGCCGCATTTTTAC;IPDRatio=1.61
CP008925 Salmonella_enterica_subsp._enterica_serovar_Cerro_87	kinModCall	modified_base	3240586	3240586	57	+	.	coverage=121;context=AAAATGCGGCCGGGCAGTGGCAATTTACTGCAGGTAGCGCA;IPDRatio=2.04
CP008925 Salmonella_enterica_subsp._enterica_serovar_Cerro_87	kinModCall	modified_base	3240592	3240592	31	+	.	coverage=119;context=CGGCCGGGCAGTGGCAATTTACTGCAGGTAGCGCATTGCCT;IPDRatio=1.58
CP008925 Salmonella_enterica_subsp._enterica_serovar_Cerro_87	kinModCall	modified_base	3240597	3240597	24	+	.	coverage=116;context=GGGCAGTGGCAATTTACTGCAGGTAGCGCATTGCCTGATGG;IPDRatio=1.64
CP008925 Salmonella_enterica_subsp._enterica_serovar_Cerro_87	kinModCall	modified_base	3240600	3240600	35	-	.	coverage=108;context=TGACCATCAGGCAATGCGCTACCTGCAGTAAATTGCCACTG;IPDRatio=1.77
CP008925 Salmonella_enterica_subsp._enterica_serovar_Cerro_87	kinModCall	modified_base	3240602	3240602	31	-	.	coverage=104;context=AATGACCATCAGGCAATGCGCTACCTGCAGTAAATTGCCAC;IPDRatio=1.59
CP008925 Salmonella_enterica_subsp._enterica_serovar_Cerro_87	kinModCall	m6A	3240606	3240606	34	+	.	coverage=110;context=CAATTTACTGCAGGTAGCGCATTGCCTGATGGTCATTATAC;IPDRatio=1.61;frac=0.172;fracLow=0.014;fracUp=0.294;identificationQv=21
CP008925 Salmonella_enterica_subsp._enterica_serovar_Cerro_87	kinModCall	modified_base	3240612	3240612	32	-	.	coverage=106;context=TGGAGAGTATAATGACCATCAGGCAATGCGCTACCTGCAGT;IPDRatio=1.70
CP008925 Salmonella_enterica_subsp._enterica_serovar_Cerro_87	kinModCall	modified_base	3240615	3240615	24	+	.	coverage=119;context=GCAGGTAGCGCATTGCCTGATGGTCATTATACTCTCCATGT;IPDRatio=1.53
CP008925 Salmonella_enterica_subsp._enterica_serovar_Cerro_87	kinModCall	modified_base	3240619	3240619	30	+	.	coverage=121;context=GTAGCGCATTGCCTGATGGTCATTATACTCTCCATGTCCAG;IPDRatio=1.60
CP008925 Salmonella_enterica_subsp._enterica_serovar_Cerro_87	kinModCall	m6A	3240647	3240647	182	+	.	coverage=122;context=TCTCCATGTCCAGGCGACGGATCGGGCAGGGAATACGGCAA;IPDRatio=4.89;frac=0.992;fracLow=0.876;fracUp=0.996;identificationQv=187
CP008925 Salmonella_enterica_subsp._enterica_serovar_Cerro_87	kinModCall	m6A	3240648	3240648	185	-	.	coverage=121;context=TTTGCCGTATTCCCTGCCCGATCCGTCGCCTGGACATGGAG;IPDRatio=7.83;frac=0.997;fracLow=0.887;fracUp=1.000;identificationQv=200
CP008925 Salmonella_enterica_subsp._enterica_serovar_Cerro_87	kinModCall	modified_base	3240656	3240656	35	-	.	coverage=124;context=GCGTGGAATTTGCCGTATTCCCTGCCCGATCCGTCGCCTGG;IPDRatio=1.75
CP008925 Salmonella_enterica_subsp._enterica_serovar_Cerro_87	kinModCall	modified_base	3240668	3240668	27	+	.	coverage=118;context=TCGGGCAGGGAATACGGCAAATTCCACGCTGGGCTTCACCG;IPDRatio=1.54
CP008925 Salmonella_enterica_subsp._enterica_serovar_Cerro_87	kinModCall	m6A	3240693	3240693	21	-	.	coverage=124;context=CTCAGGCCGTCAATCTGCGTATCCACGGTGAAGCCCAGCGT;IPDRatio=1.39;frac=0.061;fracLow=0.000;fracUp=0.158;identificationQv=8
CP008925 Salmonella_enterica_subsp._enterica_serovar_Cerro_87	kinModCall	modified_base	3240731	3240731	24	-	.	coverage=130;context=CCGTAGAATCCTTTCCGGCGTCGTCCAGCATCACGACGCTC;IPDRatio=1.55
CP008925 Salmonella_enterica_subsp._enterica_serovar_Cerro_87	kinModCall	m6A	3240743	3240743	32	+	.	coverage=135;context=GCTGGACGACGCCGGAAAGGATTCTACGGATGGTATTACGA;IPDRatio=1.51;frac=0.560;fracLow=0.401;fracUp=0.614;identificationQv=17
CP008925 Salmonella_enterica_subsp._enterica_serovar_Cerro_87	kinModCall	modified_base	3240751	3240751	36	+	.	coverage=129;context=ACGCCGGAAAGGATTCTACGGATGGTATTACGAATATTACC;IPDRatio=1.67
CP008925 Salmonella_enterica_subsp._enterica_serovar_Cerro_87	kinModCall	modified_base	3240756	3240756	28	-	.	coverage=130;context=GGAGAGGTAATATTCGTAATACCATCCGTAGAATCCTTTCC;IPDRatio=1.48
CP008925 Salmonella_enterica_subsp._enterica_serovar_Cerro_87	kinModCall	modified_base	3240758	3240758	39	-	.	coverage=127;context=GTGGAGAGGTAATATTCGTAATACCATCCGTAGAATCCTTT;IPDRatio=1.55
CP008925 Salmonella_enterica_subsp._enterica_serovar_Cerro_87	kinModCall	modified_base	3240763	3240763	56	+	.	coverage=140;context=ATTCTACGGATGGTATTACGAATATTACCTCTCCACGTTTT;IPDRatio=1.79
CP008925 Salmonella_enterica_subsp._enterica_serovar_Cerro_87	kinModCall	modified_base	3240764	3240764	27	+	.	coverage=132;context=TTCTACGGATGGTATTACGAATATTACCTCTCCACGTTTTG;IPDRatio=1.49
CP008925 Salmonella_enterica_subsp._enterica_serovar_Cerro_87	kinModCall	modified_base	3240766	3240766	22	+	.	coverage=132;context=CTACGGATGGTATTACGAATATTACCTCTCCACGTTTTGAA;IPDRatio=1.42
CP008925 Salmonella_enterica_subsp._enterica_serovar_Cerro_87	kinModCall	modified_base	3240768	3240768	84	-	.	coverage=129;context=ATTTCAAAACGTGGAGAGGTAATATTCGTAATACCATCCGT;IPDRatio=2.23
CP008925 Salmonella_enterica_subsp._enterica_serovar_Cerro_87	kinModCall	modified_base	3240769	3240769	25	-	.	coverage=127;context=AATTTCAAAACGTGGAGAGGTAATATTCGTAATACCATCCG;IPDRatio=1.48
CP008925 Salmonella_enterica_subsp._enterica_serovar_Cerro_87	kinModCall	modified_base	3240770	3240770	22	-	.	coverage=108;context=AAATTTCAAAACGTGGAGAGGTAATATTCGTAATACCATCC;IPDRatio=1.54
CP008925 Salmonella_enterica_subsp._enterica_serovar_Cerro_87	kinModCall	modified_base	3240774	3240774	24	-	.	coverage=130;context=GCTGAAATTTCAAAACGTGGAGAGGTAATATTCGTAATACC;IPDRatio=1.46
CP008925 Salmonella_enterica_subsp._enterica_serovar_Cerro_87	kinModCall	m6A	3240798	3240798	196	+	.	coverage=138;context=CGTTTTGAAATTTCAGCCAGAGAACCGCTGCAGAGCGTGAC;IPDRatio=7.35;frac=1.000;fracLow=0.927;fracUp=1.000;identificationQv=169
CP008925 Salmonella_enterica_subsp._enterica_serovar_Cerro_87	kinModCall	m6A	3240811	3240811	213	+	.	coverage=140;context=CAGCCAGAGAACCGCTGCAGAGCGTGACGGTAATTTTAAAC;IPDRatio=12.13;frac=0.918;fracLow=0.830;fracUp=1.000;identificationQv=220
CP008925 Salmonella_enterica_subsp._enterica_serovar_Cerro_87	kinModCall	modified_base	3240813	3240813	40	+	.	coverage=141;context=GCCAGAGAACCGCTGCAGAGCGTGACGGTAATTTTAAACGG;IPDRatio=1.83
CP008925 Salmonella_enterica_subsp._enterica_serovar_Cerro_87	kinModCall	m4C	3240820	3240820	55	-	.	coverage=141;context=GGATTTCCCGTTTAAAATTACCGTCACGCTCTGCAGCGGTT;IPDRatio=2.15;frac=0.368;fracLow=0.210;fracUp=0.530;identificationQv=7
CP008925 Salmonella_enterica_subsp._enterica_serovar_Cerro_87	kinModCall	modified_base	3240825	3240825	22	+	.	coverage=137;context=CTGCAGAGCGTGACGGTAATTTTAAACGGGAAATCCAGCAC;IPDRatio=1.40
CP008925 Salmonella_enterica_subsp._enterica_serovar_Cerro_87	kinModCall	m6A	3240835	3240835	41	+	.	coverage=136;context=TGACGGTAATTTTAAACGGGAAATCCAGCACACTGACTCAG;IPDRatio=1.65;frac=0.195;fracLow=0.072;fracUp=0.342;identificationQv=13
CP008925 Salmonella_enterica_subsp._enterica_serovar_Cerro_87	kinModCall	m6A	3240838	3240838	72	-	.	coverage=138;context=CCCCTGAGTCAGTGTGCTGGATTTCCCGTTTAAAATTACCG;IPDRatio=2.19;frac=0.578;fracLow=0.411;fracUp=0.761;identificationQv=25
CP008925 Salmonella_enterica_subsp._enterica_serovar_Cerro_87	kinModCall	m4C	3240849	3240849	37	-	.	coverage=137;context=TTATTACCTGCCCCCTGAGTCAGTGTGCTGGATTTCCCGTT;IPDRatio=1.73;frac=0.384;fracLow=0.223;fracUp=0.588;identificationQv=18
CP008925 Salmonella_enterica_subsp._enterica_serovar_Cerro_87	kinModCall	m6A	3240865	3240865	49	+	.	coverage=133;context=CACTGACTCAGGGGGCAGGTAATAAATGGCTATTTACCCCT;IPDRatio=1.80;frac=0.264;fracLow=0.136;fracUp=0.396;identificationQv=12
CP008925 Salmonella_enterica_subsp._enterica_serovar_Cerro_87	kinModCall	modified_base	3240867	3240867	52	-	.	coverage=128;context=TCAGGGGTAAATAGCCATTTATTACCTGCCCCCTGAGTCAG;IPDRatio=1.92
CP008925 Salmonella_enterica_subsp._enterica_serovar_Cerro_87	kinModCall	modified_base	3240869	3240869	26	-	.	coverage=130;context=TATCAGGGGTAAATAGCCATTTATTACCTGCCCCCTGAGTC;IPDRatio=1.44
CP008925 Salmonella_enterica_subsp._enterica_serovar_Cerro_87	kinModCall	modified_base	3240870	3240870	23	-	.	coverage=131;context=GTATCAGGGGTAAATAGCCATTTATTACCTGCCCCCTGAGT;IPDRatio=1.40
CP008925 Salmonella_enterica_subsp._enterica_serovar_Cerro_87	kinModCall	modified_base	3240872	3240872	23	-	.	coverage=122;context=GTGTATCAGGGGTAAATAGCCATTTATTACCTGCCCCCTGA;IPDRatio=1.47
CP008925 Salmonella_enterica_subsp._enterica_serovar_Cerro_87	kinModCall	modified_base	3240874	3240874	45	+	.	coverage=118;context=AGGGGGCAGGTAATAAATGGCTATTTACCCCTGATACACCG;IPDRatio=1.86
CP008925 Salmonella_enterica_subsp._enterica_serovar_Cerro_87	kinModCall	m6A	3240876	3240876	30	+	.	coverage=127;context=GGGGCAGGTAATAAATGGCTATTTACCCCTGATACACCGTT;IPDRatio=1.57;frac=0.241;fracLow=0.116;fracUp=0.396;identificationQv=16
CP008925 Salmonella_enterica_subsp._enterica_serovar_Cerro_87	kinModCall	modified_base	3240881	3240881	74	-	.	coverage=102;context=CCACTAACGGTGTATCAGGGGTAAATAGCCATTTATTACCT;IPDRatio=2.51
CP008925 Salmonella_enterica_subsp._enterica_serovar_Cerro_87	kinModCall	modified_base	3240885	3240885	37	+	.	coverage=125;context=AATAAATGGCTATTTACCCCTGATACACCGTTAGTGGATGG;IPDRatio=1.72
CP008925 Salmonella_enterica_subsp._enterica_serovar_Cerro_87	kinModCall	modified_base	3240885	3240885	24	-	.	coverage=128;context=CCATCCACTAACGGTGTATCAGGGGTAAATAGCCATTTATT;IPDRatio=1.55
CP008925 Salmonella_enterica_subsp._enterica_serovar_Cerro_87	kinModCall	modified_base	3240888	3240888	22	-	.	coverage=115;context=GTTCCATCCACTAACGGTGTATCAGGGGTAAATAGCCATTT;IPDRatio=1.37
CP008925 Salmonella_enterica_subsp._enterica_serovar_Cerro_87	kinModCall	modified_base	3240891	3240891	25	+	.	coverage=128;context=TGGCTATTTACCCCTGATACACCGTTAGTGGATGGAACTTA;IPDRatio=1.55
CP008925 Salmonella_enterica_subsp._enterica_serovar_Cerro_87	kinModCall	m6A	3240897	3240897	50	+	.	coverage=127;context=TTTACCCCTGATACACCGTTAGTGGATGGAACTTACAAAAT;IPDRatio=1.80;frac=0.235;fracLow=0.080;fracUp=0.365;identificationQv=13
CP008925 Salmonella_enterica_subsp._enterica_serovar_Cerro_87	kinModCall	modified_base	3240907	3240907	31	+	.	coverage=126;context=ATACACCGTTAGTGGATGGAACTTACAAAATAGAAATAGTG;IPDRatio=1.56
CP008925 Salmonella_enterica_subsp._enterica_serovar_Cerro_87	kinModCall	modified_base	3240918	3240918	61	+	.	coverage=118;context=GTGGATGGAACTTACAAAATAGAAATAGTGGCTGAAGATAT;IPDRatio=2.13
CP008925 Salmonella_enterica_subsp._enterica_serovar_Cerro_87	kinModCall	modified_base	3240921	3240921	23	-	.	coverage=126;context=GCGATATCTTCAGCCACTATTTCTATTTTGTAAGTTCCATC;IPDRatio=1.44
CP008925 Salmonella_enterica_subsp._enterica_serovar_Cerro_87	kinModCall	modified_base	3240922	3240922	37	-	.	coverage=124;context=TGCGATATCTTCAGCCACTATTTCTATTTTGTAAGTTCCAT;IPDRatio=1.80
CP008925 Salmonella_enterica_subsp._enterica_serovar_Cerro_87	kinModCall	modified_base	3240923	3240923	33	-	.	coverage=121;context=CTGCGATATCTTCAGCCACTATTTCTATTTTGTAAGTTCCA;IPDRatio=1.48
CP008925 Salmonella_enterica_subsp._enterica_serovar_Cerro_87	kinModCall	modified_base	3240924	3240924	25	+	.	coverage=130;context=GGAACTTACAAAATAGAAATAGTGGCTGAAGATATCGCAGG;IPDRatio=1.50
CP008925 Salmonella_enterica_subsp._enterica_serovar_Cerro_87	kinModCall	modified_base	3240929	3240929	30	-	.	coverage=113;context=TATTACCTGCGATATCTTCAGCCACTATTTCTATTTTGTAA;IPDRatio=1.71
CP008925 Salmonella_enterica_subsp._enterica_serovar_Cerro_87	kinModCall	modified_base	3240933	3240933	25	+	.	coverage=126;context=AAAATAGAAATAGTGGCTGAAGATATCGCAGGTAATAAAAT;IPDRatio=1.38
CP008925 Salmonella_enterica_subsp._enterica_serovar_Cerro_87	kinModCall	modified_base	3240936	3240936	21	-	.	coverage=121;context=CTAATTTTATTACCTGCGATATCTTCAGCCACTATTTCTAT;IPDRatio=1.38
CP008925 Salmonella_enterica_subsp._enterica_serovar_Cerro_87	kinModCall	modified_base	3240946	3240946	25	+	.	coverage=131;context=TGGCTGAAGATATCGCAGGTAATAAAATTAGCAAAGAGGTA;IPDRatio=1.45
CP008925 Salmonella_enterica_subsp._enterica_serovar_Cerro_87	kinModCall	m6A	3240948	3240948	75	-	.	coverage=121;context=GATACCTCTTTGCTAATTTTATTACCTGCGATATCTTCAGC;IPDRatio=2.34;frac=0.439;fracLow=0.305;fracUp=0.583;identificationQv=26
CP008925 Salmonella_enterica_subsp._enterica_serovar_Cerro_87	kinModCall	modified_base	3240951	3240951	23	-	.	coverage=118;context=AATGATACCTCTTTGCTAATTTTATTACCTGCGATATCTTC;IPDRatio=1.37
CP008925 Salmonella_enterica_subsp._enterica_serovar_Cerro_87	kinModCall	m6A	3240954	3240954	58	-	.	coverage=123;context=GTGAATGATACCTCTTTGCTAATTTTATTACCTGCGATATC;IPDRatio=2.00;frac=0.349;fracLow=0.216;fracUp=0.497;identificationQv=15
CP008925 Salmonella_enterica_subsp._enterica_serovar_Cerro_87	kinModCall	modified_base	3240960	3240960	21	+	.	coverage=128;context=GCAGGTAATAAAATTAGCAAAGAGGTATCATTCACAATAGA;IPDRatio=1.43
CP008925 Salmonella_enterica_subsp._enterica_serovar_Cerro_87	kinModCall	modified_base	3240967	3240967	23	-	.	coverage=127;context=AACAGTGTCTATTGTGAATGATACCTCTTTGCTAATTTTAT;IPDRatio=1.39
CP008925 Salmonella_enterica_subsp._enterica_serovar_Cerro_87	kinModCall	modified_base	3240968	3240968	29	-	.	coverage=123;context=CAACAGTGTCTATTGTGAATGATACCTCTTTGCTAATTTTA;IPDRatio=1.55
CP008925 Salmonella_enterica_subsp._enterica_serovar_Cerro_87	kinModCall	modified_base	3240971	3240971	50	-	.	coverage=129;context=AAACAACAGTGTCTATTGTGAATGATACCTCTTTGCTAATT;IPDRatio=1.81
CP008925 Salmonella_enterica_subsp._enterica_serovar_Cerro_87	kinModCall	m4C	3240972	3240972	66	+	.	coverage=130;context=ATTAGCAAAGAGGTATCATTCACAATAGACACTGTTGTTTC;IPDRatio=2.57;frac=0.583;fracLow=0.409;fracUp=0.772;identificationQv=36
CP008925 Salmonella_enterica_subsp._enterica_serovar_Cerro_87	kinModCall	modified_base	3240976	3240976	29	+	.	coverage=122;context=GCAAAGAGGTATCATTCACAATAGACACTGTTGTTTCTGAT;IPDRatio=1.56
CP008925 Salmonella_enterica_subsp._enterica_serovar_Cerro_87	kinModCall	modified_base	3240978	3240978	23	+	.	coverage=131;context=AAAGAGGTATCATTCACAATAGACACTGTTGTTTCTGATCC;IPDRatio=1.40
CP008925 Salmonella_enterica_subsp._enterica_serovar_Cerro_87	kinModCall	modified_base	3240979	3240979	36	+	.	coverage=122;context=AAGAGGTATCATTCACAATAGACACTGTTGTTTCTGATCCC;IPDRatio=1.73
CP008925 Salmonella_enterica_subsp._enterica_serovar_Cerro_87	kinModCall	modified_base	3240981	3240981	46	-	.	coverage=120;context=CGGGGATCAGAAACAACAGTGTCTATTGTGAATGATACCTC;IPDRatio=1.93
CP008925 Salmonella_enterica_subsp._enterica_serovar_Cerro_87	kinModCall	modified_base	3240990	3240990	28	-	.	coverage=131;context=AAATCAATACGGGGATCAGAAACAACAGTGTCTATTGTGAA;IPDRatio=1.51
CP008925 Salmonella_enterica_subsp._enterica_serovar_Cerro_87	kinModCall	modified_base	3240994	3240994	44	+	.	coverage=126;context=CAATAGACACTGTTGTTTCTGATCCCCGTATTGATTTGCTG;IPDRatio=1.81
CP008925 Salmonella_enterica_subsp._enterica_serovar_Cerro_87	kinModCall	m6A	3240995	3240995	190	+	.	coverage=130;context=AATAGACACTGTTGTTTCTGATCCCCGTATTGATTTGCTGG;IPDRatio=5.78;frac=0.965;fracLow=0.841;fracUp=1.000;identificationQv=171
CP008925 Salmonella_enterica_subsp._enterica_serovar_Cerro_87	kinModCall	m6A	3240996	3240996	211	-	.	coverage=128;context=TCCAGCAAATCAATACGGGGATCAGAAACAACAGTGTCTAT;IPDRatio=8.05;frac=0.992;fracLow=0.907;fracUp=1.000;identificationQv=267
CP008925 Salmonella_enterica_subsp._enterica_serovar_Cerro_87	kinModCall	m6A	3241005	3241005	27	-	.	coverage=132;context=TCATCCGCATCCAGCAAATCAATACGGGGATCAGAAACAAC;IPDRatio=1.46;frac=0.184;fracLow=0.000;fracUp=0.270;identificationQv=3
CP008925 Salmonella_enterica_subsp._enterica_serovar_Cerro_87	kinModCall	m4C	3241006	3241006	23	-	.	coverage=131;context=ATCATCCGCATCCAGCAAATCAATACGGGGATCAGAAACAA;IPDRatio=1.45;frac=0.501;fracLow=0.297;fracUp=0.728;identificationQv=21
CP008925 Salmonella_enterica_subsp._enterica_serovar_Cerro_87	kinModCall	modified_base	3241008	3241008	26	-	.	coverage=114;context=GTATCATCCGCATCCAGCAAATCAATACGGGGATCAGAAAC;IPDRatio=1.52
CP008925 Salmonella_enterica_subsp._enterica_serovar_Cerro_87	kinModCall	modified_base	3241024	3241024	56	+	.	coverage=120;context=TTGATTTGCTGGATGCGGATGATACTGGCGAAAGCGCTGTT;IPDRatio=2.22
CP008925 Salmonella_enterica_subsp._enterica_serovar_Cerro_87	kinModCall	m6A	3241046	3241046	54	+	.	coverage=129;context=TACTGGCGAAAGCGCTGTTGATAATATTACGAGTATCACTA;IPDRatio=1.80;frac=0.185;fracLow=0.029;fracUp=0.323;identificationQv=28
CP008925 Salmonella_enterica_subsp._enterica_serovar_Cerro_87	kinModCall	modified_base	3241047	3241047	36	-	.	coverage=121;context=TTAGTGATACTCGTAATATTATCAACAGCGCTTTCGCCAGT;IPDRatio=1.64
CP008925 Salmonella_enterica_subsp._enterica_serovar_Cerro_87	kinModCall	m6A	3241049	3241049	22	+	.	coverage=125;context=TGGCGAAAGCGCTGTTGATAATATTACGAGTATCACTAAAC;IPDRatio=1.43;frac=0.201;fracLow=0.046;fracUp=0.376;identificationQv=16
CP008925 Salmonella_enterica_subsp._enterica_serovar_Cerro_87	kinModCall	modified_base	3241052	3241052	27	-	.	coverage=121;context=GTGGTTTAGTGATACTCGTAATATTATCAACAGCGCTTTCG;IPDRatio=1.49
CP008925 Salmonella_enterica_subsp._enterica_serovar_Cerro_87	kinModCall	modified_base	3241053	3241053	57	-	.	coverage=129;context=CGTGGTTTAGTGATACTCGTAATATTATCAACAGCGCTTTC;IPDRatio=1.87
CP008925 Salmonella_enterica_subsp._enterica_serovar_Cerro_87	kinModCall	modified_base	3241055	3241055	32	-	.	coverage=117;context=AACGTGGTTTAGTGATACTCGTAATATTATCAACAGCGCTT;IPDRatio=1.71
CP008925 Salmonella_enterica_subsp._enterica_serovar_Cerro_87	kinModCall	modified_base	3241056	3241056	29	-	.	coverage=123;context=AAACGTGGTTTAGTGATACTCGTAATATTATCAACAGCGCT;IPDRatio=1.51
CP008925 Salmonella_enterica_subsp._enterica_serovar_Cerro_87	kinModCall	modified_base	3241060	3241060	40	+	.	coverage=129;context=CTGTTGATAATATTACGAGTATCACTAAACCACGTTTCGTT;IPDRatio=1.69
CP008925 Salmonella_enterica_subsp._enterica_serovar_Cerro_87	kinModCall	modified_base	3241062	3241062	104	-	.	coverage=116;context=ATAACGAAACGTGGTTTAGTGATACTCGTAATATTATCAAC;IPDRatio=2.79
CP008925 Salmonella_enterica_subsp._enterica_serovar_Cerro_87	kinModCall	modified_base	3241065	3241065	27	-	.	coverage=124;context=CCAATAACGAAACGTGGTTTAGTGATACTCGTAATATTATC;IPDRatio=1.52
CP008925 Salmonella_enterica_subsp._enterica_serovar_Cerro_87	kinModCall	modified_base	3241066	3241066	22	+	.	coverage=130;context=ATAATATTACGAGTATCACTAAACCACGTTTCGTTATTGGC;IPDRatio=1.41
CP008925 Salmonella_enterica_subsp._enterica_serovar_Cerro_87	kinModCall	modified_base	3241070	3241070	26	-	.	coverage=121;context=CATTGCCAATAACGAAACGTGGTTTAGTGATACTCGTAATA;IPDRatio=1.84
CP008925 Salmonella_enterica_subsp._enterica_serovar_Cerro_87	kinModCall	modified_base	3241071	3241071	32	+	.	coverage=130;context=ATTACGAGTATCACTAAACCACGTTTCGTTATTGGCAATGT;IPDRatio=1.66
CP008925 Salmonella_enterica_subsp._enterica_serovar_Cerro_87	kinModCall	modified_base	3241071	3241071	111	-	.	coverage=125;context=ACATTGCCAATAACGAAACGTGGTTTAGTGATACTCGTAAT;IPDRatio=4.85
CP008925 Salmonella_enterica_subsp._enterica_serovar_Cerro_87	kinModCall	m6A	3241081	3241081	51	+	.	coverage=127;context=TCACTAAACCACGTTTCGTTATTGGCAATGTACCCGCCGAT;IPDRatio=1.85;frac=0.259;fracLow=0.133;fracUp=0.389;identificationQv=19
CP008925 Salmonella_enterica_subsp._enterica_serovar_Cerro_87	kinModCall	modified_base	3241086	3241086	27	-	.	coverage=111;context=TCAATATCGGCGGGTACATTGCCAATAACGAAACGTGGTTT;IPDRatio=1.66
CP008925 Salmonella_enterica_subsp._enterica_serovar_Cerro_87	kinModCall	modified_base	3241089	3241089	32	+	.	coverage=129;context=CCACGTTTCGTTATTGGCAATGTACCCGCCGATATTGATAC;IPDRatio=1.61
CP008925 Salmonella_enterica_subsp._enterica_serovar_Cerro_87	kinModCall	m6A	3241089	3241089	57	-	.	coverage=128;context=GTATCAATATCGGCGGGTACATTGCCAATAACGAAACGTGG;IPDRatio=1.90;frac=0.227;fracLow=0.093;fracUp=0.351;identificationQv=6
CP008925 Salmonella_enterica_subsp._enterica_serovar_Cerro_87	kinModCall	modified_base	3241101	3241101	33	-	.	coverage=127;context=CTGATTACAACAGTATCAATATCGGCGGGTACATTGCCAAT;IPDRatio=1.69
CP008925 Salmonella_enterica_subsp._enterica_serovar_Cerro_87	kinModCall	m6A	3241102	3241102	77	+	.	coverage=123;context=TTGGCAATGTACCCGCCGATATTGATACTGTTGTAATCAGA;IPDRatio=2.38;frac=0.510;fracLow=0.353;fracUp=0.660;identificationQv=61
CP008925 Salmonella_enterica_subsp._enterica_serovar_Cerro_87	kinModCall	modified_base	3241105	3241105	45	+	.	coverage=124;context=GCAATGTACCCGCCGATATTGATACTGTTGTAATCAGAATT;IPDRatio=1.89
CP008925 Salmonella_enterica_subsp._enterica_serovar_Cerro_87	kinModCall	modified_base	3241105	3241105	21	-	.	coverage=128;context=AATTCTGATTACAACAGTATCAATATCGGCGGGTACATTGC;IPDRatio=1.40
CP008925 Salmonella_enterica_subsp._enterica_serovar_Cerro_87	kinModCall	modified_base	3241107	3241107	34	-	.	coverage=122;context=TTAATTCTGATTACAACAGTATCAATATCGGCGGGTACATT;IPDRatio=1.60
CP008925 Salmonella_enterica_subsp._enterica_serovar_Cerro_87	kinModCall	modified_base	3241113	3241113	22	-	.	coverage=132;context=ACGCCGTTAATTCTGATTACAACAGTATCAATATCGGCGGG;IPDRatio=1.41
CP008925 Salmonella_enterica_subsp._enterica_serovar_Cerro_87	kinModCall	modified_base	3241123	3241123	26	+	.	coverage=131;context=TTGATACTGTTGTAATCAGAATTAACGGCGTTTCTTATCCG;IPDRatio=1.46
CP008925 Salmonella_enterica_subsp._enterica_serovar_Cerro_87	kinModCall	modified_base	3241135	3241135	22	-	.	coverage=127;context=ATTTGCCGTAACCGGATAAGAAACGCCGTTAATTCTGATTA;IPDRatio=1.45
CP008925 Salmonella_enterica_subsp._enterica_serovar_Cerro_87	kinModCall	modified_base	3241136	3241136	25	+	.	coverage=133;context=AATCAGAATTAACGGCGTTTCTTATCCGGTTACGGCAAATG;IPDRatio=1.51
CP008925 Salmonella_enterica_subsp._enterica_serovar_Cerro_87	kinModCall	m6A	3241140	3241140	21	-	.	coverage=130;context=TTGCCATTTGCCGTAACCGGATAAGAAACGCCGTTAATTCT;IPDRatio=1.38;frac=0.601;fracLow=0.445;fracUp=0.682;identificationQv=7
CP008925 Salmonella_enterica_subsp._enterica_serovar_Cerro_87	kinModCall	modified_base	3241148	3241148	21	-	.	coverage=125;context=AGAGGTTATTGCCATTTGCCGTAACCGGATAAGAAACGCCG;IPDRatio=1.43
CP008925 Salmonella_enterica_subsp._enterica_serovar_Cerro_87	kinModCall	m6A	3241160	3241160	53	+	.	coverage=131;context=TCCGGTTACGGCAAATGGCAATAACCTCTGGGAATTTCAGG;IPDRatio=1.86;frac=0.312;fracLow=0.160;fracUp=0.462;identificationQv=15
CP008925 Salmonella_enterica_subsp._enterica_serovar_Cerro_87	kinModCall	modified_base	3241163	3241163	26	+	.	coverage=132;context=GGTTACGGCAAATGGCAATAACCTCTGGGAATTTCAGGTTC;IPDRatio=1.62
CP008925 Salmonella_enterica_subsp._enterica_serovar_Cerro_87	kinModCall	m6A	3241166	3241166	184	-	.	coverage=130;context=CGGGAACCTGAAATTCCCAGAGGTTATTGCCATTTGCCGTA;IPDRatio=9.91;frac=1.000;fracLow=0.918;fracUp=1.000;identificationQv=154
CP008925 Salmonella_enterica_subsp._enterica_serovar_Cerro_87	kinModCall	modified_base	3241174	3241174	21	-	.	coverage=126;context=TAACGCAACGGGAACCTGAAATTCCCAGAGGTTATTGCCAT;IPDRatio=1.32
CP008925 Salmonella_enterica_subsp._enterica_serovar_Cerro_87	kinModCall	modified_base	3241186	3241186	28	-	.	coverage=135;context=TACGCCATCGTTTAACGCAACGGGAACCTGAAATTCCCAGA;IPDRatio=1.55
CP008925 Salmonella_enterica_subsp._enterica_serovar_Cerro_87	kinModCall	modified_base	3241223	3241223	31	-	.	coverage=132;context=TTCCGGCAATATCTCTGAAGACAACAACGGCTTCATATACG;IPDRatio=1.54
CP008925 Salmonella_enterica_subsp._enterica_serovar_Cerro_87	kinModCall	m6A	3241230	3241230	168	+	.	coverage=133;context=GAAGCCGTTGTTGTCTTCAGAGATATTGCCGGAAATACTTC;IPDRatio=7.06;frac=1.000;fracLow=0.973;fracUp=1.000;identificationQv=154
CP008925 Salmonella_enterica_subsp._enterica_serovar_Cerro_87	kinModCall	modified_base	3241234	3241234	21	+	.	coverage=132;context=CCGTTGTTGTCTTCAGAGATATTGCCGGAAATACTTCTGAA;IPDRatio=1.48
CP008925 Salmonella_enterica_subsp._enterica_serovar_Cerro_87	kinModCall	m6A	3241243	3241243	62	+	.	coverage=133;context=TCTTCAGAGATATTGCCGGAAATACTTCTGAAACTAAGCTG;IPDRatio=1.99;frac=0.400;fracLow=0.222;fracUp=0.548;identificationQv=30
CP008925 Salmonella_enterica_subsp._enterica_serovar_Cerro_87	kinModCall	modified_base	3241251	3241251	25	-	.	coverage=128;context=GTAAAGGGCAGCTTAGTTTCAGAAGTATTTCCGGCAATATC;IPDRatio=1.40
CP008925 Salmonella_enterica_subsp._enterica_serovar_Cerro_87	kinModCall	modified_base	3241263	3241263	52	-	.	coverage=129;context=GTGGTATCAATGGTAAAGGGCAGCTTAGTTTCAGAAGTATT;IPDRatio=2.24
CP008925 Salmonella_enterica_subsp._enterica_serovar_Cerro_87	kinModCall	modified_base	3241267	3241267	44	+	.	coverage=130;context=CTTCTGAAACTAAGCTGCCCTTTACCATTGATACCACGACA;IPDRatio=1.77
CP008925 Salmonella_enterica_subsp._enterica_serovar_Cerro_87	kinModCall	modified_base	3241268	3241268	36	+	.	coverage=130;context=TTCTGAAACTAAGCTGCCCTTTACCATTGATACCACGACAA;IPDRatio=1.78
CP008925 Salmonella_enterica_subsp._enterica_serovar_Cerro_87	kinModCall	modified_base	3241273	3241273	70	+	.	coverage=130;context=AAACTAAGCTGCCCTTTACCATTGATACCACGACAAGCGTC;IPDRatio=1.94
CP008925 Salmonella_enterica_subsp._enterica_serovar_Cerro_87	kinModCall	m6A	3241275	3241275	76	-	.	coverage=134;context=CTGACGCTTGTCGTGGTATCAATGGTAAAGGGCAGCTTAGT;IPDRatio=2.11;frac=0.469;fracLow=0.286;fracUp=0.657;identificationQv=28
CP008925 Salmonella_enterica_subsp._enterica_serovar_Cerro_87	kinModCall	modified_base	3241278	3241278	24	-	.	coverage=128;context=ACACTGACGCTTGTCGTGGTATCAATGGTAAAGGGCAGCTT;IPDRatio=1.43
CP008925 Salmonella_enterica_subsp._enterica_serovar_Cerro_87	kinModCall	modified_base	3241284	3241284	22	-	.	coverage=129;context=ATTCTGACACTGACGCTTGTCGTGGTATCAATGGTAAAGGG;IPDRatio=1.42
CP008925 Salmonella_enterica_subsp._enterica_serovar_Cerro_87	kinModCall	modified_base	3241315	3241315	35	+	.	coverage=135;context=GTGTCAGAATGGAGCCAGCGTCTGATACCGGCAGCTCCAAT;IPDRatio=1.69
CP008925 Salmonella_enterica_subsp._enterica_serovar_Cerro_87	kinModCall	modified_base	3241330	3241330	21	-	.	coverage=128;context=CGTAAGGTTATCGCTATTGGAGCTGCCGGTATCAGACGCTG;IPDRatio=1.42
CP008925 Salmonella_enterica_subsp._enterica_serovar_Cerro_87	kinModCall	modified_base	3241336	3241336	28	+	.	coverage=134;context=CTGATACCGGCAGCTCCAATAGCGATAACCTTACGAATAAG;IPDRatio=1.56
CP008925 Salmonella_enterica_subsp._enterica_serovar_Cerro_87	kinModCall	m6A	3241341	3241341	24	-	.	coverage=126;context=TTTTGCTTATTCGTAAGGTTATCGCTATTGGAGCTGCCGGT;IPDRatio=1.41;frac=0.374;fracLow=0.221;fracUp=0.429;identificationQv=11
CP008925 Salmonella_enterica_subsp._enterica_serovar_Cerro_87	kinModCall	modified_base	3241356	3241356	49	-	.	coverage=117;context=CCTTCGAATTTGGGATTTTGCTTATTCGTAAGGTTATCGCT;IPDRatio=1.92
CP008925 Salmonella_enterica_subsp._enterica_serovar_Cerro_87	kinModCall	modified_base	3241372	3241372	25	+	.	coverage=123;context=ATAAGCAAAATCCCAAATTCGAAGGTACTGCGGAGCCCAAT;IPDRatio=1.50
CP008925 Salmonella_enterica_subsp._enterica_serovar_Cerro_87	kinModCall	modified_base	3241395	3241395	23	+	.	coverage=129;context=GGTACTGCGGAGCCCAATGCGAAACTGGTGATTACCATTGT;IPDRatio=1.52
CP008925 Salmonella_enterica_subsp._enterica_serovar_Cerro_87	kinModCall	m6A	3241405	3241405	54	+	.	coverage=122;context=AGCCCAATGCGAAACTGGTGATTACCATTGTTGACGATAAG;IPDRatio=1.97;frac=0.330;fracLow=0.157;fracUp=0.501;identificationQv=29
CP008925 Salmonella_enterica_subsp._enterica_serovar_Cerro_87	kinModCall	m6A	3241406	3241406	64	-	.	coverage=122;context=ACTTATCGTCAACAATGGTAATCACCAGTTTCGCATTGGGC;IPDRatio=1.95;frac=0.404;fracLow=0.197;fracUp=0.629;identificationQv=25
CP008925 Salmonella_enterica_subsp._enterica_serovar_Cerro_87	kinModCall	m6A	3241413	3241413	107	-	.	coverage=125;context=CGACCTGACTTATCGTCAACAATGGTAATCACCAGTTTCGC;IPDRatio=2.66;frac=0.579;fracLow=0.439;fracUp=0.735;identificationQv=52
CP008925 Salmonella_enterica_subsp._enterica_serovar_Cerro_87	kinModCall	m6A	3241416	3241416	24	-	.	coverage=123;context=TCCCGACCTGACTTATCGTCAACAATGGTAATCACCAGTTT;IPDRatio=1.44;frac=0.134;fracLow=0.025;fracUp=0.238;identificationQv=23
CP008925 Salmonella_enterica_subsp._enterica_serovar_Cerro_87	kinModCall	m6A	3241428	3241428	30	+	.	coverage=127;context=ACCATTGTTGACGATAAGTCAGGTCGGGAGGTTCTAAAACA;IPDRatio=1.61;frac=0.237;fracLow=0.112;fracUp=0.360;identificationQv=4
CP008925 Salmonella_enterica_subsp._enterica_serovar_Cerro_87	kinModCall	modified_base	3241439	3241439	38	-	.	coverage=119;context=CCGTAATCGTGTGTTTTAGAACCTCCCGACCTGACTTATCG;IPDRatio=1.70
CP008925 Salmonella_enterica_subsp._enterica_serovar_Cerro_87	kinModCall	modified_base	3241440	3241440	21	-	.	coverage=123;context=ACCGTAATCGTGTGTTTTAGAACCTCCCGACCTGACTTATC;IPDRatio=1.47
CP008925 Salmonella_enterica_subsp._enterica_serovar_Cerro_87	kinModCall	modified_base	3241443	3241443	29	+	.	coverage=119;context=AAGTCAGGTCGGGAGGTTCTAAAACACACGATTACGGTTGG;IPDRatio=1.54
CP008925 Salmonella_enterica_subsp._enterica_serovar_Cerro_87	kinModCall	modified_base	3241445	3241445	43	+	.	coverage=131;context=GTCAGGTCGGGAGGTTCTAAAACACACGATTACGGTTGGCG;IPDRatio=1.74
CP008925 Salmonella_enterica_subsp._enterica_serovar_Cerro_87	kinModCall	modified_base	3241454	3241454	24	-	.	coverage=119;context=TGCCATCGGCGCCAACCGTAATCGTGTGTTTTAGAACCTCC;IPDRatio=1.43
CP008925 Salmonella_enterica_subsp._enterica_serovar_Cerro_87	kinModCall	m4C	3241458	3241458	30	-	.	coverage=119;context=CAGTTGCCATCGGCGCCAACCGTAATCGTGTGTTTTAGAAC;IPDRatio=1.60;frac=0.427;fracLow=0.219;fracUp=0.682;identificationQv=4
CP008925 Salmonella_enterica_subsp._enterica_serovar_Cerro_87	kinModCall	m4C	3241485	3241485	61	-	.	coverage=128;context=TCCGGCAGTATATTCGGCGTCACACTCCAGTTGCCATCGGC;IPDRatio=2.27;frac=0.550;fracLow=0.345;fracUp=0.719;identificationQv=42
CP008925 Salmonella_enterica_subsp._enterica_serovar_Cerro_87	kinModCall	modified_base	3241491	3241491	34	+	.	coverage=120;context=GGCAACTGGAGTGTGACGCCGAATATACTGCCGGATGGCAT;IPDRatio=1.70
CP008925 Salmonella_enterica_subsp._enterica_serovar_Cerro_87	kinModCall	modified_base	3241497	3241497	30	-	.	coverage=127;context=GTATACATGCCATCCGGCAGTATATTCGGCGTCACACTCCA;IPDRatio=1.55
CP008925 Salmonella_enterica_subsp._enterica_serovar_Cerro_87	kinModCall	modified_base	3241510	3241510	32	+	.	coverage=127;context=CGAATATACTGCCGGATGGCATGTATACCATCAACGTCGTC;IPDRatio=1.57
CP008925 Salmonella_enterica_subsp._enterica_serovar_Cerro_87	kinModCall	modified_base	3241514	3241514	21	+	.	coverage=125;context=TATACTGCCGGATGGCATGTATACCATCAACGTCGTCGCAA;IPDRatio=1.40
CP008925 Salmonella_enterica_subsp._enterica_serovar_Cerro_87	kinModCall	modified_base	3241515	3241515	21	-	.	coverage=124;context=GTTGCGACGACGTTGATGGTATACATGCCATCCGGCAGTAT;IPDRatio=1.39
CP008925 Salmonella_enterica_subsp._enterica_serovar_Cerro_87	kinModCall	modified_base	3241516	3241516	27	+	.	coverage=128;context=TACTGCCGGATGGCATGTATACCATCAACGTCGTCGCAACA;IPDRatio=1.57
CP008925 Salmonella_enterica_subsp._enterica_serovar_Cerro_87	kinModCall	modified_base	3241516	3241516	123	-	.	coverage=122;context=TGTTGCGACGACGTTGATGGTATACATGCCATCCGGCAGTA;IPDRatio=3.26
CP008925 Salmonella_enterica_subsp._enterica_serovar_Cerro_87	kinModCall	modified_base	3241518	3241518	21	-	.	coverage=123;context=TCTGTTGCGACGACGTTGATGGTATACATGCCATCCGGCAG;IPDRatio=1.68
CP008925 Salmonella_enterica_subsp._enterica_serovar_Cerro_87	kinModCall	modified_base	3241519	3241519	46	-	.	coverage=124;context=ATCTGTTGCGACGACGTTGATGGTATACATGCCATCCGGCA;IPDRatio=1.85
CP008925 Salmonella_enterica_subsp._enterica_serovar_Cerro_87	kinModCall	modified_base	3241521	3241521	26	-	.	coverage=129;context=ACATCTGTTGCGACGACGTTGATGGTATACATGCCATCCGG;IPDRatio=1.53
CP008925 Salmonella_enterica_subsp._enterica_serovar_Cerro_87	kinModCall	m6A	3241539	3241539	29	-	.	coverage=130;context=TGCGCAGTATTTCCCGCGACATCTGTTGCGACGACGTTGAT;IPDRatio=1.49;frac=0.090;fracLow=0.000;fracUp=0.190;identificationQv=29
CP008925 Salmonella_enterica_subsp._enterica_serovar_Cerro_87	kinModCall	m6A	3241551	3241551	48	-	.	coverage=131;context=CTTTCCTGCGTTTGCGCAGTATTTCCCGCGACATCTGTTGC;IPDRatio=1.82;frac=0.305;fracLow=0.179;fracUp=0.442;identificationQv=24
CP008925 Salmonella_enterica_subsp._enterica_serovar_Cerro_87	kinModCall	m4C	3241571	3241571	58	-	.	coverage=130;context=TAACCGTATCGATAGTGAATCTTTCCTGCGTTTGCGCAGTA;IPDRatio=2.11;frac=0.467;fracLow=0.288;fracUp=0.628;identificationQv=3
CP008925 Salmonella_enterica_subsp._enterica_serovar_Cerro_87	kinModCall	modified_base	3241574	3241574	21	-	.	coverage=128;context=TCGTAACCGTATCGATAGTGAATCTTTCCTGCGTTTGCGCA;IPDRatio=1.45
CP008925 Salmonella_enterica_subsp._enterica_serovar_Cerro_87	kinModCall	m4C	3241575	3241575	33	+	.	coverage=134;context=GCGCAAACGCAGGAAAGATTCACTATCGATACGGTTACGAT;IPDRatio=1.63;frac=0.592;fracLow=0.423;fracUp=0.803;identificationQv=22
CP008925 Salmonella_enterica_subsp._enterica_serovar_Cerro_87	kinModCall	modified_base	3241578	3241578	30	-	.	coverage=123;context=TCGATCGTAACCGTATCGATAGTGAATCTTTCCTGCGTTTG;IPDRatio=1.57
CP008925 Salmonella_enterica_subsp._enterica_serovar_Cerro_87	kinModCall	m4C	3241581	3241581	48	+	.	coverage=136;context=ACGCAGGAAAGATTCACTATCGATACGGTTACGATCGATCC;IPDRatio=1.85;frac=0.736;fracLow=0.449;fracUp=0.964;identificationQv=37
CP008925 Salmonella_enterica_subsp._enterica_serovar_Cerro_87	kinModCall	m6A	3241584	3241584	108	-	.	coverage=129;context=GTAGGATCGATCGTAACCGTATCGATAGTGAATCTTTCCTG;IPDRatio=2.72;frac=0.656;fracLow=0.528;fracUp=0.829;identificationQv=104
CP008925 Salmonella_enterica_subsp._enterica_serovar_Cerro_87	kinModCall	m4C	3241593	3241593	30	-	.	coverage=129;context=AGGCGAATGGTAGGATCGATCGTAACCGTATCGATAGTGAA;IPDRatio=1.64;frac=0.491;fracLow=0.269;fracUp=0.688;identificationQv=16
CP008925 Salmonella_enterica_subsp._enterica_serovar_Cerro_87	kinModCall	m6A	3241594	3241594	212	+	.	coverage=131;context=TCACTATCGATACGGTTACGATCGATCCTACCATTCGCCTT;IPDRatio=5.95;frac=0.999;fracLow=0.907;fracUp=1.000;identificationQv=201
CP008925 Salmonella_enterica_subsp._enterica_serovar_Cerro_87	kinModCall	m6A	3241595	3241595	183	-	.	coverage=125;context=AAAGGCGAATGGTAGGATCGATCGTAACCGTATCGATAGTG;IPDRatio=7.21;frac=0.952;fracLow=0.807;fracUp=1.000;identificationQv=216
CP008925 Salmonella_enterica_subsp._enterica_serovar_Cerro_87	kinModCall	m6A	3241598	3241598	180	+	.	coverage=129;context=TATCGATACGGTTACGATCGATCCTACCATTCGCCTTTCGG;IPDRatio=7.61;frac=0.996;fracLow=0.916;fracUp=1.000;identificationQv=162
CP008925 Salmonella_enterica_subsp._enterica_serovar_Cerro_87	kinModCall	m6A	3241599	3241599	192	-	.	coverage=124;context=TCCGAAAGGCGAATGGTAGGATCGATCGTAACCGTATCGAT;IPDRatio=5.53;frac=1.000;fracLow=1.000;fracUp=1.000;identificationQv=298
CP008925 Salmonella_enterica_subsp._enterica_serovar_Cerro_87	kinModCall	m4C	3241601	3241601	31	+	.	coverage=123;context=CGATACGGTTACGATCGATCCTACCATTCGCCTTTCGGATC;IPDRatio=1.57;frac=0.335;fracLow=0.104;fracUp=0.531;identificationQv=7
CP008925 Salmonella_enterica_subsp._enterica_serovar_Cerro_87	kinModCall	m6A	3241608	3241608	100	-	.	coverage=128;context=ATAGATGGATCCGAAAGGCGAATGGTAGGATCGATCGTAAC;IPDRatio=2.85;frac=0.743;fracLow=0.596;fracUp=0.898;identificationQv=95
CP008925 Salmonella_enterica_subsp._enterica_serovar_Cerro_87	kinModCall	m6A	3241619	3241619	156	+	.	coverage=129;context=TCCTACCATTCGCCTTTCGGATCCATCTATTGATGATCAGT;IPDRatio=3.77;frac=1.000;fracLow=0.913;fracUp=1.000;identificationQv=207
CP008925 Salmonella_enterica_subsp._enterica_serovar_Cerro_87	kinModCall	m6A	3241620	3241620	196	-	.	coverage=125;context=TACTGATCATCAATAGATGGATCCGAAAGGCGAATGGTAGG;IPDRatio=8.79;frac=0.988;fracLow=0.927;fracUp=1.000;identificationQv=263
CP008925 Salmonella_enterica_subsp._enterica_serovar_Cerro_87	kinModCall	m4C	3241621	3241621	39	+	.	coverage=132;context=CTACCATTCGCCTTTCGGATCCATCTATTGATGATCAGTAT;IPDRatio=1.81;frac=0.417;fracLow=0.277;fracUp=0.580;identificationQv=16
CP008925 Salmonella_enterica_subsp._enterica_serovar_Cerro_87	kinModCall	m6A	3241623	3241623	24	+	.	coverage=129;context=ACCATTCGCCTTTCGGATCCATCTATTGATGATCAGTATGA;IPDRatio=1.44;frac=0.196;fracLow=0.070;fracUp=0.329;identificationQv=5
CP008925 Salmonella_enterica_subsp._enterica_serovar_Cerro_87	kinModCall	m6A	3241629	3241629	29	-	.	coverage=129;context=GTTGCCTCATACTGATCATCAATAGATGGATCCGAAAGGCG;IPDRatio=1.48;frac=0.111;fracLow=0.015;fracUp=0.219;identificationQv=4
CP008925 Salmonella_enterica_subsp._enterica_serovar_Cerro_87	kinModCall	m6A	3241632	3241632	102	-	.	coverage=123;context=CTGGTTGCCTCATACTGATCATCAATAGATGGATCCGAAAG;IPDRatio=2.63;frac=0.625;fracLow=0.422;fracUp=0.765;identificationQv=89
CP008925 Salmonella_enterica_subsp._enterica_serovar_Cerro_87	kinModCall	m6A	3241634	3241634	196	+	.	coverage=133;context=TTCGGATCCATCTATTGATGATCAGTATGAGGCAACCAGCC;IPDRatio=6.86;frac=1.000;fracLow=0.951;fracUp=1.000;identificationQv=183
CP008925 Salmonella_enterica_subsp._enterica_serovar_Cerro_87	kinModCall	m6A	3241635	3241635	227	-	.	coverage=128;context=AGGCTGGTTGCCTCATACTGATCATCAATAGATGGATCCGA;IPDRatio=7.96;frac=1.000;fracLow=0.968;fracUp=1.000;identificationQv=219
CP008925 Salmonella_enterica_subsp._enterica_serovar_Cerro_87	kinModCall	m4C	3241642	3241642	64	-	.	coverage=123;context=AGGACGCAGGCTGGTTGCCTCATACTGATCATCAATAGATG;IPDRatio=2.06;frac=0.825;fracLow=0.543;fracUp=1.000;identificationQv=58
CP008925 Salmonella_enterica_subsp._enterica_serovar_Cerro_87	kinModCall	m4C	3241645	3241645	29	-	.	coverage=127;context=CTCAGGACGCAGGCTGGTTGCCTCATACTGATCATCAATAG;IPDRatio=1.64;frac=0.425;fracLow=0.255;fracUp=0.583;identificationQv=13
CP008925 Salmonella_enterica_subsp._enterica_serovar_Cerro_87	kinModCall	m4C	3241685	3241685	22	+	.	coverage=153;context=GTTCAAAGGGCTTGCCGAAGCGTTCTCGACGATTATGATTC;IPDRatio=1.41;frac=0.474;fracLow=0.238;fracUp=0.743;identificationQv=14
CP008925 Salmonella_enterica_subsp._enterica_serovar_Cerro_87	kinModCall	m6A	3241687	3241687	25	-	.	coverage=116;context=CTGAATCATAATCGTCGAGAACGCTTCGGCAAGCCCTTTGA;IPDRatio=1.66;frac=0.804;fracLow=0.780;fracUp=0.830;identificationQv=21
CP008925 Salmonella_enterica_subsp._enterica_serovar_Cerro_87	kinModCall	m6A	3241688	3241688	179	-	.	coverage=121;context=ACTGAATCATAATCGTCGAGAACGCTTCGGCAAGCCCTTTG;IPDRatio=13.08;frac=0.948;fracLow=0.851;fracUp=1.000;identificationQv=114
CP008925 Salmonella_enterica_subsp._enterica_serovar_Cerro_87	kinModCall	modified_base	3241689	3241689	24	-	.	coverage=118;context=CACTGAATCATAATCGTCGAGAACGCTTCGGCAAGCCCTTT;IPDRatio=1.98
CP008925 Salmonella_enterica_subsp._enterica_serovar_Cerro_87	kinModCall	m4C	3241692	3241692	61	-	.	coverage=123;context=TCCCACTGAATCATAATCGTCGAGAACGCTTCGGCAAGCCC;IPDRatio=2.89;frac=1.000;fracLow=0.992;fracUp=1.000;identificationQv=60
CP008925 Salmonella_enterica_subsp._enterica_serovar_Cerro_87	kinModCall	m4C	3241701	3241701	59	-	.	coverage=118;context=ACTTTCCCATCCCACTGAATCATAATCGTCGAGAACGCTTC;IPDRatio=2.08;frac=0.799;fracLow=0.552;fracUp=0.986;identificationQv=47
CP008925 Salmonella_enterica_subsp._enterica_serovar_Cerro_87	kinModCall	m6A	3241703	3241703	22	-	.	coverage=113;context=CCACTTTCCCATCCCACTGAATCATAATCGTCGAGAACGCT;IPDRatio=1.44;frac=0.633;fracLow=0.424;fracUp=0.692;identificationQv=39
CP008925 Salmonella_enterica_subsp._enterica_serovar_Cerro_87	kinModCall	modified_base	3241714	3241714	31	-	.	coverage=113;context=TGCCGAGCCGACCACTTTCCCATCCCACTGAATCATAATCG;IPDRatio=1.57
CP008925 Salmonella_enterica_subsp._enterica_serovar_Cerro_87	kinModCall	m6A	3241724	3241724	30	-	.	coverage=117;context=CATTGGCGTTTGCCGAGCCGACCACTTTCCCATCCCACTGA;IPDRatio=1.59;frac=0.259;fracLow=0.046;fracUp=0.354;identificationQv=22
CP008925 Salmonella_enterica_subsp._enterica_serovar_Cerro_87	kinModCall	m6A	3241741	3241741	25	+	.	coverage=158;context=TGGTCGGCTCGGCAAACGCCAATGCGAATGGCGAATGGAGT;IPDRatio=1.45;frac=0.114;fracLow=0.030;fracUp=0.210;identificationQv=3
CP008925 Salmonella_enterica_subsp._enterica_serovar_Cerro_87	kinModCall	m6A	3241776	3241776	60	+	.	coverage=161;context=TGGAGTTGGACGCCGCCATCAGTATTAGCGCCAGGCTCCTA;IPDRatio=1.90;frac=0.198;fracLow=0.107;fracUp=0.306;identificationQv=55
CP008925 Salmonella_enterica_subsp._enterica_serovar_Cerro_87	kinModCall	modified_base	3241781	3241781	38	-	.	coverage=126;context=CAACATAGGAGCCTGGCGCTAATACTGATGGCGGCGTCCAA;IPDRatio=1.64
CP008925 Salmonella_enterica_subsp._enterica_serovar_Cerro_87	kinModCall	modified_base	3241784	3241784	37	-	.	coverage=123;context=TCACAACATAGGAGCCTGGCGCTAATACTGATGGCGGCGTC;IPDRatio=1.72
CP008925 Salmonella_enterica_subsp._enterica_serovar_Cerro_87	kinModCall	m4C	3241791	3241791	81	+	.	coverage=149;context=CCATCAGTATTAGCGCCAGGCTCCTATGTTGTGAGCATTGT;IPDRatio=2.41;frac=0.453;fracLow=0.320;fracUp=0.593;identificationQv=9
CP008925 Salmonella_enterica_subsp._enterica_serovar_Cerro_87	kinModCall	m4C	3241801	3241801	55	-	.	coverage=126;context=ATCTTTGGCAACAATGCTCACAACATAGGAGCCTGGCGCTA;IPDRatio=2.06;frac=0.575;fracLow=0.343;fracUp=0.769;identificationQv=7
CP008925 Salmonella_enterica_subsp._enterica_serovar_Cerro_87	kinModCall	modified_base	3241803	3241803	35	-	.	coverage=123;context=TTATCTTTGGCAACAATGCTCACAACATAGGAGCCTGGCGC;IPDRatio=1.66
CP008925 Salmonella_enterica_subsp._enterica_serovar_Cerro_87	kinModCall	m6A	3241831	3241831	39	+	.	coverage=163;context=TTGCCAAAGATAAAGCGGGTAATGAATCGTCGCAGGTCGAC;IPDRatio=1.67;frac=0.318;fracLow=0.184;fracUp=0.460;identificationQv=26
CP008925 Salmonella_enterica_subsp._enterica_serovar_Cerro_87	kinModCall	m6A	3241833	3241833	114	-	.	coverage=124;context=AAGTCGACCTGCGACGATTCATTACCCGCTTTATCTTTGGC;IPDRatio=3.11;frac=0.682;fracLow=0.545;fracUp=0.841;identificationQv=97
CP008925 Salmonella_enterica_subsp._enterica_serovar_Cerro_87	kinModCall	m4C	3241851	3241851	58	+	.	coverage=158;context=AATGAATCGTCGCAGGTCGACTTTCCTGTCGTAATACCTGT;IPDRatio=1.92;frac=0.458;fracLow=0.282;fracUp=0.629;identificationQv=28
CP008925 Salmonella_enterica_subsp._enterica_serovar_Cerro_87	kinModCall	m6A	3241863	3241863	120	+	.	coverage=161;context=CAGGTCGACTTTCCTGTCGTAATACCTGTTATTGATGTCAC;IPDRatio=2.48;frac=0.810;fracLow=0.651;fracUp=0.980;identificationQv=130
CP008925 Salmonella_enterica_subsp._enterica_serovar_Cerro_87	kinModCall	modified_base	3241863	3241863	26	-	.	coverage=126;context=GTGACATCAATAACAGGTATTACGACAGGAAAGTCGACCTG;IPDRatio=1.48
CP008925 Salmonella_enterica_subsp._enterica_serovar_Cerro_87	kinModCall	m4C	3241867	3241867	40	+	.	coverage=163;context=TCGACTTTCCTGTCGTAATACCTGTTATTGATGTCACGCCT;IPDRatio=1.68;frac=0.466;fracLow=0.220;fracUp=0.699;identificationQv=26
CP008925 Salmonella_enterica_subsp._enterica_serovar_Cerro_87	kinModCall	m6A	3241874	3241874	80	-	.	coverage=125;context=TGGTTGGAGGCGTGACATCAATAACAGGTATTACGACAGGA;IPDRatio=2.25;frac=0.422;fracLow=0.270;fracUp=0.623;identificationQv=16
CP008925 Salmonella_enterica_subsp._enterica_serovar_Cerro_87	kinModCall	m6A	3241875	3241875	80	-	.	coverage=128;context=ATGGTTGGAGGCGTGACATCAATAACAGGTATTACGACAGG;IPDRatio=2.25;frac=0.342;fracLow=0.182;fracUp=0.469;identificationQv=23
CP008925 Salmonella_enterica_subsp._enterica_serovar_Cerro_87	kinModCall	m6A	3241890	3241890	29	+	.	coverage=166;context=GTTATTGATGTCACGCCTCCAACCATAAAGCTCAGCGAGGA;IPDRatio=1.45;frac=0.070;fracLow=0.000;fracUp=0.151;identificationQv=12
CP008925 Salmonella_enterica_subsp._enterica_serovar_Cerro_87	kinModCall	modified_base	3241896	3241896	36	-	.	coverage=123;context=TCGCTCTCCTCGCTGAGCTTTATGGTTGGAGGCGTGACATC;IPDRatio=1.65
CP008925 Salmonella_enterica_subsp._enterica_serovar_Cerro_87	kinModCall	m4C	3241899	3241899	51	-	.	coverage=127;context=CTATCGCTCTCCTCGCTGAGCTTTATGGTTGGAGGCGTGAC;IPDRatio=1.80;frac=0.431;fracLow=0.237;fracUp=0.604;identificationQv=3
CP008925 Salmonella_enterica_subsp._enterica_serovar_Cerro_87	kinModCall	modified_base	3241901	3241901	27	-	.	coverage=119;context=CACTATCGCTCTCCTCGCTGAGCTTTATGGTTGGAGGCGTG;IPDRatio=1.57
CP008925 Salmonella_enterica_subsp._enterica_serovar_Cerro_87	kinModCall	m6A	3241912	3241912	85	+	.	coverage=161;context=CCATAAAGCTCAGCGAGGAGAGCGATAGTGGTGCCTTAGGA;IPDRatio=2.42;frac=0.380;fracLow=0.263;fracUp=0.474;identificationQv=62
CP008925 Salmonella_enterica_subsp._enterica_serovar_Cerro_87	kinModCall	modified_base	3241915	3241915	38	+	.	coverage=157;context=TAAAGCTCAGCGAGGAGAGCGATAGTGGTGCCTTAGGAGAC;IPDRatio=1.76
CP008925 Salmonella_enterica_subsp._enterica_serovar_Cerro_87	kinModCall	modified_base	3241921	3241921	25	-	.	coverage=122;context=GGTAAAGTCTCCTAAGGCACCACTATCGCTCTCCTCGCTGA;IPDRatio=1.48
CP008925 Salmonella_enterica_subsp._enterica_serovar_Cerro_87	kinModCall	m6A	3241923	3241923	69	-	.	coverage=129;context=GTGGTAAAGTCTCCTAAGGCACCACTATCGCTCTCCTCGCT;IPDRatio=2.12;frac=0.381;fracLow=0.238;fracUp=0.534;identificationQv=19
CP008925 Salmonella_enterica_subsp._enterica_serovar_Cerro_87	kinModCall	modified_base	3241936	3241936	30	+	.	coverage=155;context=ATAGTGGTGCCTTAGGAGACTTTACCACGAATAATAAAACG;IPDRatio=1.51
CP008925 Salmonella_enterica_subsp._enterica_serovar_Cerro_87	kinModCall	m6A	3241937	3241937	24	-	.	coverage=128;context=GCGTTTTATTATTCGTGGTAAAGTCTCCTAAGGCACCACTA;IPDRatio=1.49;frac=0.495;fracLow=0.346;fracUp=0.695;identificationQv=26
CP008925 Salmonella_enterica_subsp._enterica_serovar_Cerro_87	kinModCall	m6A	3241945	3241945	96	+	.	coverage=160;context=CCTTAGGAGACTTTACCACGAATAATAAAACGCCGACCCTG;IPDRatio=2.23;frac=0.448;fracLow=0.305;fracUp=0.590;identificationQv=51
CP008925 Salmonella_enterica_subsp._enterica_serovar_Cerro_87	kinModCall	modified_base	3241949	3241949	22	+	.	coverage=152;context=AGGAGACTTTACCACGAATAATAAAACGCCGACCCTGGTTG;IPDRatio=1.35
CP008925 Salmonella_enterica_subsp._enterica_serovar_Cerro_87	kinModCall	m6A	3241950	3241950	88	-	.	coverage=123;context=CCAACCAGGGTCGGCGTTTTATTATTCGTGGTAAAGTCTCC;IPDRatio=2.35;frac=0.403;fracLow=0.238;fracUp=0.544;identificationQv=12
CP008925 Salmonella_enterica_subsp._enterica_serovar_Cerro_87	kinModCall	modified_base	3241951	3241951	28	-	.	coverage=119;context=CCCAACCAGGGTCGGCGTTTTATTATTCGTGGTAAAGTCTC;IPDRatio=1.55
CP008925 Salmonella_enterica_subsp._enterica_serovar_Cerro_87	kinModCall	modified_base	3241953	3241953	23	-	.	coverage=122;context=TTCCCAACCAGGGTCGGCGTTTTATTATTCGTGGTAAAGTC;IPDRatio=1.41
CP008925 Salmonella_enterica_subsp._enterica_serovar_Cerro_87	kinModCall	m6A	3241968	3241968	56	-	.	coverage=127;context=GCATTAGGTAACGTGTTCCCAACCAGGGTCGGCGTTTTATT;IPDRatio=2.01;frac=0.287;fracLow=0.146;fracUp=0.409;identificationQv=36
CP008925 Salmonella_enterica_subsp._enterica_serovar_Cerro_87	kinModCall	modified_base	3241977	3241977	39	+	.	coverage=144;context=CCGACCCTGGTTGGGAACACGTTACCTAATGCGATTGTGAG;IPDRatio=1.66
CP008925 Salmonella_enterica_subsp._enterica_serovar_Cerro_87	kinModCall	modified_base	3241978	3241978	101	+	.	coverage=158;context=CGACCCTGGTTGGGAACACGTTACCTAATGCGATTGTGAGT;IPDRatio=2.53
CP008925 Salmonella_enterica_subsp._enterica_serovar_Cerro_87	kinModCall	modified_base	3241981	3241981	32	-	.	coverage=114;context=AATACTCACAATCGCATTAGGTAACGTGTTCCCAACCAGGG;IPDRatio=1.65
CP008925 Salmonella_enterica_subsp._enterica_serovar_Cerro_87	kinModCall	modified_base	3241982	3241982	21	-	.	coverage=121;context=AAATACTCACAATCGCATTAGGTAACGTGTTCCCAACCAGG;IPDRatio=1.70
CP008925 Salmonella_enterica_subsp._enterica_serovar_Cerro_87	kinModCall	modified_base	3241985	3241985	33	-	.	coverage=128;context=CATAAATACTCACAATCGCATTAGGTAACGTGTTCCCAACC;IPDRatio=1.58
CP008925 Salmonella_enterica_subsp._enterica_serovar_Cerro_87	kinModCall	modified_base	3241991	3241991	25	-	.	coverage=119;context=CATCCACATAAATACTCACAATCGCATTAGGTAACGTGTTC;IPDRatio=1.52
CP008925 Salmonella_enterica_subsp._enterica_serovar_Cerro_87	kinModCall	modified_base	3241995	3241995	21	-	.	coverage=127;context=ACGCCATCCACATAAATACTCACAATCGCATTAGGTAACGT;IPDRatio=1.40
CP008925 Salmonella_enterica_subsp._enterica_serovar_Cerro_87	kinModCall	modified_base	3241997	3241997	27	+	.	coverage=146;context=GTTACCTAATGCGATTGTGAGTATTTATGTGGATGGCGTGA;IPDRatio=1.59
CP008925 Salmonella_enterica_subsp._enterica_serovar_Cerro_87	kinModCall	modified_base	3241998	3241998	37	+	.	coverage=151;context=TTACCTAATGCGATTGTGAGTATTTATGTGGATGGCGTGAA;IPDRatio=1.73
CP008925 Salmonella_enterica_subsp._enterica_serovar_Cerro_87	kinModCall	modified_base	3241998	3241998	25	-	.	coverage=127;context=TTCACGCCATCCACATAAATACTCACAATCGCATTAGGTAA;IPDRatio=1.43
CP008925 Salmonella_enterica_subsp._enterica_serovar_Cerro_87	kinModCall	modified_base	3242001	3242001	22	+	.	coverage=158;context=CCTAATGCGATTGTGAGTATTTATGTGGATGGCGTGAAGGT;IPDRatio=1.41
CP008925 Salmonella_enterica_subsp._enterica_serovar_Cerro_87	kinModCall	m6A	3242001	3242001	40	-	.	coverage=128;context=ACCTTCACGCCATCCACATAAATACTCACAATCGCATTAGG;IPDRatio=1.69;frac=0.399;fracLow=0.162;fracUp=0.592;identificationQv=28
CP008925 Salmonella_enterica_subsp._enterica_serovar_Cerro_87	kinModCall	modified_base	3242004	3242004	34	+	.	coverage=159;context=AATGCGATTGTGAGTATTTATGTGGATGGCGTGAAGGTCGG;IPDRatio=1.60
CP008925 Salmonella_enterica_subsp._enterica_serovar_Cerro_87	kinModCall	m6A	3242004	3242004	31	-	.	coverage=125;context=CCGACCTTCACGCCATCCACATAAATACTCACAATCGCATT;IPDRatio=1.54;frac=0.076;fracLow=0.000;fracUp=0.181;identificationQv=3
CP008925 Salmonella_enterica_subsp._enterica_serovar_Cerro_87	kinModCall	modified_base	3242016	3242016	22	+	.	coverage=158;context=AGTATTTATGTGGATGGCGTGAAGGTCGGCGAGGCGACAGC;IPDRatio=1.44
CP008925 Salmonella_enterica_subsp._enterica_serovar_Cerro_87	kinModCall	m6A	3242021	3242021	25	-	.	coverage=126;context=TATCCGCTGTCGCCTCGCCGACCTTCACGCCATCCACATAA;IPDRatio=1.52;frac=0.144;fracLow=0.035;fracUp=0.248;identificationQv=6
CP008925 Salmonella_enterica_subsp._enterica_serovar_Cerro_87	kinModCall	m4C	3242050	3242050	49	+	.	coverage=160;context=CGACAGCGGATACAGCGGGTCGATATACTTTCCAGTTATCG;IPDRatio=1.86;frac=0.536;fracLow=0.308;fracUp=0.734;identificationQv=11
CP008925 Salmonella_enterica_subsp._enterica_serovar_Cerro_87	kinModCall	m4C	3242057	3242057	80	+	.	coverage=157;context=GGATACAGCGGGTCGATATACTTTCCAGTTATCGGAAATGA;IPDRatio=2.54;frac=0.535;fracLow=0.377;fracUp=0.680;identificationQv=55
CP008925 Salmonella_enterica_subsp._enterica_serovar_Cerro_87	kinModCall	modified_base	3242058	3242058	25	-	.	coverage=117;context=TTCATTTCCGATAACTGGAAAGTATATCGACCCGCTGTATC;IPDRatio=1.83
CP008925 Salmonella_enterica_subsp._enterica_serovar_Cerro_87	kinModCall	m6A	3242068	3242068	31	-	.	coverage=129;context=ATGGCCATCTTTCATTTCCGATAACTGGAAAGTATATCGAC;IPDRatio=1.60;frac=0.200;fracLow=0.088;fracUp=0.325;identificationQv=31
CP008925 Salmonella_enterica_subsp._enterica_serovar_Cerro_87	kinModCall	modified_base	3242087	3242087	23	-	.	coverage=134;context=TACCCACCTGGACGACATAATGGCCATCTTTCATTTCCGAT;IPDRatio=1.37
CP008925 Salmonella_enterica_subsp._enterica_serovar_Cerro_87	kinModCall	m4C	3242092	3242092	27	-	.	coverage=135;context=GACGATACCCACCTGGACGACATAATGGCCATCTTTCATTT;IPDRatio=1.47;frac=0.371;fracLow=0.152;fracUp=0.599;identificationQv=17
CP008925 Salmonella_enterica_subsp._enterica_serovar_Cerro_87	kinModCall	modified_base	3242113	3242113	32	+	.	coverage=167;context=TCGTCCAGGTGGGTATCGTCAACCCTCGCGATAATAGCGAA;IPDRatio=1.55
CP008925 Salmonella_enterica_subsp._enterica_serovar_Cerro_87	kinModCall	modified_base	3242122	3242122	129	+	.	coverage=159;context=TGGGTATCGTCAACCCTCGCGATAATAGCGAACTGCGTTCC;IPDRatio=2.70
CP008925 Salmonella_enterica_subsp._enterica_serovar_Cerro_87	kinModCall	m6A	3242151	3242151	20	-	.	coverage=142;context=TCGGTATCGATAGTGACATCAACGGCGGTGGAACGCAGTTC;IPDRatio=1.35;frac=0.032;fracLow=0.000;fracUp=0.108;identificationQv=10
CP008925 Salmonella_enterica_subsp._enterica_serovar_Cerro_87	kinModCall	modified_base	3242155	3242155	98	+	.	coverage=147;context=TGCGTTCCACCGCCGTTGATGTCACTATCGATACCGAGGTT;IPDRatio=2.71
CP008925 Salmonella_enterica_subsp._enterica_serovar_Cerro_87	kinModCall	modified_base	3242157	3242157	24	+	.	coverage=166;context=CGTTCCACCGCCGTTGATGTCACTATCGATACCGAGGTTGC;IPDRatio=1.46
CP008925 Salmonella_enterica_subsp._enterica_serovar_Cerro_87	kinModCall	modified_base	3242165	3242165	28	+	.	coverage=161;context=CGCCGTTGATGTCACTATCGATACCGAGGTTGCTGAACTGG;IPDRatio=1.45
CP008925 Salmonella_enterica_subsp._enterica_serovar_Cerro_87	kinModCall	m6A	3242166	3242166	85	-	.	coverage=137;context=ACCAGTTCAGCAACCTCGGTATCGATAGTGACATCAACGGC;IPDRatio=2.35;frac=0.510;fracLow=0.358;fracUp=0.645;identificationQv=64
CP008925 Salmonella_enterica_subsp._enterica_serovar_Cerro_87	kinModCall	m4C	3242172	3242172	48	-	.	coverage=132;context=TTCCATACCAGTTCAGCAACCTCGGTATCGATAGTGACATC;IPDRatio=1.69;frac=0.287;fracLow=0.136;fracUp=0.418;identificationQv=5
CP008925 Salmonella_enterica_subsp._enterica_serovar_Cerro_87	kinModCall	m4C	3242176	3242176	48	-	.	coverage=132;context=TATATTCCATACCAGTTCAGCAACCTCGGTATCGATAGTGA;IPDRatio=1.80;frac=0.471;fracLow=0.285;fracUp=0.654;identificationQv=20
CP008925 Salmonella_enterica_subsp._enterica_serovar_Cerro_87	kinModCall	modified_base	3242181	3242181	36	+	.	coverage=163;context=ATCGATACCGAGGTTGCTGAACTGGTATGGAATATATCTGG;IPDRatio=1.54
CP008925 Salmonella_enterica_subsp._enterica_serovar_Cerro_87	kinModCall	m4C	3242189	3242189	141	-	.	coverage=136;context=CATGCATTCCAGATATATTCCATACCAGTTCAGCAACCTCG;IPDRatio=4.37;frac=1.000;fracLow=1.000;fracUp=1.000;identificationQv=53
CP008925 Salmonella_enterica_subsp._enterica_serovar_Cerro_87	kinModCall	m6A	3242191	3242191	64	+	.	coverage=160;context=AGGTTGCTGAACTGGTATGGAATATATCTGGAATGCATGAG;IPDRatio=1.88;frac=0.303;fracLow=0.160;fracUp=0.447;identificationQv=10
CP008925 Salmonella_enterica_subsp._enterica_serovar_Cerro_87	kinModCall	modified_base	3242194	3242194	48	+	.	coverage=162;context=TTGCTGAACTGGTATGGAATATATCTGGAATGCATGAGGGC;IPDRatio=1.71
CP008925 Salmonella_enterica_subsp._enterica_serovar_Cerro_87	kinModCall	m6A	3242199	3242199	71	-	.	coverage=133;context=TATCCGCCCTCATGCATTCCAGATATATTCCATACCAGTTC;IPDRatio=2.12;frac=0.403;fracLow=0.259;fracUp=0.566;identificationQv=43
CP008925 Salmonella_enterica_subsp._enterica_serovar_Cerro_87	kinModCall	modified_base	3242202	3242202	30	+	.	coverage=162;context=CTGGTATGGAATATATCTGGAATGCATGAGGGCGGATATAT;IPDRatio=1.54
CP008925 Salmonella_enterica_subsp._enterica_serovar_Cerro_87	kinModCall	m6A	3242204	3242204	88	-	.	coverage=136;context=TGATATATCCGCCCTCATGCATTCCAGATATATTCCATACC;IPDRatio=3.15;frac=0.489;fracLow=0.318;fracUp=0.641;identificationQv=53
CP008925 Salmonella_enterica_subsp._enterica_serovar_Cerro_87	kinModCall	m4C	3242205	3242205	57	-	.	coverage=138;context=TTGATATATCCGCCCTCATGCATTCCAGATATATTCCATAC;IPDRatio=2.20;frac=0.562;fracLow=0.386;fracUp=0.712;identificationQv=23
CP008925 Salmonella_enterica_subsp._enterica_serovar_Cerro_87	kinModCall	m6A	3242207	3242207	113	+	.	coverage=164;context=ATGGAATATATCTGGAATGCATGAGGGCGGATATATCAACA;IPDRatio=3.49;frac=0.486;fracLow=0.369;fracUp=0.581;identificationQv=107
CP008925 Salmonella_enterica_subsp._enterica_serovar_Cerro_87	kinModCall	modified_base	3242224	3242224	26	-	.	coverage=123;context=AATCTCCGGCGTCACCGTGTTGATATATCCGCCCTCATGCA;IPDRatio=1.55
CP008925 Salmonella_enterica_subsp._enterica_serovar_Cerro_87	kinModCall	modified_base	3242259	3242259	49	-	.	coverage=130;context=ATAGTGATTTTGCTGTTTGGCTCACTGGTGCCGCCAATCTC;IPDRatio=1.87
CP008925 Salmonella_enterica_subsp._enterica_serovar_Cerro_87	kinModCall	m4C	3242274	3242274	31	+	.	coverage=162;context=AGTGAGCCAAACAGCAAAATCACTATCTTTGTGAATGGCGT;IPDRatio=1.55;frac=0.512;fracLow=0.329;fracUp=0.660;identificationQv=24
CP008925 Salmonella_enterica_subsp._enterica_serovar_Cerro_87	kinModCall	m4C	3242276	3242276	63	+	.	coverage=155;context=TGAGCCAAACAGCAAAATCACTATCTTTGTGAATGGCGTTG;IPDRatio=1.97;frac=0.603;fracLow=0.375;fracUp=0.827;identificationQv=24
CP008925 Salmonella_enterica_subsp._enterica_serovar_Cerro_87	kinModCall	m6A	3242283	3242283	81	-	.	coverage=134;context=GCTTTTTCAACGCCATTCACAAAGATAGTGATTTTGCTGTT;IPDRatio=2.38;frac=0.554;fracLow=0.420;fracUp=0.751;identificationQv=37
CP008925 Salmonella_enterica_subsp._enterica_serovar_Cerro_87	kinModCall	m6A	3242305	3242305	20	+	.	coverage=152;context=TGAATGGCGTTGAAAAAGCGATTGCTTATACGACAGGCACA;IPDRatio=1.38;frac=0.117;fracLow=0.019;fracUp=0.222;identificationQv=4
CP008925 Salmonella_enterica_subsp._enterica_serovar_Cerro_87	kinModCall	modified_base	3242319	3242319	22	+	.	coverage=152;context=AAAGCGATTGCTTATACGACAGGCACAGGACACTGGGGCGT;IPDRatio=1.35
CP008925 Salmonella_enterica_subsp._enterica_serovar_Cerro_87	kinModCall	m6A	3242343	3242343	111	+	.	coverage=148;context=ACAGGACACTGGGGCGTAGTATTACCCGCTTTGGGTAATGA;IPDRatio=2.66;frac=0.588;fracLow=0.450;fracUp=0.736;identificationQv=94
CP008925 Salmonella_enterica_subsp._enterica_serovar_Cerro_87	kinModCall	modified_base	3242344	3242344	37	-	.	coverage=125;context=GTCATTACCCAAAGCGGGTAATACTACGCCCCAGTGTCCTG;IPDRatio=1.61
CP008925 Salmonella_enterica_subsp._enterica_serovar_Cerro_87	kinModCall	m6A	3242345	3242345	77	-	.	coverage=127;context=CGTCATTACCCAAAGCGGGTAATACTACGCCCCAGTGTCCT;IPDRatio=2.24;frac=0.460;fracLow=0.318;fracUp=0.643;identificationQv=44
CP008925 Salmonella_enterica_subsp._enterica_serovar_Cerro_87	kinModCall	m6A	3242359	3242359	69	+	.	coverage=154;context=TAGTATTACCCGCTTTGGGTAATGACGGTAATTATGAATTA;IPDRatio=2.02;frac=0.381;fracLow=0.241;fracUp=0.500;identificationQv=7
CP008925 Salmonella_enterica_subsp._enterica_serovar_Cerro_87	kinModCall	modified_base	3242366	3242366	64	+	.	coverage=142;context=ACCCGCTTTGGGTAATGACGGTAATTATGAATTAACGTTTA;IPDRatio=1.98
CP008925 Salmonella_enterica_subsp._enterica_serovar_Cerro_87	kinModCall	modified_base	3242367	3242367	21	+	.	coverage=148;context=CCCGCTTTGGGTAATGACGGTAATTATGAATTAACGTTTAA;IPDRatio=1.35
CP008925 Salmonella_enterica_subsp._enterica_serovar_Cerro_87	kinModCall	modified_base	3242370	3242370	22	-	.	coverage=123;context=ACTTTAAACGTTAATTCATAATTACCGTCATTACCCAAAGC;IPDRatio=1.47
CP008925 Salmonella_enterica_subsp._enterica_serovar_Cerro_87	kinModCall	modified_base	3242373	3242373	47	-	.	coverage=130;context=TCAACTTTAAACGTTAATTCATAATTACCGTCATTACCCAA;IPDRatio=1.64
CP008925 Salmonella_enterica_subsp._enterica_serovar_Cerro_87	kinModCall	modified_base	3242376	3242376	22	+	.	coverage=151;context=GGTAATGACGGTAATTATGAATTAACGTTTAAAGTTGAAGA;IPDRatio=1.35
CP008925 Salmonella_enterica_subsp._enterica_serovar_Cerro_87	kinModCall	modified_base	3242377	3242377	46	-	.	coverage=133;context=GTCTTCAACTTTAAACGTTAATTCATAATTACCGTCATTAC;IPDRatio=1.74
CP008925 Salmonella_enterica_subsp._enterica_serovar_Cerro_87	kinModCall	modified_base	3242380	3242380	33	+	.	coverage=151;context=ATGACGGTAATTATGAATTAACGTTTAAAGTTGAAGACGTT;IPDRatio=1.66
CP008925 Salmonella_enterica_subsp._enterica_serovar_Cerro_87	kinModCall	modified_base	3242388	3242388	26	-	.	coverage=134;context=TTGCCGGCAACGTCTTCAACTTTAAACGTTAATTCATAATT;IPDRatio=1.48
CP008925 Salmonella_enterica_subsp._enterica_serovar_Cerro_87	kinModCall	m4C	3242397	3242397	34	+	.	coverage=154;context=TTAACGTTTAAAGTTGAAGACGTTGCCGGCAATATCAGAGA;IPDRatio=1.59;frac=0.628;fracLow=0.412;fracUp=0.862;identificationQv=18
CP008925 Salmonella_enterica_subsp._enterica_serovar_Cerro_87	kinModCall	modified_base	3242399	3242399	22	-	.	coverage=130;context=ACTCTCTGATATTGCCGGCAACGTCTTCAACTTTAAACGTT;IPDRatio=1.48
CP008925 Salmonella_enterica_subsp._enterica_serovar_Cerro_87	kinModCall	modified_base	3242404	3242404	22	-	.	coverage=118;context=ACCAAACTCTCTGATATTGCCGGCAACGTCTTCAACTTTAA;IPDRatio=1.77
CP008925 Salmonella_enterica_subsp._enterica_serovar_Cerro_87	kinModCall	modified_base	3242405	3242405	21	-	.	coverage=135;context=GACCAAACTCTCTGATATTGCCGGCAACGTCTTCAACTTTA;IPDRatio=1.74
CP008925 Salmonella_enterica_subsp._enterica_serovar_Cerro_87	kinModCall	m6A	3242407	3242407	77	+	.	coverage=154;context=AAGTTGAAGACGTTGCCGGCAATATCAGAGAGTTTGGTCCG;IPDRatio=2.20;frac=0.436;fracLow=0.295;fracUp=0.577;identificationQv=33
CP008925 Salmonella_enterica_subsp._enterica_serovar_Cerro_87	kinModCall	modified_base	3242408	3242408	23	+	.	coverage=149;context=AGTTGAAGACGTTGCCGGCAATATCAGAGAGTTTGGTCCGC;IPDRatio=1.39
CP008925 Salmonella_enterica_subsp._enterica_serovar_Cerro_87	kinModCall	m6A	3242415	3242415	198	+	.	coverage=150;context=GACGTTGCCGGCAATATCAGAGAGTTTGGTCCGCAGAATGT;IPDRatio=6.51;frac=0.957;fracLow=0.852;fracUp=1.000;identificationQv=167
CP008925 Salmonella_enterica_subsp._enterica_serovar_Cerro_87	kinModCall	modified_base	3242415	3242415	30	-	.	coverage=134;context=ACATTCTGCGGACCAAACTCTCTGATATTGCCGGCAACGTC;IPDRatio=1.58
CP008925 Salmonella_enterica_subsp._enterica_serovar_Cerro_87	kinModCall	modified_base	3242422	3242422	35	-	.	coverage=127;context=CAGTATCACATTCTGCGGACCAAACTCTCTGATATTGCCGG;IPDRatio=1.76
CP008925 Salmonella_enterica_subsp._enterica_serovar_Cerro_87	kinModCall	modified_base	3242424	3242424	32	-	.	coverage=131;context=TCCAGTATCACATTCTGCGGACCAAACTCTCTGATATTGCC;IPDRatio=1.71
CP008925 Salmonella_enterica_subsp._enterica_serovar_Cerro_87	kinModCall	modified_base	3242436	3242436	31	+	.	coverage=148;context=GAGTTTGGTCCGCAGAATGTGATACTGGATACGGTAATTTC;IPDRatio=1.55
CP008925 Salmonella_enterica_subsp._enterica_serovar_Cerro_87	kinModCall	m6A	3242438	3242438	62	-	.	coverage=131;context=GCGAAATTACCGTATCCAGTATCACATTCTGCGGACCAAAC;IPDRatio=1.90;frac=0.282;fracLow=0.114;fracUp=0.424;identificationQv=33
CP008925 Salmonella_enterica_subsp._enterica_serovar_Cerro_87	kinModCall	modified_base	3242439	3242439	32	+	.	coverage=153;context=TTTGGTCCGCAGAATGTGATACTGGATACGGTAATTTCGCC;IPDRatio=1.58
CP008925 Salmonella_enterica_subsp._enterica_serovar_Cerro_87	kinModCall	modified_base	3242447	3242447	36	-	.	coverage=132;context=CGGTTAACGGCGAAATTACCGTATCCAGTATCACATTCTGC;IPDRatio=1.69
CP008925 Salmonella_enterica_subsp._enterica_serovar_Cerro_87	kinModCall	modified_base	3242453	3242453	22	-	.	coverage=135;context=ATACCACGGTTAACGGCGAAATTACCGTATCCAGTATCACA;IPDRatio=1.45
CP008925 Salmonella_enterica_subsp._enterica_serovar_Cerro_87	kinModCall	modified_base	3242460	3242460	47	+	.	coverage=149;context=CTGGATACGGTAATTTCGCCGTTAACCGTGGTATTACGCGA;IPDRatio=1.89
CP008925 Salmonella_enterica_subsp._enterica_serovar_Cerro_87	kinModCall	m4C	3242466	3242466	58	+	.	coverage=151;context=ACGGTAATTTCGCCGTTAACCGTGGTATTACGCGAAGCTGA;IPDRatio=1.83;frac=0.601;fracLow=0.388;fracUp=0.804;identificationQv=9
CP008925 Salmonella_enterica_subsp._enterica_serovar_Cerro_87	kinModCall	m6A	3242473	3242473	47	-	.	coverage=137;context=ACTGTCATCAGCTTCGCGTAATACCACGGTTAACGGCGAAA;IPDRatio=1.77;frac=0.249;fracLow=0.109;fracUp=0.397;identificationQv=18
CP008925 Salmonella_enterica_subsp._enterica_serovar_Cerro_87	kinModCall	modified_base	3242485	3242485	32	+	.	coverage=155;context=CCGTGGTATTACGCGAAGCTGATGACAGTGGCAAAGTTGGC;IPDRatio=1.58
CP008925 Salmonella_enterica_subsp._enterica_serovar_Cerro_87	kinModCall	m6A	3242512	3242512	251	+	.	coverage=153;context=GTGGCAAAGTTGGCGACTGGATCACCAATAAATCTCATGTC;IPDRatio=6.90;frac=1.000;fracLow=1.000;fracUp=1.000;identificationQv=321
CP008925 Salmonella_enterica_subsp._enterica_serovar_Cerro_87	kinModCall	m6A	3242513	3242513	191	-	.	coverage=139;context=TGACATGAGATTTATTGGTGATCCAGTCGCCAACTTTGCCA;IPDRatio=4.61;frac=0.943;fracLow=0.839;fracUp=1.000;identificationQv=215
CP008925 Salmonella_enterica_subsp._enterica_serovar_Cerro_87	kinModCall	modified_base	3242515	3242515	29	+	.	coverage=146;context=GCAAAGTTGGCGACTGGATCACCAATAAATCTCATGTCACC;IPDRatio=1.44
CP008925 Salmonella_enterica_subsp._enterica_serovar_Cerro_87	kinModCall	modified_base	3242518	3242518	38	+	.	coverage=154;context=AAGTTGGCGACTGGATCACCAATAAATCTCATGTCACCATC;IPDRatio=1.60
CP008925 Salmonella_enterica_subsp._enterica_serovar_Cerro_87	kinModCall	modified_base	3242521	3242521	29	+	.	coverage=154;context=TTGGCGACTGGATCACCAATAAATCTCATGTCACCATCGAT;IPDRatio=1.49
CP008925 Salmonella_enterica_subsp._enterica_serovar_Cerro_87	kinModCall	modified_base	3242523	3242523	48	+	.	coverage=151;context=GGCGACTGGATCACCAATAAATCTCATGTCACCATCGATGG;IPDRatio=1.72
CP008925 Salmonella_enterica_subsp._enterica_serovar_Cerro_87	kinModCall	modified_base	3242523	3242523	38	-	.	coverage=134;context=CCATCGATGGTGACATGAGATTTATTGGTGATCCAGTCGCC;IPDRatio=1.60
CP008925 Salmonella_enterica_subsp._enterica_serovar_Cerro_87	kinModCall	m6A	3242526	3242526	128	-	.	coverage=142;context=GTACCATCGATGGTGACATGAGATTTATTGGTGATCCAGTC;IPDRatio=2.96;frac=0.688;fracLow=0.494;fracUp=0.814;identificationQv=112
CP008925 Salmonella_enterica_subsp._enterica_serovar_Cerro_87	kinModCall	modified_base	3242539	3242539	47	+	.	coverage=155;context=ATAAATCTCATGTCACCATCGATGGTACTGCCGAAGCCGGA;IPDRatio=1.93
CP008925 Salmonella_enterica_subsp._enterica_serovar_Cerro_87	kinModCall	modified_base	3242545	3242545	31	-	.	coverage=146;context=AGTACTTCCGGCTTCGGCAGTACCATCGATGGTGACATGAG;IPDRatio=1.50
CP008925 Salmonella_enterica_subsp._enterica_serovar_Cerro_87	kinModCall	modified_base	3242547	3242547	28	-	.	coverage=145;context=AAAGTACTTCCGGCTTCGGCAGTACCATCGATGGTGACATG;IPDRatio=1.45
CP008925 Salmonella_enterica_subsp._enterica_serovar_Cerro_87	kinModCall	modified_base	3242566	3242566	35	+	.	coverage=162;context=CTGCCGAAGCCGGAAGTACTTTAACCATCAGGAATCCGCAG;IPDRatio=1.60
CP008925 Salmonella_enterica_subsp._enterica_serovar_Cerro_87	kinModCall	m4C	3242577	3242577	39	-	.	coverage=156;context=ATAACCACTCCCTGCGGATTCCTGATGGTTAAAGTACTTCC;IPDRatio=1.71;frac=0.629;fracLow=0.379;fracUp=0.827;identificationQv=31
CP008925 Salmonella_enterica_subsp._enterica_serovar_Cerro_87	kinModCall	modified_base	3242594	3242594	52	-	.	coverage=151;context=CTACCACCAGGGTAGCAATAACCACTCCCTGCGGATTCCTG;IPDRatio=1.77
CP008925 Salmonella_enterica_subsp._enterica_serovar_Cerro_87	kinModCall	m6A	3242596	3242596	41	+	.	coverage=159;context=GGAATCCGCAGGGAGTGGTTATTGCTACCCTGGTGGTAGGC;IPDRatio=1.68;frac=0.163;fracLow=0.068;fracUp=0.257;identificationQv=14
CP008925 Salmonella_enterica_subsp._enterica_serovar_Cerro_87	kinModCall	m6A	3242597	3242597	65	-	.	coverage=159;context=TGCCTACCACCAGGGTAGCAATAACCACTCCCTGCGGATTC;IPDRatio=1.88;frac=0.330;fracLow=0.191;fracUp=0.457;identificationQv=15
CP008925 Salmonella_enterica_subsp._enterica_serovar_Cerro_87	kinModCall	modified_base	3242604	3242604	33	+	.	coverage=161;context=CAGGGAGTGGTTATTGCTACCCTGGTGGTAGGCAATGATGG;IPDRatio=1.60
CP008925 Salmonella_enterica_subsp._enterica_serovar_Cerro_87	kinModCall	modified_base	3242607	3242607	57	+	.	coverage=164;context=GGAGTGGTTATTGCTACCCTGGTGGTAGGCAATGATGGTCG;IPDRatio=1.97
CP008925 Salmonella_enterica_subsp._enterica_serovar_Cerro_87	kinModCall	m4C	3242607	3242607	96	-	.	coverage=146;context=CGACCATCATTGCCTACCACCAGGGTAGCAATAACCACTCC;IPDRatio=2.76;frac=0.883;fracLow=0.695;fracUp=1.000;identificationQv=48
CP008925 Salmonella_enterica_subsp._enterica_serovar_Cerro_87	kinModCall	modified_base	3242610	3242610	27	-	.	coverage=150;context=CATCGACCATCATTGCCTACCACCAGGGTAGCAATAACCAC;IPDRatio=1.42
CP008925 Salmonella_enterica_subsp._enterica_serovar_Cerro_87	kinModCall	modified_base	3242611	3242611	34	+	.	coverage=143;context=TGGTTATTGCTACCCTGGTGGTAGGCAATGATGGTCGATGG;IPDRatio=1.60
CP008925 Salmonella_enterica_subsp._enterica_serovar_Cerro_87	kinModCall	modified_base	3242617	3242617	58	+	.	coverage=162;context=TTGCTACCCTGGTGGTAGGCAATGATGGTCGATGGAGCGCA;IPDRatio=1.86
CP008925 Salmonella_enterica_subsp._enterica_serovar_Cerro_87	kinModCall	modified_base	3242626	3242626	29	+	.	coverage=162;context=TGGTGGTAGGCAATGATGGTCGATGGAGCGCAGAATTAGAT;IPDRatio=1.58
CP008925 Salmonella_enterica_subsp._enterica_serovar_Cerro_87	kinModCall	modified_base	3242628	3242628	22	+	.	coverage=162;context=GTGGTAGGCAATGATGGTCGATGGAGCGCAGAATTAGATCT;IPDRatio=1.41
CP008925 Salmonella_enterica_subsp._enterica_serovar_Cerro_87	kinModCall	modified_base	3242640	3242640	42	+	.	coverage=155;context=GATGGTCGATGGAGCGCAGAATTAGATCTGCGTGAAGGTAG;IPDRatio=1.57
CP008925 Salmonella_enterica_subsp._enterica_serovar_Cerro_87	kinModCall	m6A	3242645	3242645	227	+	.	coverage=162;context=TCGATGGAGCGCAGAATTAGATCTGCGTGAAGGTAGTAATG;IPDRatio=8.11;frac=0.957;fracLow=0.868;fracUp=1.000;identificationQv=212
CP008925 Salmonella_enterica_subsp._enterica_serovar_Cerro_87	kinModCall	m6A	3242646	3242646	225	-	.	coverage=156;context=GCATTACTACCTTCACGCAGATCTAATTCTGCGCTCCATCG;IPDRatio=4.57;frac=1.000;fracLow=0.905;fracUp=1.000;identificationQv=204
CP008925 Salmonella_enterica_subsp._enterica_serovar_Cerro_87	kinModCall	modified_base	3242648	3242648	22	-	.	coverage=157;context=AGGCATTACTACCTTCACGCAGATCTAATTCTGCGCTCCAT;IPDRatio=1.37
CP008925 Salmonella_enterica_subsp._enterica_serovar_Cerro_87	kinModCall	modified_base	3242653	3242653	94	+	.	coverage=157;context=GCGCAGAATTAGATCTGCGTGAAGGTAGTAATGCCTTTGTC;IPDRatio=2.59
CP008925 Salmonella_enterica_subsp._enterica_serovar_Cerro_87	kinModCall	m4C	3242660	3242660	35	-	.	coverage=147;context=ATACCACGACAAAGGCATTACTACCTTCACGCAGATCTAAT;IPDRatio=1.64;frac=0.269;fracLow=0.142;fracUp=0.414;identificationQv=4
CP008925 Salmonella_enterica_subsp._enterica_serovar_Cerro_87	kinModCall	modified_base	3242662	3242662	23	+	.	coverage=162;context=TAGATCTGCGTGAAGGTAGTAATGCCTTTGTCGTGGTATCG;IPDRatio=1.35
CP008925 Salmonella_enterica_subsp._enterica_serovar_Cerro_87	kinModCall	m6A	3242664	3242664	95	-	.	coverage=154;context=TCCGATACCACGACAAAGGCATTACTACCTTCACGCAGATC;IPDRatio=2.32;frac=0.372;fracLow=0.229;fracUp=0.497;identificationQv=87
CP008925 Salmonella_enterica_subsp._enterica_serovar_Cerro_87	kinModCall	modified_base	3242673	3242673	31	+	.	coverage=154;context=GAAGGTAGTAATGCCTTTGTCGTGGTATCGGAAGATAAAGC;IPDRatio=1.56
CP008925 Salmonella_enterica_subsp._enterica_serovar_Cerro_87	kinModCall	modified_base	3242680	3242680	30	-	.	coverage=153;context=GTTGCCCGCTTTATCTTCCGATACCACGACAAAGGCATTAC;IPDRatio=1.51
CP008925 Salmonella_enterica_subsp._enterica_serovar_Cerro_87	kinModCall	modified_base	3242685	3242685	27	+	.	coverage=149;context=GCCTTTGTCGTGGTATCGGAAGATAAAGCGGGCAACAGCCA;IPDRatio=1.50
CP008925 Salmonella_enterica_subsp._enterica_serovar_Cerro_87	kinModCall	modified_base	3242690	3242690	43	-	.	coverage=150;context=TTTGTTGGCTGTTGCCCGCTTTATCTTCCGATACCACGACA;IPDRatio=1.71
CP008925 Salmonella_enterica_subsp._enterica_serovar_Cerro_87	kinModCall	m6A	3242712	3242712	68	+	.	coverage=148;context=GCGGGCAACAGCCAACAAAAAGATATTCTGATAGAACATGA;IPDRatio=2.10;frac=0.414;fracLow=0.281;fracUp=0.526;identificationQv=33
CP008925 Salmonella_enterica_subsp._enterica_serovar_Cerro_87	kinModCall	m6A	3242714	3242714	33	+	.	coverage=155;context=GGGCAACAGCCAACAAAAAGATATTCTGATAGAACATGATA;IPDRatio=1.65;frac=0.496;fracLow=0.348;fracUp=0.680;identificationQv=22
CP008925 Salmonella_enterica_subsp._enterica_serovar_Cerro_87	kinModCall	m6A	3242717	3242717	63	-	.	coverage=152;context=GCGTATCATGTTCTATCAGAATATCTTTTTGTTGGCTGTTG;IPDRatio=1.78;frac=0.337;fracLow=0.149;fracUp=0.512;identificationQv=6
CP008925 Salmonella_enterica_subsp._enterica_serovar_Cerro_87	kinModCall	modified_base	3242724	3242724	47	+	.	coverage=160;context=CAACAAAAAGATATTCTGATAGAACATGATACGCAGATTGA;IPDRatio=1.75
CP008925 Salmonella_enterica_subsp._enterica_serovar_Cerro_87	kinModCall	modified_base	3242728	3242728	31	+	.	coverage=157;context=AAAAAGATATTCTGATAGAACATGATACGCAGATTGAAATC;IPDRatio=1.51
CP008925 Salmonella_enterica_subsp._enterica_serovar_Cerro_87	kinModCall	modified_base	3242729	3242729	28	-	.	coverage=151;context=TGATTTCAATCTGCGTATCATGTTCTATCAGAATATCTTTT;IPDRatio=1.52
CP008925 Salmonella_enterica_subsp._enterica_serovar_Cerro_87	kinModCall	modified_base	3242735	3242735	80	-	.	coverage=152;context=TATCGCTGATTTCAATCTGCGTATCATGTTCTATCAGAATA;IPDRatio=2.21
CP008925 Salmonella_enterica_subsp._enterica_serovar_Cerro_87	kinModCall	modified_base	3242746	3242746	21	-	.	coverage=159;context=ACTTAATGAAATATCGCTGATTTCAATCTGCGTATCATGTT;IPDRatio=1.35
CP008925 Salmonella_enterica_subsp._enterica_serovar_Cerro_87	kinModCall	modified_base	3242755	3242755	30	+	.	coverage=155;context=CGCAGATTGAAATCAGCGATATTTCATTAAGTCGGGATACT;IPDRatio=1.53
CP008925 Salmonella_enterica_subsp._enterica_serovar_Cerro_87	kinModCall	m4C	3242768	3242768	60	-	.	coverage=139;context=TATCACCGCTATTAGTATCCCGACTTAATGAAATATCGCTG;IPDRatio=2.16;frac=0.680;fracLow=0.427;fracUp=0.899;identificationQv=23
CP008925 Salmonella_enterica_subsp._enterica_serovar_Cerro_87	kinModCall	modified_base	3242770	3242770	77	+	.	coverage=134;context=GCGATATTTCATTAAGTCGGGATACTAATAGCGGTGATAAA;IPDRatio=2.30
CP008925 Salmonella_enterica_subsp._enterica_serovar_Cerro_87	kinModCall	modified_base	3242773	3242773	43	+	.	coverage=154;context=ATATTTCATTAAGTCGGGATACTAATAGCGGTGATAAATAT;IPDRatio=1.67
CP008925 Salmonella_enterica_subsp._enterica_serovar_Cerro_87	kinModCall	m6A	3242778	3242778	53	-	.	coverage=152;context=AGATCATATTTATCACCGCTATTAGTATCCCGACTTAATGA;IPDRatio=1.68;frac=0.172;fracLow=0.037;fracUp=0.287;identificationQv=35
CP008925 Salmonella_enterica_subsp._enterica_serovar_Cerro_87	kinModCall	modified_base	3242781	3242781	41	-	.	coverage=152;context=ATCAGATCATATTTATCACCGCTATTAGTATCCCGACTTAA;IPDRatio=1.68
CP008925 Salmonella_enterica_subsp._enterica_serovar_Cerro_87	kinModCall	modified_base	3242784	3242784	21	-	.	coverage=157;context=GTAATCAGATCATATTTATCACCGCTATTAGTATCCCGACT;IPDRatio=1.36
CP008925 Salmonella_enterica_subsp._enterica_serovar_Cerro_87	kinModCall	m6A	3242786	3242786	83	+	.	coverage=153;context=TCGGGATACTAATAGCGGTGATAAATATGATCTGATTACCA;IPDRatio=2.24;frac=0.566;fracLow=0.421;fracUp=0.695;identificationQv=87
CP008925 Salmonella_enterica_subsp._enterica_serovar_Cerro_87	kinModCall	m6A	3242788	3242788	21	+	.	coverage=159;context=GGGATACTAATAGCGGTGATAAATATGATCTGATTACCAAT;IPDRatio=1.39;frac=0.221;fracLow=0.092;fracUp=0.337;identificationQv=17
CP008925 Salmonella_enterica_subsp._enterica_serovar_Cerro_87	kinModCall	modified_base	3242788	3242788	24	-	.	coverage=147;context=ATTGGTAATCAGATCATATTTATCACCGCTATTAGTATCCC;IPDRatio=1.45
CP008925 Salmonella_enterica_subsp._enterica_serovar_Cerro_87	kinModCall	modified_base	3242789	3242789	21	+	.	coverage=156;context=GGATACTAATAGCGGTGATAAATATGATCTGATTACCAATA;IPDRatio=1.49
CP008925 Salmonella_enterica_subsp._enterica_serovar_Cerro_87	kinModCall	m6A	3242790	3242790	112	+	.	coverage=152;context=GATACTAATAGCGGTGATAAATATGATCTGATTACCAATAA;IPDRatio=2.43;frac=0.500;fracLow=0.359;fracUp=0.604;identificationQv=20
CP008925 Salmonella_enterica_subsp._enterica_serovar_Cerro_87	kinModCall	m6A	3242793	3242793	34	-	.	coverage=148;context=TTATTATTGGTAATCAGATCATATTTATCACCGCTATTAGT;IPDRatio=1.61;frac=0.369;fracLow=0.233;fracUp=0.521;identificationQv=10
CP008925 Salmonella_enterica_subsp._enterica_serovar_Cerro_87	kinModCall	m6A	3242795	3242795	229	+	.	coverage=157;context=TAATAGCGGTGATAAATATGATCTGATTACCAATAATAAGT;IPDRatio=6.69;frac=0.938;fracLow=0.845;fracUp=1.000;identificationQv=205
CP008925 Salmonella_enterica_subsp._enterica_serovar_Cerro_87	kinModCall	m6A	3242796	3242796	258	-	.	coverage=156;context=GACTTATTATTGGTAATCAGATCATATTTATCACCGCTATT;IPDRatio=6.92;frac=1.000;fracLow=0.976;fracUp=1.000;identificationQv=265
CP008925 Salmonella_enterica_subsp._enterica_serovar_Cerro_87	kinModCall	m6A	3242798	3242798	29	-	.	coverage=150;context=GAGACTTATTATTGGTAATCAGATCATATTTATCACCGCTA;IPDRatio=1.51;frac=0.200;fracLow=0.056;fracUp=0.317;identificationQv=20
CP008925 Salmonella_enterica_subsp._enterica_serovar_Cerro_87	kinModCall	m6A	3242800	3242800	96	+	.	coverage=156;context=GCGGTGATAAATATGATCTGATTACCAATAATAAGTCTCCG;IPDRatio=2.33;frac=0.695;fracLow=0.595;fracUp=0.785;identificationQv=97
CP008925 Salmonella_enterica_subsp._enterica_serovar_Cerro_87	kinModCall	m6A	3242801	3242801	45	-	.	coverage=152;context=CCGGAGACTTATTATTGGTAATCAGATCATATTTATCACCG;IPDRatio=1.71;frac=0.314;fracLow=0.142;fracUp=0.496;identificationQv=25
CP008925 Salmonella_enterica_subsp._enterica_serovar_Cerro_87	kinModCall	m6A	3242806	3242806	91	+	.	coverage=158;context=ATAAATATGATCTGATTACCAATAATAAGTCTCCGGTACTG;IPDRatio=2.34;frac=0.591;fracLow=0.438;fracUp=0.730;identificationQv=89
CP008925 Salmonella_enterica_subsp._enterica_serovar_Cerro_87	kinModCall	m6A	3242808	3242808	107	-	.	coverage=157;context=ACCAGTACCGGAGACTTATTATTGGTAATCAGATCATATTT;IPDRatio=2.38;frac=0.330;fracLow=0.218;fracUp=0.447;identificationQv=39
CP008925 Salmonella_enterica_subsp._enterica_serovar_Cerro_87	kinModCall	m6A	3242811	3242811	56	-	.	coverage=155;context=GCAACCAGTACCGGAGACTTATTATTGGTAATCAGATCATA;IPDRatio=1.70;frac=0.183;fracLow=0.042;fracUp=0.289;identificationQv=5
CP008925 Salmonella_enterica_subsp._enterica_serovar_Cerro_87	kinModCall	m6A	3242812	3242812	38	+	.	coverage=159;context=ATGATCTGATTACCAATAATAAGTCTCCGGTACTGGTTGCC;IPDRatio=1.62;frac=0.181;fracLow=0.089;fracUp=0.280;identificationQv=4
CP008925 Salmonella_enterica_subsp._enterica_serovar_Cerro_87	kinModCall	m4C	3242814	3242814	113	-	.	coverage=151;context=ATGGCAACCAGTACCGGAGACTTATTATTGGTAATCAGATC;IPDRatio=2.90;frac=0.749;fracLow=0.605;fracUp=0.910;identificationQv=72
CP008925 Salmonella_enterica_subsp._enterica_serovar_Cerro_87	kinModCall	modified_base	3242817	3242817	23	+	.	coverage=150;context=CTGATTACCAATAATAAGTCTCCGGTACTGGTTGCCATGAC;IPDRatio=1.43
CP008925 Salmonella_enterica_subsp._enterica_serovar_Cerro_87	kinModCall	m6A	3242817	3242817	65	-	.	coverage=152;context=GTCATGGCAACCAGTACCGGAGACTTATTATTGGTAATCAG;IPDRatio=2.00;frac=0.287;fracLow=0.135;fracUp=0.385;identificationQv=40
CP008925 Salmonella_enterica_subsp._enterica_serovar_Cerro_87	kinModCall	m6A	3242840	3242840	229	+	.	coverage=162;context=GGTACTGGTTGCCATGACCGATCCCGGCGCGACGGTACAGG;IPDRatio=6.84;frac=0.985;fracLow=0.887;fracUp=1.000;identificationQv=209
CP008925 Salmonella_enterica_subsp._enterica_serovar_Cerro_87	kinModCall	m6A	3242841	3242841	204	-	.	coverage=165;context=ACCTGTACCGTCGCGCCGGGATCGGTCATGGCAACCAGTAC;IPDRatio=4.65;frac=0.974;fracLow=0.840;fracUp=0.996;identificationQv=256
CP008925 Salmonella_enterica_subsp._enterica_serovar_Cerro_87	kinModCall	m6A	3242858	3242858	54	+	.	coverage=169;context=CGATCCCGGCGCGACGGTACAGGTTTATATTAATGGTGTGT;IPDRatio=2.00;frac=0.290;fracLow=0.191;fracUp=0.408;identificationQv=13
CP008925 Salmonella_enterica_subsp._enterica_serovar_Cerro_87	kinModCall	modified_base	3242860	3242860	35	+	.	coverage=165;context=ATCCCGGCGCGACGGTACAGGTTTATATTAATGGTGTGTTA;IPDRatio=1.61
CP008925 Salmonella_enterica_subsp._enterica_serovar_Cerro_87	kinModCall	modified_base	3242861	3242861	33	+	.	coverage=169;context=TCCCGGCGCGACGGTACAGGTTTATATTAATGGTGTGTTAC;IPDRatio=1.61
CP008925 Salmonella_enterica_subsp._enterica_serovar_Cerro_87	kinModCall	modified_base	3242863	3242863	50	+	.	coverage=166;context=CCGGCGCGACGGTACAGGTTTATATTAATGGTGTGTTACAA;IPDRatio=1.86
CP008925 Salmonella_enterica_subsp._enterica_serovar_Cerro_87	kinModCall	modified_base	3242864	3242864	25	-	.	coverage=173;context=CTTGTAACACACCATTAATATAAACCTGTACCGTCGCGCCG;IPDRatio=1.39
CP008925 Salmonella_enterica_subsp._enterica_serovar_Cerro_87	kinModCall	modified_base	3242866	3242866	35	+	.	coverage=169;context=GCGCGACGGTACAGGTTTATATTAATGGTGTGTTACAAGGC;IPDRatio=1.51
CP008925 Salmonella_enterica_subsp._enterica_serovar_Cerro_87	kinModCall	modified_base	3242868	3242868	31	+	.	coverage=154;context=GCGACGGTACAGGTTTATATTAATGGTGTGTTACAAGGCAC;IPDRatio=1.50
CP008925 Salmonella_enterica_subsp._enterica_serovar_Cerro_87	kinModCall	m6A	3242869	3242869	60	+	.	coverage=175;context=CGACGGTACAGGTTTATATTAATGGTGTGTTACAAGGCACA;IPDRatio=1.87;frac=0.369;fracLow=0.270;fracUp=0.507;identificationQv=20
CP008925 Salmonella_enterica_subsp._enterica_serovar_Cerro_87	kinModCall	modified_base	3242869	3242869	58	-	.	coverage=165;context=TGTGCCTTGTAACACACCATTAATATAAACCTGTACCGTCG;IPDRatio=1.89
CP008925 Salmonella_enterica_subsp._enterica_serovar_Cerro_87	kinModCall	modified_base	3242871	3242871	37	-	.	coverage=175;context=ACTGTGCCTTGTAACACACCATTAATATAAACCTGTACCGT;IPDRatio=1.56
CP008925 Salmonella_enterica_subsp._enterica_serovar_Cerro_87	kinModCall	modified_base	3242874	3242874	34	-	.	coverage=170;context=TCTACTGTGCCTTGTAACACACCATTAATATAAACCTGTAC;IPDRatio=1.61
CP008925 Salmonella_enterica_subsp._enterica_serovar_Cerro_87	kinModCall	modified_base	3242877	3242877	29	-	.	coverage=173;context=GCCTCTACTGTGCCTTGTAACACACCATTAATATAAACCTG;IPDRatio=1.52
CP008925 Salmonella_enterica_subsp._enterica_serovar_Cerro_87	kinModCall	modified_base	3242883	3242883	49	+	.	coverage=164;context=TATATTAATGGTGTGTTACAAGGCACAGTAGAGGCGAGTTC;IPDRatio=1.74
CP008925 Salmonella_enterica_subsp._enterica_serovar_Cerro_87	kinModCall	modified_base	3242886	3242886	24	+	.	coverage=165;context=ATTAATGGTGTGTTACAAGGCACAGTAGAGGCGAGTTCGTC;IPDRatio=1.40
CP008925 Salmonella_enterica_subsp._enterica_serovar_Cerro_87	kinModCall	modified_base	3242894	3242894	30	-	.	coverage=177;context=TATTACCTGACGAACTCGCCTCTACTGTGCCTTGTAACACA;IPDRatio=1.53
CP008925 Salmonella_enterica_subsp._enterica_serovar_Cerro_87	kinModCall	m4C	3242897	3242897	50	+	.	coverage=175;context=GTTACAAGGCACAGTAGAGGCGAGTTCGTCAGGTAATATTA;IPDRatio=1.94;frac=0.500;fracLow=0.337;fracUp=0.686;identificationQv=7
CP008925 Salmonella_enterica_subsp._enterica_serovar_Cerro_87	kinModCall	m6A	3242902	3242902	189	-	.	coverage=176;context=ATAGCTAATATTACCTGACGAACTCGCCTCTACTGTGCCTT;IPDRatio=7.96;frac=0.783;fracLow=0.698;fracUp=0.892;identificationQv=173
CP008925 Salmonella_enterica_subsp._enterica_serovar_Cerro_87	kinModCall	modified_base	3242909	3242909	32	+	.	coverage=155;context=AGTAGAGGCGAGTTCGTCAGGTAATATTAGCTATACCATGC;IPDRatio=1.55
CP008925 Salmonella_enterica_subsp._enterica_serovar_Cerro_87	kinModCall	m6A	3242911	3242911	133	+	.	coverage=173;context=TAGAGGCGAGTTCGTCAGGTAATATTAGCTATACCATGCCG;IPDRatio=2.87;frac=0.687;fracLow=0.550;fracUp=0.816;identificationQv=76
CP008925 Salmonella_enterica_subsp._enterica_serovar_Cerro_87	kinModCall	m6A	3242913	3242913	112	-	.	coverage=170;context=GCCGGCATGGTATAGCTAATATTACCTGACGAACTCGCCTC;IPDRatio=2.46;frac=0.536;fracLow=0.402;fracUp=0.666;identificationQv=65
CP008925 Salmonella_enterica_subsp._enterica_serovar_Cerro_87	kinModCall	m6A	3242915	3242915	65	-	.	coverage=172;context=TTGCCGGCATGGTATAGCTAATATTACCTGACGAACTCGCC;IPDRatio=1.86;frac=0.476;fracLow=0.313;fracUp=0.643;identificationQv=91
CP008925 Salmonella_enterica_subsp._enterica_serovar_Cerro_87	kinModCall	m4C	3242918	3242918	52	-	.	coverage=175;context=TATTTGCCGGCATGGTATAGCTAATATTACCTGACGAACTC;IPDRatio=1.83;frac=0.240;fracLow=0.128;fracUp=0.382;identificationQv=23
CP008925 Salmonella_enterica_subsp._enterica_serovar_Cerro_87	kinModCall	modified_base	3242920	3242920	24	+	.	coverage=174;context=GTTCGTCAGGTAATATTAGCTATACCATGCCGGCAAATAGC;IPDRatio=1.44
CP008925 Salmonella_enterica_subsp._enterica_serovar_Cerro_87	kinModCall	m6A	3242921	3242921	73	+	.	coverage=169;context=TTCGTCAGGTAATATTAGCTATACCATGCCGGCAAATAGCG;IPDRatio=1.91;frac=0.300;fracLow=0.170;fracUp=0.423;identificationQv=5
CP008925 Salmonella_enterica_subsp._enterica_serovar_Cerro_87	kinModCall	m4C	3242928	3242928	25	-	.	coverage=176;context=CCGTCGGCGCTATTTGCCGGCATGGTATAGCTAATATTACC;IPDRatio=1.49;frac=0.658;fracLow=0.404;fracUp=0.891;identificationQv=18
CP008925 Salmonella_enterica_subsp._enterica_serovar_Cerro_87	kinModCall	modified_base	3242937	3242937	34	-	.	coverage=179;context=TGATACTCGCCGTCGGCGCTATTTGCCGGCATGGTATAGCT;IPDRatio=1.54
CP008925 Salmonella_enterica_subsp._enterica_serovar_Cerro_87	kinModCall	m6A	3242951	3242951	23	+	.	coverage=176;context=GGCAAATAGCGCCGACGGCGAGTATCAGGTGCAATTTGTTG;IPDRatio=1.54;frac=0.120;fracLow=0.050;fracUp=0.194;identificationQv=25
CP008925 Salmonella_enterica_subsp._enterica_serovar_Cerro_87	kinModCall	modified_base	3242954	3242954	26	+	.	coverage=175;context=AAATAGCGCCGACGGCGAGTATCAGGTGCAATTTGTTGCTA;IPDRatio=1.42
CP008925 Salmonella_enterica_subsp._enterica_serovar_Cerro_87	kinModCall	modified_base	3242956	3242956	57	-	.	coverage=177;context=TGTAGCAACAAATTGCACCTGATACTCGCCGTCGGCGCTAT;IPDRatio=1.92
CP008925 Salmonella_enterica_subsp._enterica_serovar_Cerro_87	kinModCall	modified_base	3242959	3242959	24	-	.	coverage=184;context=ATCTGTAGCAACAAATTGCACCTGATACTCGCCGTCGGCGC;IPDRatio=1.44
CP008925 Salmonella_enterica_subsp._enterica_serovar_Cerro_87	kinModCall	modified_base	3242964	3242964	21	+	.	coverage=172;context=GACGGCGAGTATCAGGTGCAATTTGTTGCTACAGATACTGC;IPDRatio=1.35
CP008925 Salmonella_enterica_subsp._enterica_serovar_Cerro_87	kinModCall	m6A	3242979	3242979	65	-	.	coverage=180;context=TCAACCCGGTTGCCAGCAGTATCTGTAGCAACAAATTGCAC;IPDRatio=1.92;frac=0.256;fracLow=0.151;fracUp=0.375;identificationQv=57
CP008925 Salmonella_enterica_subsp._enterica_serovar_Cerro_87	kinModCall	m6A	3242980	3242980	25	+	.	coverage=180;context=TGCAATTTGTTGCTACAGATACTGCTGGCAACCGGGTTGAG;IPDRatio=1.39;frac=0.082;fracLow=0.015;fracUp=0.155;identificationQv=6
CP008925 Salmonella_enterica_subsp._enterica_serovar_Cerro_87	kinModCall	modified_base	3243009	3243009	63	+	.	coverage=165;context=AACCGGGTTGAGTCTGCGATTACAACCGTGACAATCGATTC;IPDRatio=1.97
CP008925 Salmonella_enterica_subsp._enterica_serovar_Cerro_87	kinModCall	modified_base	3243018	3243018	40	+	.	coverage=177;context=GAGTCTGCGATTACAACCGTGACAATCGATTCTCAAATTGC;IPDRatio=1.71
CP008925 Salmonella_enterica_subsp._enterica_serovar_Cerro_87	kinModCall	m4C	3243018	3243018	71	-	.	coverage=179;context=GCAATTTGAGAATCGATTGTCACGGTTGTAATCGCAGACTC;IPDRatio=2.06;frac=0.694;fracLow=0.526;fracUp=0.871;identificationQv=41
CP008925 Salmonella_enterica_subsp._enterica_serovar_Cerro_87	kinModCall	modified_base	3243040	3243040	22	-	.	coverage=177;context=ATCTTCATCAATGTCAAAGACAGCAATTTGAGAATCGATTG;IPDRatio=1.42
CP008925 Salmonella_enterica_subsp._enterica_serovar_Cerro_87	kinModCall	modified_base	3243043	3243043	33	+	.	coverage=177;context=TCGATTCTCAAATTGCTGTCTTTGACATTGATGAAGATTCA;IPDRatio=1.58
CP008925 Salmonella_enterica_subsp._enterica_serovar_Cerro_87	kinModCall	modified_base	3243051	3243051	26	-	.	coverage=179;context=GCCGGTAATGAATCTTCATCAATGTCAAAGACAGCAATTTG;IPDRatio=1.39
CP008925 Salmonella_enterica_subsp._enterica_serovar_Cerro_87	kinModCall	modified_base	3243057	3243057	27	+	.	coverage=176;context=GCTGTCTTTGACATTGATGAAGATTCATTACCGGCCCTCTC;IPDRatio=1.45
CP008925 Salmonella_enterica_subsp._enterica_serovar_Cerro_87	kinModCall	m6A	3243063	3243063	55	+	.	coverage=183;context=TTTGACATTGATGAAGATTCATTACCGGCCCTCTCTAATAA;IPDRatio=1.72;frac=0.200;fracLow=0.080;fracUp=0.302;identificationQv=21
CP008925 Salmonella_enterica_subsp._enterica_serovar_Cerro_87	kinModCall	modified_base	3243065	3243065	29	-	.	coverage=178;context=GGTTATTAGAGAGGGCCGGTAATGAATCTTCATCAATGTCA;IPDRatio=1.53
CP008925 Salmonella_enterica_subsp._enterica_serovar_Cerro_87	kinModCall	modified_base	3243071	3243071	47	-	.	coverage=138;context=ACGCCCGGTTATTAGAGAGGGCCGGTAATGAATCTTCATCA;IPDRatio=1.92
CP008925 Salmonella_enterica_subsp._enterica_serovar_Cerro_87	kinModCall	m4C	3243073	3243073	72	+	.	coverage=163;context=ATGAAGATTCATTACCGGCCCTCTCTAATAACCGGGCGTTG;IPDRatio=2.18;frac=0.646;fracLow=0.497;fracUp=0.770;identificationQv=58
CP008925 Salmonella_enterica_subsp._enterica_serovar_Cerro_87	kinModCall	m6A	3243079	3243079	41	+	.	coverage=184;context=ATTCATTACCGGCCCTCTCTAATAACCGGGCGTTGTCAGTC;IPDRatio=1.61;frac=0.173;fracLow=0.094;fracUp=0.289;identificationQv=14
CP008925 Salmonella_enterica_subsp._enterica_serovar_Cerro_87	kinModCall	modified_base	3243080	3243080	29	-	.	coverage=180;context=AGACTGACAACGCCCGGTTATTAGAGAGGGCCGGTAATGAA;IPDRatio=1.51
CP008925 Salmonella_enterica_subsp._enterica_serovar_Cerro_87	kinModCall	modified_base	3243084	3243084	73	-	.	coverage=154;context=CCTGAGACTGACAACGCCCGGTTATTAGAGAGGGCCGGTAA;IPDRatio=2.08
CP008925 Salmonella_enterica_subsp._enterica_serovar_Cerro_87	kinModCall	m6A	3243092	3243092	26	-	.	coverage=181;context=CCCCGACACCTGAGACTGACAACGCCCGGTTATTAGAGAGG;IPDRatio=1.47;frac=0.139;fracLow=0.055;fracUp=0.229;identificationQv=5
CP008925 Salmonella_enterica_subsp._enterica_serovar_Cerro_87	kinModCall	modified_base	3243104	3243104	31	-	.	coverage=181;context=GAGAACCAGCCTCCCCGACACCTGAGACTGACAACGCCCGG;IPDRatio=1.59
CP008925 Salmonella_enterica_subsp._enterica_serovar_Cerro_87	kinModCall	modified_base	3243108	3243108	34	-	.	coverage=178;context=ACCTGAGAACCAGCCTCCCCGACACCTGAGACTGACAACGC;IPDRatio=1.53
CP008925 Salmonella_enterica_subsp._enterica_serovar_Cerro_87	kinModCall	m6A	3243121	3243121	38	-	.	coverage=181;context=GACAAAGATGCTGACCTGAGAACCAGCCTCCCCGACACCTG;IPDRatio=1.72;frac=0.209;fracLow=0.137;fracUp=0.297;identificationQv=25
CP008925 Salmonella_enterica_subsp._enterica_serovar_Cerro_87	kinModCall	modified_base	3243144	3243144	21	-	.	coverage=180;context=ACAACGTTGACTAATTTACCATCGACAAAGATGCTGACCTG;IPDRatio=1.35
CP008925 Salmonella_enterica_subsp._enterica_serovar_Cerro_87	kinModCall	modified_base	3243150	3243150	22	-	.	coverage=177;context=ACCATAACAACGTTGACTAATTTACCATCGACAAAGATGCT;IPDRatio=1.39
CP008925 Salmonella_enterica_subsp._enterica_serovar_Cerro_87	kinModCall	modified_base	3243153	3243153	23	-	.	coverage=178;context=TCAACCATAACAACGTTGACTAATTTACCATCGACAAAGAT;IPDRatio=1.34
CP008925 Salmonella_enterica_subsp._enterica_serovar_Cerro_87	kinModCall	m4C	3243168	3243168	65	-	.	coverage=175;context=CATGTGCCATCAGCCTCAACCATAACAACGTTGACTAATTT;IPDRatio=2.00;frac=0.612;fracLow=0.440;fracUp=0.798;identificationQv=62
CP008925 Salmonella_enterica_subsp._enterica_serovar_Cerro_87	kinModCall	m6A	3243171	3243171	28	-	.	coverage=185;context=CGCCATGTGCCATCAGCCTCAACCATAACAACGTTGACTAA;IPDRatio=1.40;frac=0.138;fracLow=0.044;fracUp=0.255;identificationQv=21
CP008925 Salmonella_enterica_subsp._enterica_serovar_Cerro_87	kinModCall	modified_base	3243198	3243198	37	+	.	coverage=177;context=GATGGCACATGGCGCGCGCCGATACTGCTGCAAGATGATGG;IPDRatio=1.60
CP008925 Salmonella_enterica_subsp._enterica_serovar_Cerro_87	kinModCall	modified_base	3243214	3243214	40	+	.	coverage=184;context=CGCCGATACTGCTGCAAGATGATGGTAAGTTTAATATTCAT;IPDRatio=1.64
CP008925 Salmonella_enterica_subsp._enterica_serovar_Cerro_87	kinModCall	modified_base	3243217	3243217	26	-	.	coverage=179;context=GAAATGAATATTAAACTTACCATCATCTTGCAGCAGTATCG;IPDRatio=1.46
CP008925 Salmonella_enterica_subsp._enterica_serovar_Cerro_87	kinModCall	modified_base	3243218	3243218	29	-	.	coverage=186;context=TGAAATGAATATTAAACTTACCATCATCTTGCAGCAGTATC;IPDRatio=1.54
CP008925 Salmonella_enterica_subsp._enterica_serovar_Cerro_87	kinModCall	modified_base	3243220	3243220	22	+	.	coverage=183;context=TACTGCTGCAAGATGATGGTAAGTTTAATATTCATTTCAGC;IPDRatio=1.38
CP008925 Salmonella_enterica_subsp._enterica_serovar_Cerro_87	kinModCall	modified_base	3243221	3243221	49	-	.	coverage=180;context=TGCTGAAATGAATATTAAACTTACCATCATCTTGCAGCAGT;IPDRatio=1.73
CP008925 Salmonella_enterica_subsp._enterica_serovar_Cerro_87	kinModCall	modified_base	3243222	3243222	56	-	.	coverage=182;context=ATGCTGAAATGAATATTAAACTTACCATCATCTTGCAGCAG;IPDRatio=1.90
CP008925 Salmonella_enterica_subsp._enterica_serovar_Cerro_87	kinModCall	modified_base	3243223	3243223	74	+	.	coverage=181;context=TGCTGCAAGATGATGGTAAGTTTAATATTCATTTCAGCATT;IPDRatio=2.10
CP008925 Salmonella_enterica_subsp._enterica_serovar_Cerro_87	kinModCall	modified_base	3243224	3243224	38	+	.	coverage=179;context=GCTGCAAGATGATGGTAAGTTTAATATTCATTTCAGCATTA;IPDRatio=1.57
CP008925 Salmonella_enterica_subsp._enterica_serovar_Cerro_87	kinModCall	modified_base	3243225	3243225	42	+	.	coverage=176;context=CTGCAAGATGATGGTAAGTTTAATATTCATTTCAGCATTAC;IPDRatio=1.66
CP008925 Salmonella_enterica_subsp._enterica_serovar_Cerro_87	kinModCall	modified_base	3243227	3243227	30	+	.	coverage=179;context=GCAAGATGATGGTAAGTTTAATATTCATTTCAGCATTACTG;IPDRatio=1.49
CP008925 Salmonella_enterica_subsp._enterica_serovar_Cerro_87	kinModCall	modified_base	3243228	3243228	24	+	.	coverage=185;context=CAAGATGATGGTAAGTTTAATATTCATTTCAGCATTACTGA;IPDRatio=1.41
CP008925 Salmonella_enterica_subsp._enterica_serovar_Cerro_87	kinModCall	m6A	3243231	3243231	68	-	.	coverage=186;context=ACGTCAGTAATGCTGAAATGAATATTAAACTTACCATCATC;IPDRatio=1.99;frac=0.332;fracLow=0.234;fracUp=0.435;identificationQv=32
CP008925 Salmonella_enterica_subsp._enterica_serovar_Cerro_87	kinModCall	modified_base	3243232	3243232	21	+	.	coverage=184;context=ATGATGGTAAGTTTAATATTCATTTCAGCATTACTGACGTT;IPDRatio=1.34
CP008925 Salmonella_enterica_subsp._enterica_serovar_Cerro_87	kinModCall	modified_base	3243241	3243241	21	+	.	coverage=179;context=AGTTTAATATTCATTTCAGCATTACTGACGTTGCTGGCAAC;IPDRatio=1.37
CP008925 Salmonella_enterica_subsp._enterica_serovar_Cerro_87	kinModCall	modified_base	3243270	3243270	37	-	.	coverage=188;context=TCCACGCTATAATCCTTGCTCACTTCAGTGTTGCCAGCAAC;IPDRatio=1.63
CP008925 Salmonella_enterica_subsp._enterica_serovar_Cerro_87	kinModCall	modified_base	3243272	3243272	26	-	.	coverage=175;context=CATCCACGCTATAATCCTTGCTCACTTCAGTGTTGCCAGCA;IPDRatio=1.42
CP008925 Salmonella_enterica_subsp._enterica_serovar_Cerro_87	kinModCall	modified_base	3243277	3243277	45	+	.	coverage=170;context=GCAACACTGAAGTGAGCAAGGATTATAGCGTGGATGTCGAT;IPDRatio=1.75
CP008925 Salmonella_enterica_subsp._enterica_serovar_Cerro_87	kinModCall	modified_base	3243280	3243280	25	-	.	coverage=186;context=TGAATCGACATCCACGCTATAATCCTTGCTCACTTCAGTGT;IPDRatio=1.42
CP008925 Salmonella_enterica_subsp._enterica_serovar_Cerro_87	kinModCall	modified_base	3243281	3243281	32	+	.	coverage=181;context=CACTGAAGTGAGCAAGGATTATAGCGTGGATGTCGATTCAT;IPDRatio=1.47
CP008925 Salmonella_enterica_subsp._enterica_serovar_Cerro_87	kinModCall	modified_base	3243283	3243283	46	-	.	coverage=187;context=TGATGAATCGACATCCACGCTATAATCCTTGCTCACTTCAG;IPDRatio=1.67
CP008925 Salmonella_enterica_subsp._enterica_serovar_Cerro_87	kinModCall	modified_base	3243293	3243293	28	-	.	coverage=184;context=GGAAGTCGGTTGATGAATCGACATCCACGCTATAATCCTTG;IPDRatio=1.46
CP008925 Salmonella_enterica_subsp._enterica_serovar_Cerro_87	kinModCall	m6A	3243300	3243300	53	+	.	coverage=173;context=TATAGCGTGGATGTCGATTCATCAACCGACTTCCCAACGCT;IPDRatio=1.74;frac=0.255;fracLow=0.103;fracUp=0.376;identificationQv=21
CP008925 Salmonella_enterica_subsp._enterica_serovar_Cerro_87	kinModCall	modified_base	3243309	3243309	39	-	.	coverage=176;context=TCAAGGTTGAGCGTTGGGAAGTCGGTTGATGAATCGACATC;IPDRatio=1.71
CP008925 Salmonella_enterica_subsp._enterica_serovar_Cerro_87	kinModCall	modified_base	3243340	3243340	26	+	.	coverage=179;context=TCAACCTTGAAGATGCGAGCAACTCTGGTTCACTTGACGAT;IPDRatio=1.41
CP008925 Salmonella_enterica_subsp._enterica_serovar_Cerro_87	kinModCall	modified_base	3243342	3243342	36	-	.	coverage=177;context=AGATCGTCAAGTGAACCAGAGTTGCTCGCATCTTCAAGGTT;IPDRatio=1.59
CP008925 Salmonella_enterica_subsp._enterica_serovar_Cerro_87	kinModCall	m6A	3243343	3243343	280	-	.	coverage=184;context=CAGATCGTCAAGTGAACCAGAGTTGCTCGCATCTTCAAGGT;IPDRatio=7.17;frac=1.000;fracLow=0.945;fracUp=1.000;identificationQv=258
CP008925 Salmonella_enterica_subsp._enterica_serovar_Cerro_87	kinModCall	modified_base	3243348	3243348	37	+	.	coverage=172;context=GAAGATGCGAGCAACTCTGGTTCACTTGACGATCTGATTAC;IPDRatio=1.57
CP008925 Salmonella_enterica_subsp._enterica_serovar_Cerro_87	kinModCall	modified_base	3243351	3243351	24	-	.	coverage=170;context=CTAGTAATCAGATCGTCAAGTGAACCAGAGTTGCTCGCATC;IPDRatio=1.45
CP008925 Salmonella_enterica_subsp._enterica_serovar_Cerro_87	kinModCall	m6A	3243359	3243359	271	+	.	coverage=177;context=CAACTCTGGTTCACTTGACGATCTGATTACTAGTCACAACA;IPDRatio=7.38;frac=1.000;fracLow=0.982;fracUp=1.000;identificationQv=232
CP008925 Salmonella_enterica_subsp._enterica_serovar_Cerro_87	kinModCall	m6A	3243360	3243360	283	-	.	coverage=182;context=TTGTTGTGACTAGTAATCAGATCGTCAAGTGAACCAGAGTT;IPDRatio=8.29;frac=1.000;fracLow=0.966;fracUp=1.000;identificationQv=261
CP008925 Salmonella_enterica_subsp._enterica_serovar_Cerro_87	kinModCall	m6A	3243364	3243364	173	+	.	coverage=173;context=CTGGTTCACTTGACGATCTGATTACTAGTCACAACAAGCCT;IPDRatio=4.94;frac=0.858;fracLow=0.766;fracUp=0.942;identificationQv=150
CP008925 Salmonella_enterica_subsp._enterica_serovar_Cerro_87	kinModCall	modified_base	3243365	3243365	26	-	.	coverage=174;context=CAGGCTTGTTGTGACTAGTAATCAGATCGTCAAGTGAACCA;IPDRatio=1.43
CP008925 Salmonella_enterica_subsp._enterica_serovar_Cerro_87	kinModCall	modified_base	3243372	3243372	25	-	.	coverage=181;context=ACTAACACAGGCTTGTTGTGACTAGTAATCAGATCGTCAAG;IPDRatio=1.38
CP008925 Salmonella_enterica_subsp._enterica_serovar_Cerro_87	kinModCall	modified_base	3243373	3243373	38	+	.	coverage=177;context=TTGACGATCTGATTACTAGTCACAACAAGCCTGTGTTAGTA;IPDRatio=1.69
CP008925 Salmonella_enterica_subsp._enterica_serovar_Cerro_87	kinModCall	modified_base	3243375	3243375	48	-	.	coverage=175;context=CCTACTAACACAGGCTTGTTGTGACTAGTAATCAGATCGTC;IPDRatio=1.88
CP008925 Salmonella_enterica_subsp._enterica_serovar_Cerro_87	kinModCall	modified_base	3243377	3243377	21	+	.	coverage=170;context=CGATCTGATTACTAGTCACAACAAGCCTGTGTTAGTAGGCA;IPDRatio=1.38
CP008925 Salmonella_enterica_subsp._enterica_serovar_Cerro_87	kinModCall	modified_base	3243378	3243378	22	+	.	coverage=172;context=GATCTGATTACTAGTCACAACAAGCCTGTGTTAGTAGGCAC;IPDRatio=1.38
CP008925 Salmonella_enterica_subsp._enterica_serovar_Cerro_87	kinModCall	modified_base	3243387	3243387	46	+	.	coverage=169;context=ACTAGTCACAACAAGCCTGTGTTAGTAGGCACCGCAGAAGC;IPDRatio=1.74
CP008925 Salmonella_enterica_subsp._enterica_serovar_Cerro_87	kinModCall	m4C	3243395	3243395	31	-	.	coverage=174;context=TGGCTCCCGCTTCTGCGGTGCCTACTAACACAGGCTTGTTG;IPDRatio=1.57;frac=0.283;fracLow=0.133;fracUp=0.400;identificationQv=4
CP008925 Salmonella_enterica_subsp._enterica_serovar_Cerro_87	kinModCall	m4C	3243421	3243421	43	+	.	coverage=175;context=CAGAAGCGGGAGCCACAATCCATATTTATGTGGATGAAAAG;IPDRatio=1.71;frac=0.549;fracLow=0.394;fracUp=0.677;identificationQv=50
CP008925 Salmonella_enterica_subsp._enterica_serovar_Cerro_87	kinModCall	m6A	3243422	3243422	40	+	.	coverage=167;context=AGAAGCGGGAGCCACAATCCATATTTATGTGGATGAAAAGA;IPDRatio=1.73;frac=0.455;fracLow=0.302;fracUp=0.584;identificationQv=29
CP008925 Salmonella_enterica_subsp._enterica_serovar_Cerro_87	kinModCall	modified_base	3243427	3243427	23	-	.	coverage=179;context=CACGATCTTTTCATCCACATAAATATGGATTGTGGCTCCCG;IPDRatio=1.40
CP008925 Salmonella_enterica_subsp._enterica_serovar_Cerro_87	kinModCall	modified_base	3243430	3243430	27	-	.	coverage=175;context=TGCCACGATCTTTTCATCCACATAAATATGGATTGTGGCTC;IPDRatio=1.49
CP008925 Salmonella_enterica_subsp._enterica_serovar_Cerro_87	kinModCall	m6A	3243442	3243442	223	+	.	coverage=174;context=ATATTTATGTGGATGAAAAGATCGTGGCAAATGTGCTTGTA;IPDRatio=6.23;frac=0.877;fracLow=0.775;fracUp=0.967;identificationQv=186
CP008925 Salmonella_enterica_subsp._enterica_serovar_Cerro_87	kinModCall	m6A	3243443	3243443	239	-	.	coverage=181;context=GTACAAGCACATTTGCCACGATCTTTTCATCCACATAAATA;IPDRatio=6.22;frac=0.962;fracLow=0.859;fracUp=1.000;identificationQv=201
CP008925 Salmonella_enterica_subsp._enterica_serovar_Cerro_87	kinModCall	modified_base	3243456	3243456	42	+	.	coverage=179;context=GAAAAGATCGTGGCAAATGTGCTTGTACTTGAAGATGGAAC;IPDRatio=1.68
CP008925 Salmonella_enterica_subsp._enterica_serovar_Cerro_87	kinModCall	modified_base	3243458	3243458	33	-	.	coverage=170;context=AGGTTCCATCTTCAAGTACAAGCACATTTGCCACGATCTTT;IPDRatio=1.47
CP008925 Salmonella_enterica_subsp._enterica_serovar_Cerro_87	kinModCall	modified_base	3243459	3243459	22	-	.	coverage=182;context=CAGGTTCCATCTTCAAGTACAAGCACATTTGCCACGATCTT;IPDRatio=1.32
CP008925 Salmonella_enterica_subsp._enterica_serovar_Cerro_87	kinModCall	modified_base	3243474	3243474	21	+	.	coverage=183;context=GTGCTTGTACTTGAAGATGGAACCTGGTCCTATCAGTTTGA;IPDRatio=1.41
CP008925 Salmonella_enterica_subsp._enterica_serovar_Cerro_87	kinModCall	m4C	3243483	3243483	47	+	.	coverage=171;context=CTTGAAGATGGAACCTGGTCCTATCAGTTTGATAATGCGTT;IPDRatio=1.65;frac=0.305;fracLow=0.160;fracUp=0.445;identificationQv=5
CP008925 Salmonella_enterica_subsp._enterica_serovar_Cerro_87	kinModCall	modified_base	3243490	3243490	40	+	.	coverage=177;context=ATGGAACCTGGTCCTATCAGTTTGATAATGCGTTAAAAGAT;IPDRatio=1.67
CP008925 Salmonella_enterica_subsp._enterica_serovar_Cerro_87	kinModCall	m6A	3243490	3243490	57	-	.	coverage=169;context=ATCTTTTAACGCATTATCAAACTGATAGGACCAGGTTCCAT;IPDRatio=1.87;frac=0.325;fracLow=0.170;fracUp=0.448;identificationQv=23
CP008925 Salmonella_enterica_subsp._enterica_serovar_Cerro_87	kinModCall	m6A	3243504	3243504	20	+	.	coverage=182;context=TATCAGTTTGATAATGCGTTAAAAGATGGTGAATATTCTAT;IPDRatio=1.34;frac=0.044;fracLow=0.000;fracUp=0.106;identificationQv=3
CP008925 Salmonella_enterica_subsp._enterica_serovar_Cerro_87	kinModCall	modified_base	3243514	3243514	56	+	.	coverage=177;context=ATAATGCGTTAAAAGATGGTGAATATTCTATCCGAGTGGTT;IPDRatio=1.85
CP008925 Salmonella_enterica_subsp._enterica_serovar_Cerro_87	kinModCall	modified_base	3243515	3243515	30	+	.	coverage=181;context=TAATGCGTTAAAAGATGGTGAATATTCTATCCGAGTGGTTG;IPDRatio=1.48
CP008925 Salmonella_enterica_subsp._enterica_serovar_Cerro_87	kinModCall	modified_base	3243517	3243517	32	+	.	coverage=181;context=ATGCGTTAAAAGATGGTGAATATTCTATCCGAGTGGTTGCC;IPDRatio=1.51
CP008925 Salmonella_enterica_subsp._enterica_serovar_Cerro_87	kinModCall	modified_base	3243518	3243518	31	+	.	coverage=182;context=TGCGTTAAAAGATGGTGAATATTCTATCCGAGTGGTTGCCG;IPDRatio=1.44
CP008925 Salmonella_enterica_subsp._enterica_serovar_Cerro_87	kinModCall	modified_base	3243519	3243519	25	-	.	coverage=174;context=TCGGCAACCACTCGGATAGAATATTCACCATCTTTTAACGC;IPDRatio=1.44
CP008925 Salmonella_enterica_subsp._enterica_serovar_Cerro_87	kinModCall	modified_base	3243533	3243533	51	-	.	coverage=169;context=TACCTGCCGGGTCTTCGGCAACCACTCGGATAGAATATTCA;IPDRatio=1.83
CP008925 Salmonella_enterica_subsp._enterica_serovar_Cerro_87	kinModCall	modified_base	3243555	3243555	33	-	.	coverage=166;context=AAGCGAGGCGATTCTGCCGTATTACCTGCCGGGTCTTCGGC;IPDRatio=1.52
CP008925 Salmonella_enterica_subsp._enterica_serovar_Cerro_87	kinModCall	m4C	3243573	3243573	64	+	.	coverage=163;context=AATACGGCAGAATCGCCTCGCTTACTCGTCACGATAGATAC;IPDRatio=2.05;frac=0.667;fracLow=0.497;fracUp=0.866;identificationQv=16
CP008925 Salmonella_enterica_subsp._enterica_serovar_Cerro_87	kinModCall	modified_base	3243582	3243582	32	+	.	coverage=168;context=GAATCGCCTCGCTTACTCGTCACGATAGATACCAGTACGTT;IPDRatio=1.62
CP008925 Salmonella_enterica_subsp._enterica_serovar_Cerro_87	kinModCall	modified_base	3243589	3243589	121	+	.	coverage=164;context=CTCGCTTACTCGTCACGATAGATACCAGTACGTTTATCGAT;IPDRatio=2.92
CP008925 Salmonella_enterica_subsp._enterica_serovar_Cerro_87	kinModCall	modified_base	3243591	3243591	39	-	.	coverage=158;context=TTATCGATAAACGTACTGGTATCTATCGTGACGAGTAAGCG;IPDRatio=1.63
CP008925 Salmonella_enterica_subsp._enterica_serovar_Cerro_87	kinModCall	modified_base	3243593	3243593	24	-	.	coverage=151;context=GATTATCGATAAACGTACTGGTATCTATCGTGACGAGTAAG;IPDRatio=1.52
CP008925 Salmonella_enterica_subsp._enterica_serovar_Cerro_87	kinModCall	m6A	3243597	3243597	64	-	.	coverage=168;context=ACAGGATTATCGATAAACGTACTGGTATCTATCGTGACGAG;IPDRatio=2.01;frac=0.306;fracLow=0.171;fracUp=0.420;identificationQv=5
CP008925 Salmonella_enterica_subsp._enterica_serovar_Cerro_87	kinModCall	modified_base	3243598	3243598	57	+	.	coverage=166;context=TCGTCACGATAGATACCAGTACGTTTATCGATAATCCTGTT;IPDRatio=2.00
CP008925 Salmonella_enterica_subsp._enterica_serovar_Cerro_87	kinModCall	modified_base	3243600	3243600	22	+	.	coverage=163;context=GTCACGATAGATACCAGTACGTTTATCGATAATCCTGTTAT;IPDRatio=1.43
CP008925 Salmonella_enterica_subsp._enterica_serovar_Cerro_87	kinModCall	modified_base	3243600	3243600	21	-	.	coverage=157;context=ATAACAGGATTATCGATAAACGTACTGGTATCTATCGTGAC;IPDRatio=1.39
CP008925 Salmonella_enterica_subsp._enterica_serovar_Cerro_87	kinModCall	modified_base	3243607	3243607	34	+	.	coverage=160;context=TAGATACCAGTACGTTTATCGATAATCCTGTTATGATGGCA;IPDRatio=1.64
CP008925 Salmonella_enterica_subsp._enterica_serovar_Cerro_87	kinModCall	modified_base	3243609	3243609	50	+	.	coverage=165;context=GATACCAGTACGTTTATCGATAATCCTGTTATGATGGCAGG;IPDRatio=1.82
CP008925 Salmonella_enterica_subsp._enterica_serovar_Cerro_87	kinModCall	modified_base	3243609	3243609	24	-	.	coverage=167;context=CCTGCCATCATAACAGGATTATCGATAAACGTACTGGTATC;IPDRatio=1.46
CP008925 Salmonella_enterica_subsp._enterica_serovar_Cerro_87	kinModCall	modified_base	3243621	3243621	47	+	.	coverage=172;context=TTTATCGATAATCCTGTTATGATGGCAGGTTCTGATAACGG;IPDRatio=1.77
CP008925 Salmonella_enterica_subsp._enterica_serovar_Cerro_87	kinModCall	m4C	3243621	3243621	71	-	.	coverage=166;context=CCGTTATCAGAACCTGCCATCATAACAGGATTATCGATAAA;IPDRatio=2.13;frac=0.635;fracLow=0.412;fracUp=0.783;identificationQv=36
CP008925 Salmonella_enterica_subsp._enterica_serovar_Cerro_87	kinModCall	m4C	3243624	3243624	41	-	.	coverage=162;context=ATACCGTTATCAGAACCTGCCATCATAACAGGATTATCGAT;IPDRatio=1.67;frac=0.806;fracLow=0.547;fracUp=1.000;identificationQv=28
CP008925 Salmonella_enterica_subsp._enterica_serovar_Cerro_87	kinModCall	modified_base	3243631	3243631	53	+	.	coverage=162;context=ATCCTGTTATGATGGCAGGTTCTGATAACGGTATTTTCAGT;IPDRatio=1.81
CP008925 Salmonella_enterica_subsp._enterica_serovar_Cerro_87	kinModCall	modified_base	3243631	3243631	22	-	.	coverage=169;context=ACTGAAAATACCGTTATCAGAACCTGCCATCATAACAGGAT;IPDRatio=1.45
CP008925 Salmonella_enterica_subsp._enterica_serovar_Cerro_87	kinModCall	modified_base	3243637	3243637	22	+	.	coverage=174;context=TTATGATGGCAGGTTCTGATAACGGTATTTTCAGTAATGAT;IPDRatio=1.36
CP008925 Salmonella_enterica_subsp._enterica_serovar_Cerro_87	kinModCall	modified_base	3243638	3243638	23	+	.	coverage=164;context=TATGATGGCAGGTTCTGATAACGGTATTTTCAGTAATGATA;IPDRatio=1.47
CP008925 Salmonella_enterica_subsp._enterica_serovar_Cerro_87	kinModCall	modified_base	3243642	3243642	21	-	.	coverage=162;context=ATACTATCATTACTGAAAATACCGTTATCAGAACCTGCCAT;IPDRatio=1.39
CP008925 Salmonella_enterica_subsp._enterica_serovar_Cerro_87	kinModCall	modified_base	3243643	3243643	24	+	.	coverage=166;context=TGGCAGGTTCTGATAACGGTATTTTCAGTAATGATAGTATA;IPDRatio=1.40
CP008925 Salmonella_enterica_subsp._enterica_serovar_Cerro_87	kinModCall	modified_base	3243645	3243645	34	-	.	coverage=165;context=GTTATACTATCATTACTGAAAATACCGTTATCAGAACCTGC;IPDRatio=1.60
CP008925 Salmonella_enterica_subsp._enterica_serovar_Cerro_87	kinModCall	m6A	3243652	3243652	170	+	.	coverage=173;context=CTGATAACGGTATTTTCAGTAATGATAGTATAACGAGTCAA;IPDRatio=4.81;frac=0.931;fracLow=0.806;fracUp=1.000;identificationQv=136
CP008925 Salmonella_enterica_subsp._enterica_serovar_Cerro_87	kinModCall	modified_base	3243657	3243657	38	-	.	coverage=163;context=CGGGTTTGACTCGTTATACTATCATTACTGAAAATACCGTT;IPDRatio=1.53
CP008925 Salmonella_enterica_subsp._enterica_serovar_Cerro_87	kinModCall	m4C	3243659	3243659	61	-	.	coverage=157;context=GCCGGGTTTGACTCGTTATACTATCATTACTGAAAATACCG;IPDRatio=1.89;frac=0.558;fracLow=0.366;fracUp=0.737;identificationQv=62
CP008925 Salmonella_enterica_subsp._enterica_serovar_Cerro_87	kinModCall	modified_base	3243661	3243661	43	+	.	coverage=168;context=GTATTTTCAGTAATGATAGTATAACGAGTCAAACCCGGCCT;IPDRatio=1.68
CP008925 Salmonella_enterica_subsp._enterica_serovar_Cerro_87	kinModCall	m4C	3243666	3243666	81	-	.	coverage=164;context=AACGCAGGCCGGGTTTGACTCGTTATACTATCATTACTGAA;IPDRatio=2.26;frac=0.639;fracLow=0.449;fracUp=0.839;identificationQv=38
CP008925 Salmonella_enterica_subsp._enterica_serovar_Cerro_87	kinModCall	m4C	3243670	3243670	92	+	.	coverage=164;context=GTAATGATAGTATAACGAGTCAAACCCGGCCTGCGTTTAGT;IPDRatio=2.42;frac=0.762;fracLow=0.572;fracUp=0.965;identificationQv=73
CP008925 Salmonella_enterica_subsp._enterica_serovar_Cerro_87	kinModCall	modified_base	3243682	3243682	36	+	.	coverage=167;context=TAACGAGTCAAACCCGGCCTGCGTTTAGTATTTTTGGAGAA;IPDRatio=1.77
CP008925 Salmonella_enterica_subsp._enterica_serovar_Cerro_87	kinModCall	m6A	3243693	3243693	77	-	.	coverage=168;context=CTCTGGTTCATTTCTCCAAAAATACTAAACGCAGGCCGGGT;IPDRatio=2.06;frac=0.437;fracLow=0.302;fracUp=0.590;identificationQv=34
CP008925 Salmonella_enterica_subsp._enterica_serovar_Cerro_87	kinModCall	modified_base	3243704	3243704	22	+	.	coverage=165;context=GTTTAGTATTTTTGGAGAAATGAACCAGAGTGTTCAGATTT;IPDRatio=1.42
CP008925 Salmonella_enterica_subsp._enterica_serovar_Cerro_87	kinModCall	m6A	3243712	3243712	236	+	.	coverage=170;context=TTTTTGGAGAAATGAACCAGAGTGTTCAGATTTTCATTGAT;IPDRatio=5.51;frac=1.000;fracLow=0.930;fracUp=1.000;identificationQv=226
CP008925 Salmonella_enterica_subsp._enterica_serovar_Cerro_87	kinModCall	modified_base	3243717	3243717	25	-	.	coverage=173;context=ACTCCATCAATGAAAATCTGAACACTCTGGTTCATTTCTCC;IPDRatio=1.41
CP008925 Salmonella_enterica_subsp._enterica_serovar_Cerro_87	kinModCall	modified_base	3243721	3243721	27	+	.	coverage=165;context=AAATGAACCAGAGTGTTCAGATTTTCATTGATGGAGTGCTA;IPDRatio=1.47
CP008925 Salmonella_enterica_subsp._enterica_serovar_Cerro_87	kinModCall	modified_base	3243723	3243723	28	+	.	coverage=166;context=ATGAACCAGAGTGTTCAGATTTTCATTGATGGAGTGCTAGT;IPDRatio=1.48
CP008925 Salmonella_enterica_subsp._enterica_serovar_Cerro_87	kinModCall	m6A	3243735	3243735	125	+	.	coverage=167;context=GTTCAGATTTTCATTGATGGAGTGCTAGTCGATACGATCAC;IPDRatio=3.82;frac=0.612;fracLow=0.492;fracUp=0.725;identificationQv=80
CP008925 Salmonella_enterica_subsp._enterica_serovar_Cerro_87	kinModCall	m6A	3243751	3243751	239	+	.	coverage=168;context=ATGGAGTGCTAGTCGATACGATCACGGTGACGGACAGAAAT;IPDRatio=7.17;frac=1.000;fracLow=0.944;fracUp=1.000;identificationQv=279
CP008925 Salmonella_enterica_subsp._enterica_serovar_Cerro_87	kinModCall	m6A	3243752	3243752	268	-	.	coverage=175;context=GATTTCTGTCCGTCACCGTGATCGTATCGACTAGCACTCCA;IPDRatio=6.27;frac=0.986;fracLow=0.962;fracUp=1.000;identificationQv=286
CP008925 Salmonella_enterica_subsp._enterica_serovar_Cerro_87	kinModCall	modified_base	3243768	3243768	27	+	.	coverage=170;context=ACGATCACGGTGACGGACAGAAATCAAGTTTATCGACCTGA;IPDRatio=1.40
CP008925 Salmonella_enterica_subsp._enterica_serovar_Cerro_87	kinModCall	m6A	3243773	3243773	51	+	.	coverage=170;context=CACGGTGACGGACAGAAATCAAGTTTATCGACCTGAGTCAC;IPDRatio=1.79;frac=0.252;fracLow=0.142;fracUp=0.363;identificationQv=19
CP008925 Salmonella_enterica_subsp._enterica_serovar_Cerro_87	kinModCall	modified_base	3243792	3243792	24	+	.	coverage=160;context=CAAGTTTATCGACCTGAGTCACCGTTGGGCGATGGTTCCCA;IPDRatio=1.42
CP008925 Salmonella_enterica_subsp._enterica_serovar_Cerro_87	kinModCall	modified_base	3243807	3243807	35	+	.	coverage=168;context=GAGTCACCGTTGGGCGATGGTTCCCATAGCATTTATTATGT;IPDRatio=1.67
CP008925 Salmonella_enterica_subsp._enterica_serovar_Cerro_87	kinModCall	modified_base	3243808	3243808	85	+	.	coverage=155;context=AGTCACCGTTGGGCGATGGTTCCCATAGCATTTATTATGTT;IPDRatio=2.39
CP008925 Salmonella_enterica_subsp._enterica_serovar_Cerro_87	kinModCall	m4C	3243816	3243816	43	+	.	coverage=166;context=TTGGGCGATGGTTCCCATAGCATTTATTATGTTATCACCGA;IPDRatio=1.80;frac=0.363;fracLow=0.225;fracUp=0.506;identificationQv=38
CP008925 Salmonella_enterica_subsp._enterica_serovar_Cerro_87	kinModCall	modified_base	3243819	3243819	120	+	.	coverage=166;context=GGCGATGGTTCCCATAGCATTTATTATGTTATCACCGATAA;IPDRatio=2.80
CP008925 Salmonella_enterica_subsp._enterica_serovar_Cerro_87	kinModCall	m6A	3243819	3243819	47	-	.	coverage=176;context=TTATCGGTGATAACATAATAAATGCTATGGGAACCATCGCC;IPDRatio=1.73;frac=0.265;fracLow=0.147;fracUp=0.384;identificationQv=54
CP008925 Salmonella_enterica_subsp._enterica_serovar_Cerro_87	kinModCall	modified_base	3243823	3243823	37	+	.	coverage=153;context=ATGGTTCCCATAGCATTTATTATGTTATCACCGATAAAGCA;IPDRatio=1.58
CP008925 Salmonella_enterica_subsp._enterica_serovar_Cerro_87	kinModCall	modified_base	3243825	3243825	24	-	.	coverage=171;context=CCTGCTTTATCGGTGATAACATAATAAATGCTATGGGAACC;IPDRatio=1.40
CP008925 Salmonella_enterica_subsp._enterica_serovar_Cerro_87	kinModCall	m6A	3243830	3243830	79	-	.	coverage=153;context=TGTTGCCTGCTTTATCGGTGATAACATAATAAATGCTATGG;IPDRatio=2.14;frac=0.485;fracLow=0.341;fracUp=0.627;identificationQv=51
CP008925 Salmonella_enterica_subsp._enterica_serovar_Cerro_87	kinModCall	m4C	3243841	3243841	70	-	.	coverage=151;context=CGAGGTAGCCGTGTTGCCTGCTTTATCGGTGATAACATAAT;IPDRatio=2.04;frac=0.590;fracLow=0.423;fracUp=0.795;identificationQv=18
CP008925 Salmonella_enterica_subsp._enterica_serovar_Cerro_87	kinModCall	m4C	3243854	3243854	94	+	.	coverage=146;context=CGATAAAGCAGGCAACACGGCTACCTCGAAAACGCTAAACT;IPDRatio=2.49;frac=0.787;fracLow=0.629;fracUp=0.987;identificationQv=38
CP008925 Salmonella_enterica_subsp._enterica_serovar_Cerro_87	kinModCall	modified_base	3243855	3243855	24	-	.	coverage=148;context=AAGTTTAGCGTTTTCGAGGTAGCCGTGTTGCCTGCTTTATC;IPDRatio=1.39
CP008925 Salmonella_enterica_subsp._enterica_serovar_Cerro_87	kinModCall	m4C	3243861	3243861	66	-	.	coverage=161;context=ATAGTAAAGTTTAGCGTTTTCGAGGTAGCCGTGTTGCCTGC;IPDRatio=2.09;frac=0.741;fracLow=0.518;fracUp=0.941;identificationQv=37
CP008925 Salmonella_enterica_subsp._enterica_serovar_Cerro_87	kinModCall	modified_base	3243869	3243869	23	+	.	coverage=149;context=CACGGCTACCTCGAAAACGCTAAACTTTACTATCGATACCT;IPDRatio=1.42
CP008925 Salmonella_enterica_subsp._enterica_serovar_Cerro_87	kinModCall	modified_base	3243870	3243870	22	+	.	coverage=151;context=ACGGCTACCTCGAAAACGCTAAACTTTACTATCGATACCTT;IPDRatio=1.41
CP008925 Salmonella_enterica_subsp._enterica_serovar_Cerro_87	kinModCall	modified_base	3243871	3243871	35	+	.	coverage=149;context=CGGCTACCTCGAAAACGCTAAACTTTACTATCGATACCTTT;IPDRatio=1.57
CP008925 Salmonella_enterica_subsp._enterica_serovar_Cerro_87	kinModCall	modified_base	3243874	3243874	132	+	.	coverage=147;context=CTACCTCGAAAACGCTAAACTTTACTATCGATACCTTTAAT;IPDRatio=3.50
CP008925 Salmonella_enterica_subsp._enterica_serovar_Cerro_87	kinModCall	modified_base	3243875	3243875	35	+	.	coverage=150;context=TACCTCGAAAACGCTAAACTTTACTATCGATACCTTTAATA;IPDRatio=1.70
CP008925 Salmonella_enterica_subsp._enterica_serovar_Cerro_87	kinModCall	m6A	3243875	3243875	132	-	.	coverage=153;context=TATTAAAGGTATCGATAGTAAAGTTTAGCGTTTTCGAGGTA;IPDRatio=3.01;frac=0.674;fracLow=0.559;fracUp=0.824;identificationQv=101
CP008925 Salmonella_enterica_subsp._enterica_serovar_Cerro_87	kinModCall	modified_base	3243876	3243876	38	+	.	coverage=140;context=ACCTCGAAAACGCTAAACTTTACTATCGATACCTTTAATAC;IPDRatio=1.66
CP008925 Salmonella_enterica_subsp._enterica_serovar_Cerro_87	kinModCall	modified_base	3243877	3243877	22	+	.	coverage=145;context=CCTCGAAAACGCTAAACTTTACTATCGATACCTTTAATACG;IPDRatio=1.46
CP008925 Salmonella_enterica_subsp._enterica_serovar_Cerro_87	kinModCall	modified_base	3243883	3243883	39	+	.	coverage=146;context=AAACGCTAAACTTTACTATCGATACCTTTAATACGACGCCT;IPDRatio=1.65
CP008925 Salmonella_enterica_subsp._enterica_serovar_Cerro_87	kinModCall	modified_base	3243884	3243884	30	+	.	coverage=152;context=AACGCTAAACTTTACTATCGATACCTTTAATACGACGCCTG;IPDRatio=1.52
CP008925 Salmonella_enterica_subsp._enterica_serovar_Cerro_87	kinModCall	m6A	3243885	3243885	143	-	.	coverage=153;context=ACAGGCGTCGTATTAAAGGTATCGATAGTAAAGTTTAGCGT;IPDRatio=3.07;frac=0.729;fracLow=0.603;fracUp=0.873;identificationQv=117
CP008925 Salmonella_enterica_subsp._enterica_serovar_Cerro_87	kinModCall	modified_base	3243886	3243886	29	+	.	coverage=152;context=CGCTAAACTTTACTATCGATACCTTTAATACGACGCCTGTC;IPDRatio=1.47
CP008925 Salmonella_enterica_subsp._enterica_serovar_Cerro_87	kinModCall	m6A	3243891	3243891	64	-	.	coverage=158;context=ATGGCGACAGGCGTCGTATTAAAGGTATCGATAGTAAAGTT;IPDRatio=1.81;frac=0.282;fracLow=0.144;fracUp=0.413;identificationQv=21
CP008925 Salmonella_enterica_subsp._enterica_serovar_Cerro_87	kinModCall	m6A	3243894	3243894	45	-	.	coverage=158;context=TCAATGGCGACAGGCGTCGTATTAAAGGTATCGATAGTAAA;IPDRatio=1.66;frac=0.189;fracLow=0.093;fracUp=0.309;identificationQv=10
CP008925 Salmonella_enterica_subsp._enterica_serovar_Cerro_87	kinModCall	m6A	3243910	3243910	29	+	.	coverage=151;context=TTAATACGACGCCTGTCGCCATTGATTCTATCGGCGGACAA;IPDRatio=1.52;frac=0.202;fracLow=0.101;fracUp=0.336;identificationQv=7
CP008925 Salmonella_enterica_subsp._enterica_serovar_Cerro_87	kinModCall	modified_base	3243913	3243913	33	+	.	coverage=152;context=ATACGACGCCTGTCGCCATTGATTCTATCGGCGGACAAACG;IPDRatio=1.62
CP008925 Salmonella_enterica_subsp._enterica_serovar_Cerro_87	kinModCall	modified_base	3243915	3243915	25	-	.	coverage=145;context=AACGTTTGTCCGCCGATAGAATCAATGGCGACAGGCGTCGT;IPDRatio=1.43
CP008925 Salmonella_enterica_subsp._enterica_serovar_Cerro_87	kinModCall	m6A	3243930	3243930	38	+	.	coverage=152;context=ATTGATTCTATCGGCGGACAAACGTTAGCAGAGATGACCGG;IPDRatio=1.63;frac=0.176;fracLow=0.065;fracUp=0.274;identificationQv=8
CP008925 Salmonella_enterica_subsp._enterica_serovar_Cerro_87	kinModCall	modified_base	3243937	3243937	22	-	.	coverage=149;context=ATCACTACCGGTCATCTCTGCTAACGTTTGTCCGCCGATAG;IPDRatio=1.38
CP008925 Salmonella_enterica_subsp._enterica_serovar_Cerro_87	kinModCall	m6A	3243941	3243941	212	+	.	coverage=150;context=CGGCGGACAAACGTTAGCAGAGATGACCGGTAGTGATGGCA;IPDRatio=6.98;frac=0.959;fracLow=0.846;fracUp=1.000;identificationQv=189
CP008925 Salmonella_enterica_subsp._enterica_serovar_Cerro_87	kinModCall	modified_base	3243941	3243941	41	-	.	coverage=156;context=TGCCATCACTACCGGTCATCTCTGCTAACGTTTGTCCGCCG;IPDRatio=1.73
CP008925 Salmonella_enterica_subsp._enterica_serovar_Cerro_87	kinModCall	modified_base	3243943	3243943	22	+	.	coverage=152;context=GCGGACAAACGTTAGCAGAGATGACCGGTAGTGATGGCAAA;IPDRatio=1.47
CP008925 Salmonella_enterica_subsp._enterica_serovar_Cerro_87	kinModCall	m6A	3243946	3243946	112	+	.	coverage=149;context=GACAAACGTTAGCAGAGATGACCGGTAGTGATGGCAAAATA;IPDRatio=2.80;frac=0.727;fracLow=0.487;fracUp=0.839;identificationQv=86
CP008925 Salmonella_enterica_subsp._enterica_serovar_Cerro_87	kinModCall	modified_base	3243952	3243952	33	+	.	coverage=149;context=CGTTAGCAGAGATGACCGGTAGTGATGGCAAAATATATATA;IPDRatio=1.64
CP008925 Salmonella_enterica_subsp._enterica_serovar_Cerro_87	kinModCall	modified_base	3243957	3243957	47	-	.	coverage=145;context=TCCGTTATATATATTTTGCCATCACTACCGGTCATCTCTGC;IPDRatio=1.70
CP008925 Salmonella_enterica_subsp._enterica_serovar_Cerro_87	kinModCall	m6A	3243961	3243961	30	+	.	coverage=145;context=AGATGACCGGTAGTGATGGCAAAATATATATAACGGACACG;IPDRatio=1.58;frac=0.307;fracLow=0.186;fracUp=0.437;identificationQv=5
CP008925 Salmonella_enterica_subsp._enterica_serovar_Cerro_87	kinModCall	m6A	3243963	3243963	72	+	.	coverage=148;context=ATGACCGGTAGTGATGGCAAAATATATATAACGGACACGAC;IPDRatio=2.12;frac=0.279;fracLow=0.169;fracUp=0.404;identificationQv=30
CP008925 Salmonella_enterica_subsp._enterica_serovar_Cerro_87	kinModCall	m6A	3243964	3243964	32	+	.	coverage=140;context=TGACCGGTAGTGATGGCAAAATATATATAACGGACACGACA;IPDRatio=1.77;frac=0.689;fracLow=0.510;fracUp=0.838;identificationQv=52
CP008925 Salmonella_enterica_subsp._enterica_serovar_Cerro_87	kinModCall	m6A	3243966	3243966	100	+	.	coverage=148;context=ACCGGTAGTGATGGCAAAATATATATAACGGACACGACACG;IPDRatio=2.67;frac=0.840;fracLow=0.656;fracUp=1.000;identificationQv=68
CP008925 Salmonella_enterica_subsp._enterica_serovar_Cerro_87	kinModCall	modified_base	3243967	3243967	35	-	.	coverage=152;context=ACGTGTCGTGTCCGTTATATATATTTTGCCATCACTACCGG;IPDRatio=1.55
CP008925 Salmonella_enterica_subsp._enterica_serovar_Cerro_87	kinModCall	modified_base	3243969	3243969	64	-	.	coverage=153;context=TTACGTGTCGTGTCCGTTATATATATTTTGCCATCACTACC;IPDRatio=1.96
CP008925 Salmonella_enterica_subsp._enterica_serovar_Cerro_87	kinModCall	modified_base	3243970	3243970	43	-	.	coverage=152;context=GTTACGTGTCGTGTCCGTTATATATATTTTGCCATCACTAC;IPDRatio=1.66
CP008925 Salmonella_enterica_subsp._enterica_serovar_Cerro_87	kinModCall	modified_base	3243971	3243971	50	-	.	coverage=154;context=AGTTACGTGTCGTGTCCGTTATATATATTTTGCCATCACTA;IPDRatio=1.83
CP008925 Salmonella_enterica_subsp._enterica_serovar_Cerro_87	kinModCall	modified_base	3243972	3243972	22	-	.	coverage=149;context=AAGTTACGTGTCGTGTCCGTTATATATATTTTGCCATCACT;IPDRatio=1.47
CP008925 Salmonella_enterica_subsp._enterica_serovar_Cerro_87	kinModCall	modified_base	3243986	3243986	42	+	.	coverage=147;context=ATATATAACGGACACGACACGTAACTTATTGTTTAGTGGCA;IPDRatio=1.79
CP008925 Salmonella_enterica_subsp._enterica_serovar_Cerro_87	kinModCall	modified_base	3243987	3243987	51	+	.	coverage=150;context=TATATAACGGACACGACACGTAACTTATTGTTTAGTGGCAG;IPDRatio=1.86
CP008925 Salmonella_enterica_subsp._enterica_serovar_Cerro_87	kinModCall	modified_base	3243989	3243989	26	+	.	coverage=149;context=TATAACGGACACGACACGTAACTTATTGTTTAGTGGCAGTG;IPDRatio=1.47
CP008925 Salmonella_enterica_subsp._enterica_serovar_Cerro_87	kinModCall	modified_base	3243992	3243992	32	-	.	coverage=155;context=CGGCACTGCCACTAAACAATAAGTTACGTGTCGTGTCCGTT;IPDRatio=1.56
CP008925 Salmonella_enterica_subsp._enterica_serovar_Cerro_87	kinModCall	modified_base	3243994	3243994	41	+	.	coverage=144;context=CGGACACGACACGTAACTTATTGTTTAGTGGCAGTGCCGAG;IPDRatio=1.76
CP008925 Salmonella_enterica_subsp._enterica_serovar_Cerro_87	kinModCall	m6A	3243998	3243998	38	-	.	coverage=154;context=TGGGCTCGGCACTGCCACTAAACAATAAGTTACGTGTCGTG;IPDRatio=1.57;frac=0.110;fracLow=0.000;fracUp=0.210;identificationQv=4
CP008925 Salmonella_enterica_subsp._enterica_serovar_Cerro_87	kinModCall	m6A	3244000	3244000	71	+	.	coverage=149;context=CGACACGTAACTTATTGTTTAGTGGCAGTGCCGAGCCCAAT;IPDRatio=2.11;frac=0.284;fracLow=0.172;fracUp=0.393;identificationQv=33
CP008925 Salmonella_enterica_subsp._enterica_serovar_Cerro_87	kinModCall	m4C	3244015	3244015	34	+	.	coverage=148;context=TGTTTAGTGGCAGTGCCGAGCCCAATAGTAAAATAGAAATC;IPDRatio=1.75;frac=0.286;fracLow=0.169;fracUp=0.442;identificationQv=10
CP008925 Salmonella_enterica_subsp._enterica_serovar_Cerro_87	kinModCall	modified_base	3244018	3244018	24	+	.	coverage=149;context=TTAGTGGCAGTGCCGAGCCCAATAGTAAAATAGAAATCATC;IPDRatio=1.37
CP008925 Salmonella_enterica_subsp._enterica_serovar_Cerro_87	kinModCall	modified_base	3244025	3244025	37	-	.	coverage=151;context=CATTAATGATGATTTCTATTTTACTATTGGGCTCGGCACTG;IPDRatio=1.79
CP008925 Salmonella_enterica_subsp._enterica_serovar_Cerro_87	kinModCall	modified_base	3244026	3244026	102	-	.	coverage=146;context=CCATTAATGATGATTTCTATTTTACTATTGGGCTCGGCACT;IPDRatio=2.62
CP008925 Salmonella_enterica_subsp._enterica_serovar_Cerro_87	kinModCall	modified_base	3244029	3244029	53	-	.	coverage=148;context=AAGCCATTAATGATGATTTCTATTTTACTATTGGGCTCGGC;IPDRatio=1.92
CP008925 Salmonella_enterica_subsp._enterica_serovar_Cerro_87	kinModCall	modified_base	3244031	3244031	32	+	.	coverage=149;context=CGAGCCCAATAGTAAAATAGAAATCATCATTAATGGCTTAA;IPDRatio=1.53
CP008925 Salmonella_enterica_subsp._enterica_serovar_Cerro_87	kinModCall	modified_base	3244032	3244032	23	-	.	coverage=149;context=TTTAAGCCATTAATGATGATTTCTATTTTACTATTGGGCTC;IPDRatio=1.44
CP008925 Salmonella_enterica_subsp._enterica_serovar_Cerro_87	kinModCall	modified_base	3244034	3244034	45	-	.	coverage=144;context=CATTTAAGCCATTAATGATGATTTCTATTTTACTATTGGGC;IPDRatio=1.62
CP008925 Salmonella_enterica_subsp._enterica_serovar_Cerro_87	kinModCall	m6A	3244039	3244039	60	+	.	coverage=150;context=ATAGTAAAATAGAAATCATCATTAATGGCTTAAATGTGGGG;IPDRatio=1.83;frac=0.246;fracLow=0.100;fracUp=0.352;identificationQv=26
CP008925 Salmonella_enterica_subsp._enterica_serovar_Cerro_87	kinModCall	modified_base	3244041	3244041	25	-	.	coverage=153;context=TCCCCCACATTTAAGCCATTAATGATGATTTCTATTTTACT;IPDRatio=1.38
CP008925 Salmonella_enterica_subsp._enterica_serovar_Cerro_87	kinModCall	modified_base	3244044	3244044	28	-	.	coverage=149;context=ACTTCCCCCACATTTAAGCCATTAATGATGATTTCTATTTT;IPDRatio=1.47
CP008925 Salmonella_enterica_subsp._enterica_serovar_Cerro_87	kinModCall	m4C	3244047	3244047	62	+	.	coverage=145;context=ATAGAAATCATCATTAATGGCTTAAATGTGGGGGAAGTTTG;IPDRatio=2.04;frac=0.484;fracLow=0.299;fracUp=0.691;identificationQv=50
CP008925 Salmonella_enterica_subsp._enterica_serovar_Cerro_87	kinModCall	m6A	3244072	3244072	53	+	.	coverage=153;context=ATGTGGGGGAAGTTTGGGTTAATGACAAAGGCCACTGGCAG;IPDRatio=1.84;frac=0.349;fracLow=0.225;fracUp=0.491;identificationQv=43
CP008925 Salmonella_enterica_subsp._enterica_serovar_Cerro_87	kinModCall	modified_base	3244073	3244073	48	-	.	coverage=151;context=TCTGCCAGTGGCCTTTGTCATTAACCCAAACTTCCCCCACA;IPDRatio=1.77
CP008925 Salmonella_enterica_subsp._enterica_serovar_Cerro_87	kinModCall	modified_base	3244115	3244115	21	-	.	coverage=160;context=TATCCAGCTGGCCTTCTGTGAAATAAAGCGGGTTCACCGGC;IPDRatio=1.38
CP008925 Salmonella_enterica_subsp._enterica_serovar_Cerro_87	kinModCall	m6A	3244136	3244136	121	-	.	coverage=163;context=GGTCCGTAGATTTAACAGTGATATCCAGCTGGCCTTCTGTG;IPDRatio=2.63;frac=0.768;fracLow=0.597;fracUp=0.911;identificationQv=45
CP008925 Salmonella_enterica_subsp._enterica_serovar_Cerro_87	kinModCall	modified_base	3244138	3244138	24	+	.	coverage=155;context=CAGAAGGCCAGCTGGATATCACTGTTAAATCTACGGACCGT;IPDRatio=1.40
CP008925 Salmonella_enterica_subsp._enterica_serovar_Cerro_87	kinModCall	modified_base	3244146	3244146	133	-	.	coverage=157;context=TTACCAGCACGGTCCGTAGATTTAACAGTGATATCCAGCTG;IPDRatio=3.08
CP008925 Salmonella_enterica_subsp._enterica_serovar_Cerro_87	kinModCall	m6A	3244149	3244149	28	-	.	coverage=161;context=ACGTTACCAGCACGGTCCGTAGATTTAACAGTGATATCCAG;IPDRatio=1.48;frac=0.106;fracLow=0.031;fracUp=0.175;identificationQv=5
CP008925 Salmonella_enterica_subsp._enterica_serovar_Cerro_87	kinModCall	modified_base	3244167	3244167	63	-	.	coverage=155;context=GAATACTTTTCCTGATTGACGTTACCAGCACGGTCCGTAGA;IPDRatio=2.10
CP008925 Salmonella_enterica_subsp._enterica_serovar_Cerro_87	kinModCall	modified_base	3244181	3244181	21	-	.	coverage=160;context=TATCGACCCAAATGGAATACTTTTCCTGATTGACGTTACCA;IPDRatio=1.36
CP008925 Salmonella_enterica_subsp._enterica_serovar_Cerro_87	kinModCall	modified_base	3244183	3244183	27	-	.	coverage=164;context=CGTATCGACCCAAATGGAATACTTTTCCTGATTGACGTTAC;IPDRatio=1.47
CP008925 Salmonella_enterica_subsp._enterica_serovar_Cerro_87	kinModCall	modified_base	3244184	3244184	39	+	.	coverage=153;context=TAACGTCAATCAGGAAAAGTATTCCATTTGGGTCGATACGC;IPDRatio=1.54
CP008925 Salmonella_enterica_subsp._enterica_serovar_Cerro_87	kinModCall	m6A	3244186	3244186	73	-	.	coverage=164;context=ATGCGTATCGACCCAAATGGAATACTTTTCCTGATTGACGT;IPDRatio=2.00;frac=0.364;fracLow=0.212;fracUp=0.499;identificationQv=46
CP008925 Salmonella_enterica_subsp._enterica_serovar_Cerro_87	kinModCall	modified_base	3244209	3244209	41	+	.	coverage=163;context=ATTTGGGTCGATACGCATATCCAGGTATTTACCAGCGAGCT;IPDRatio=1.66
CP008925 Salmonella_enterica_subsp._enterica_serovar_Cerro_87	kinModCall	modified_base	3244213	3244213	32	+	.	coverage=150;context=GGGTCGATACGCATATCCAGGTATTTACCAGCGAGCTTGAT;IPDRatio=1.63
CP008925 Salmonella_enterica_subsp._enterica_serovar_Cerro_87	kinModCall	modified_base	3244216	3244216	66	+	.	coverage=157;context=TCGATACGCATATCCAGGTATTTACCAGCGAGCTTGATGAC;IPDRatio=2.00
CP008925 Salmonella_enterica_subsp._enterica_serovar_Cerro_87	kinModCall	m6A	3244216	3244216	72	-	.	coverage=161;context=GTCATCAAGCTCGCTGGTAAATACCTGGATATGCGTATCGA;IPDRatio=1.99;frac=0.343;fracLow=0.200;fracUp=0.482;identificationQv=24
CP008925 Salmonella_enterica_subsp._enterica_serovar_Cerro_87	kinModCall	modified_base	3244231	3244231	38	+	.	coverage=158;context=AGGTATTTACCAGCGAGCTTGATGACAATAAATCATCATCG;IPDRatio=1.66
CP008925 Salmonella_enterica_subsp._enterica_serovar_Cerro_87	kinModCall	modified_base	3244234	3244234	41	+	.	coverage=156;context=TATTTACCAGCGAGCTTGATGACAATAAATCATCATCGAAA;IPDRatio=1.68
CP008925 Salmonella_enterica_subsp._enterica_serovar_Cerro_87	kinModCall	modified_base	3244240	3244240	29	+	.	coverage=162;context=CCAGCGAGCTTGATGACAATAAATCATCATCGAAAACGGAC;IPDRatio=1.49
CP008925 Salmonella_enterica_subsp._enterica_serovar_Cerro_87	kinModCall	modified_base	3244243	3244243	24	-	.	coverage=164;context=CCAGTCCGTTTTCGATGATGATTTATTGTCATCAAGCTCGC;IPDRatio=1.44
CP008925 Salmonella_enterica_subsp._enterica_serovar_Cerro_87	kinModCall	modified_base	3244245	3244245	45	-	.	coverage=165;context=CACCAGTCCGTTTTCGATGATGATTTATTGTCATCAAGCTC;IPDRatio=1.72
CP008925 Salmonella_enterica_subsp._enterica_serovar_Cerro_87	kinModCall	modified_base	3244259	3244259	24	+	.	coverage=160;context=TAAATCATCATCGAAAACGGACTGGTGGAGTAATAGCTCCA;IPDRatio=1.46
CP008925 Salmonella_enterica_subsp._enterica_serovar_Cerro_87	kinModCall	modified_base	3244261	3244261	48	+	.	coverage=160;context=AATCATCATCGAAAACGGACTGGTGGAGTAATAGCTCCACT;IPDRatio=1.89
CP008925 Salmonella_enterica_subsp._enterica_serovar_Cerro_87	kinModCall	modified_base	3244267	3244267	24	+	.	coverage=156;context=CATCGAAAACGGACTGGTGGAGTAATAGCTCCACTATTACC;IPDRatio=1.46
CP008925 Salmonella_enterica_subsp._enterica_serovar_Cerro_87	kinModCall	modified_base	3244271	3244271	28	+	.	coverage=160;context=GAAAACGGACTGGTGGAGTAATAGCTCCACTATTACCATGA;IPDRatio=1.47
CP008925 Salmonella_enterica_subsp._enterica_serovar_Cerro_87	kinModCall	m6A	3244272	3244272	64	-	.	coverage=171;context=CTCATGGTAATAGTGGAGCTATTACTCCACCAGTCCGTTTT;IPDRatio=1.83;frac=0.205;fracLow=0.100;fracUp=0.329;identificationQv=5
CP008925 Salmonella_enterica_subsp._enterica_serovar_Cerro_87	kinModCall	modified_base	3244276	3244276	29	+	.	coverage=167;context=CGGACTGGTGGAGTAATAGCTCCACTATTACCATGAGAGGT;IPDRatio=1.49
CP008925 Salmonella_enterica_subsp._enterica_serovar_Cerro_87	kinModCall	m6A	3244282	3244282	43	+	.	coverage=173;context=GGTGGAGTAATAGCTCCACTATTACCATGAGAGGTATGGGG;IPDRatio=1.61;frac=0.140;fracLow=0.041;fracUp=0.252;identificationQv=8
CP008925 Salmonella_enterica_subsp._enterica_serovar_Cerro_87	kinModCall	modified_base	3244287	3244287	31	+	.	coverage=167;context=AGTAATAGCTCCACTATTACCATGAGAGGTATGGGGGAAAT;IPDRatio=1.58
CP008925 Salmonella_enterica_subsp._enterica_serovar_Cerro_87	kinModCall	modified_base	3244287	3244287	42	-	.	coverage=177;context=ATTTCCCCCATACCTCTCATGGTAATAGTGGAGCTATTACT;IPDRatio=1.76
CP008925 Salmonella_enterica_subsp._enterica_serovar_Cerro_87	kinModCall	m4C	3244290	3244290	120	-	.	coverage=185;context=CCAATTTCCCCCATACCTCTCATGGTAATAGTGGAGCTATT;IPDRatio=2.55;frac=1.000;fracLow=0.985;fracUp=1.000;identificationQv=49
CP008925 Salmonella_enterica_subsp._enterica_serovar_Cerro_87	kinModCall	modified_base	3244291	3244291	26	+	.	coverage=178;context=ATAGCTCCACTATTACCATGAGAGGTATGGGGGAAATTGGC;IPDRatio=1.47
CP008925 Salmonella_enterica_subsp._enterica_serovar_Cerro_87	kinModCall	modified_base	3244294	3244294	37	-	.	coverage=174;context=AGCGCCAATTTCCCCCATACCTCTCATGGTAATAGTGGAGC;IPDRatio=1.78
CP008925 Salmonella_enterica_subsp._enterica_serovar_Cerro_87	kinModCall	m4C	3244299	3244299	82	-	.	coverage=157;context=ACCGTAGCGCCAATTTCCCCCATACCTCTCATGGTAATAGT;IPDRatio=2.23;frac=0.843;fracLow=0.641;fracUp=1.000;identificationQv=34
CP008925 Salmonella_enterica_subsp._enterica_serovar_Cerro_87	kinModCall	modified_base	3244323	3244323	39	+	.	coverage=179;context=GAAATTGGCGCTACGGTATCATTAATCGTGGCAGGGGTCAC;IPDRatio=1.58
CP008925 Salmonella_enterica_subsp._enterica_serovar_Cerro_87	kinModCall	modified_base	3244323	3244323	32	-	.	coverage=185;context=GTGACCCCTGCCACGATTAATGATACCGTAGCGCCAATTTC;IPDRatio=1.50
CP008925 Salmonella_enterica_subsp._enterica_serovar_Cerro_87	kinModCall	m6A	3244325	3244325	104	-	.	coverage=185;context=GCGTGACCCCTGCCACGATTAATGATACCGTAGCGCCAATT;IPDRatio=2.36;frac=0.535;fracLow=0.404;fracUp=0.663;identificationQv=59
CP008925 Salmonella_enterica_subsp._enterica_serovar_Cerro_87	kinModCall	m6A	3244328	3244328	45	-	.	coverage=182;context=CCAGCGTGACCCCTGCCACGATTAATGATACCGTAGCGCCA;IPDRatio=1.56;frac=0.135;fracLow=0.016;fracUp=0.233;identificationQv=35
CP008925 Salmonella_enterica_subsp._enterica_serovar_Cerro_87	kinModCall	m4C	3244336	3244336	26	-	.	coverage=157;context=AGCGGTTGCCAGCGTGACCCCTGCCACGATTAATGATACCG;IPDRatio=1.51;frac=0.231;fracLow=0.095;fracUp=0.353;identificationQv=12
CP008925 Salmonella_enterica_subsp._enterica_serovar_Cerro_87	kinModCall	modified_base	3244370	3244370	23	+	.	coverage=180;context=AACCGCTGTCGTTGCGGCTAATGGGCAGTGGGAGTTATCGA;IPDRatio=1.37
CP008925 Salmonella_enterica_subsp._enterica_serovar_Cerro_87	kinModCall	m6A	3244371	3244371	28	-	.	coverage=181;context=GTCGATAACTCCCACTGCCCATTAGCCGCAACGACAGCGGT;IPDRatio=1.45;frac=0.089;fracLow=0.027;fracUp=0.172;identificationQv=9
CP008925 Salmonella_enterica_subsp._enterica_serovar_Cerro_87	kinModCall	m6A	3244376	3244376	44	+	.	coverage=178;context=TGTCGTTGCGGCTAATGGGCAGTGGGAGTTATCGACCGATC;IPDRatio=1.58;frac=0.143;fracLow=0.020;fracUp=0.248;identificationQv=13
CP008925 Salmonella_enterica_subsp._enterica_serovar_Cerro_87	kinModCall	modified_base	3244386	3244386	24	+	.	coverage=173;context=GCTAATGGGCAGTGGGAGTTATCGACCGATCAGCTTCCGGA;IPDRatio=1.44
CP008925 Salmonella_enterica_subsp._enterica_serovar_Cerro_87	kinModCall	m6A	3244387	3244387	78	-	.	coverage=181;context=TTCCGGAAGCTGATCGGTCGATAACTCCCACTGCCCATTAG;IPDRatio=2.05;frac=0.364;fracLow=0.236;fracUp=0.482;identificationQv=24
CP008925 Salmonella_enterica_subsp._enterica_serovar_Cerro_87	kinModCall	m6A	3244394	3244394	302	+	.	coverage=177;context=GCAGTGGGAGTTATCGACCGATCAGCTTCCGGAAGGTAAAT;IPDRatio=6.89;frac=1.000;fracLow=0.957;fracUp=1.000;identificationQv=326
CP008925 Salmonella_enterica_subsp._enterica_serovar_Cerro_87	kinModCall	m6A	3244395	3244395	277	-	.	coverage=184;context=TATTTACCTTCCGGAAGCTGATCGGTCGATAACTCCCACTG;IPDRatio=5.88;frac=1.000;fracLow=1.000;fracUp=1.000;identificationQv=297
CP008925 Salmonella_enterica_subsp._enterica_serovar_Cerro_87	kinModCall	modified_base	3244416	3244416	36	-	.	coverage=170;context=TCAATACTCAACGTGATATCGTATTTACCTTCCGGAAGCTG;IPDRatio=1.60
CP008925 Salmonella_enterica_subsp._enterica_serovar_Cerro_87	kinModCall	m6A	3244418	3244418	37	+	.	coverage=174;context=GCTTCCGGAAGGTAAATACGATATCACGTTGAGTATTGAGG;IPDRatio=1.63;frac=0.441;fracLow=0.289;fracUp=0.601;identificationQv=14
CP008925 Salmonella_enterica_subsp._enterica_serovar_Cerro_87	kinModCall	modified_base	3244423	3244423	27	-	.	coverage=183;context=GTTATCCTCAATACTCAACGTGATATCGTATTTACCTTCCG;IPDRatio=1.49
CP008925 Salmonella_enterica_subsp._enterica_serovar_Cerro_87	kinModCall	modified_base	3244425	3244425	26	-	.	coverage=178;context=GCGTTATCCTCAATACTCAACGTGATATCGTATTTACCTTC;IPDRatio=1.43
CP008925 Salmonella_enterica_subsp._enterica_serovar_Cerro_87	kinModCall	m6A	3244434	3244434	24	-	.	coverage=180;context=CGGTTGCCTGCGTTATCCTCAATACTCAACGTGATATCGTA;IPDRatio=1.44;frac=0.159;fracLow=0.065;fracUp=0.249;identificationQv=4
CP008925 Salmonella_enterica_subsp._enterica_serovar_Cerro_87	kinModCall	modified_base	3244442	3244442	24	-	.	coverage=175;context=CTTCCTTACGGTTGCCTGCGTTATCCTCAATACTCAACGTG;IPDRatio=1.43
CP008925 Salmonella_enterica_subsp._enterica_serovar_Cerro_87	kinModCall	modified_base	3244461	3244461	22	+	.	coverage=166;context=AACGCAGGCAACCGTAAGGAAGAGGTACATGAAATATTTAT;IPDRatio=1.38
CP008925 Salmonella_enterica_subsp._enterica_serovar_Cerro_87	kinModCall	modified_base	3244466	3244466	28	-	.	coverage=177;context=GATCAATAAATATTTCATGTACCTCTTCCTTACGGTTGCCT;IPDRatio=1.49
CP008925 Salmonella_enterica_subsp._enterica_serovar_Cerro_87	kinModCall	m6A	3244474	3244474	126	+	.	coverage=163;context=GTAAGGAAGAGGTACATGAAATATTTATTGATCGAACGCCG;IPDRatio=3.19;frac=0.773;fracLow=0.629;fracUp=0.903;identificationQv=123
CP008925 Salmonella_enterica_subsp._enterica_serovar_Cerro_87	kinModCall	modified_base	3244475	3244475	34	-	.	coverage=172;context=GCGGCGTTCGATCAATAAATATTTCATGTACCTCTTCCTTA;IPDRatio=1.50
CP008925 Salmonella_enterica_subsp._enterica_serovar_Cerro_87	kinModCall	m6A	3244476	3244476	54	+	.	coverage=170;context=AAGGAAGAGGTACATGAAATATTTATTGATCGAACGCCGCC;IPDRatio=1.76;frac=0.197;fracLow=0.078;fracUp=0.321;identificationQv=6
CP008925 Salmonella_enterica_subsp._enterica_serovar_Cerro_87	kinModCall	modified_base	3244477	3244477	21	-	.	coverage=170;context=TGGCGGCGTTCGATCAATAAATATTTCATGTACCTCTTCCT;IPDRatio=1.40
CP008925 Salmonella_enterica_subsp._enterica_serovar_Cerro_87	kinModCall	modified_base	3244478	3244478	28	-	.	coverage=177;context=TTGGCGGCGTTCGATCAATAAATATTTCATGTACCTCTTCC;IPDRatio=1.48
CP008925 Salmonella_enterica_subsp._enterica_serovar_Cerro_87	kinModCall	m6A	3244481	3244481	66	-	.	coverage=174;context=CGTTTGGCGGCGTTCGATCAATAAATATTTCATGTACCTCT;IPDRatio=1.95;frac=0.281;fracLow=0.162;fracUp=0.412;identificationQv=30
CP008925 Salmonella_enterica_subsp._enterica_serovar_Cerro_87	kinModCall	m6A	3244482	3244482	31	-	.	coverage=179;context=GCGTTTGGCGGCGTTCGATCAATAAATATTTCATGTACCTC;IPDRatio=1.50;frac=0.146;fracLow=0.091;fracUp=0.203;identificationQv=4
CP008925 Salmonella_enterica_subsp._enterica_serovar_Cerro_87	kinModCall	m6A	3244484	3244484	230	+	.	coverage=175;context=GGTACATGAAATATTTATTGATCGAACGCCGCCAAACGCTC;IPDRatio=5.58;frac=1.000;fracLow=0.990;fracUp=1.000;identificationQv=294
CP008925 Salmonella_enterica_subsp._enterica_serovar_Cerro_87	kinModCall	m6A	3244485	3244485	265	-	.	coverage=177;context=GGAGCGTTTGGCGGCGTTCGATCAATAAATATTTCATGTAC;IPDRatio=8.78;frac=1.000;fracLow=1.000;fracUp=1.000;identificationQv=206
CP008925 Salmonella_enterica_subsp._enterica_serovar_Cerro_87	kinModCall	m6A	3244488	3244488	202	+	.	coverage=175;context=CATGAAATATTTATTGATCGAACGCCGCCAAACGCTCCGGT;IPDRatio=6.70;frac=0.874;fracLow=0.779;fracUp=0.966;identificationQv=194
CP008925 Salmonella_enterica_subsp._enterica_serovar_Cerro_87	kinModCall	modified_base	3244515	3244515	43	+	.	coverage=179;context=CCAAACGCTCCGGTCGTAACTTATTCAGATATTGTCAACGA;IPDRatio=1.72
CP008925 Salmonella_enterica_subsp._enterica_serovar_Cerro_87	kinModCall	modified_base	3244525	3244525	31	+	.	coverage=173;context=CGGTCGTAACTTATTCAGATATTGTCAACGATCTAATTATT;IPDRatio=1.50
CP008925 Salmonella_enterica_subsp._enterica_serovar_Cerro_87	kinModCall	modified_base	3244527	3244527	43	-	.	coverage=183;context=ATAATAATTAGATCGTTGACAATATCTGAATAAGTTACGAC;IPDRatio=1.58
CP008925 Salmonella_enterica_subsp._enterica_serovar_Cerro_87	kinModCall	modified_base	3244530	3244530	58	-	.	coverage=174;context=TGCATAATAATTAGATCGTTGACAATATCTGAATAAGTTAC;IPDRatio=2.06
CP008925 Salmonella_enterica_subsp._enterica_serovar_Cerro_87	kinModCall	m6A	3244535	3244535	189	+	.	coverage=180;context=TTATTCAGATATTGTCAACGATCTAATTATTATGCAGGGGA;IPDRatio=3.69;frac=0.716;fracLow=0.571;fracUp=0.859;identificationQv=35
CP008925 Salmonella_enterica_subsp._enterica_serovar_Cerro_87	kinModCall	m6A	3244536	3244536	237	-	.	coverage=181;context=GTCCCCTGCATAATAATTAGATCGTTGACAATATCTGAATA;IPDRatio=6.97;frac=0.935;fracLow=0.828;fracUp=1.000;identificationQv=225
CP008925 Salmonella_enterica_subsp._enterica_serovar_Cerro_87	kinModCall	m4C	3244537	3244537	80	+	.	coverage=171;context=ATTCAGATATTGTCAACGATCTAATTATTATGCAGGGGACG;IPDRatio=2.28;frac=0.398;fracLow=0.286;fracUp=0.523;identificationQv=44
CP008925 Salmonella_enterica_subsp._enterica_serovar_Cerro_87	kinModCall	m6A	3244540	3244540	35	+	.	coverage=172;context=CAGATATTGTCAACGATCTAATTATTATGCAGGGGACGGCG;IPDRatio=1.55;frac=0.267;fracLow=0.050;fracUp=0.482;identificationQv=10
CP008925 Salmonella_enterica_subsp._enterica_serovar_Cerro_87	kinModCall	m6A	3244541	3244541	32	-	.	coverage=167;context=CCGCCGTCCCCTGCATAATAATTAGATCGTTGACAATATCT;IPDRatio=1.51;frac=0.105;fracLow=0.011;fracUp=0.224;identificationQv=13
CP008925 Salmonella_enterica_subsp._enterica_serovar_Cerro_87	kinModCall	m6A	3244544	3244544	88	-	.	coverage=176;context=CTTCCGCCGTCCCCTGCATAATAATTAGATCGTTGACAATA;IPDRatio=2.26;frac=0.401;fracLow=0.280;fracUp=0.562;identificationQv=44
CP008925 Salmonella_enterica_subsp._enterica_serovar_Cerro_87	kinModCall	m4C	3244548	3244548	96	-	.	coverage=178;context=TTGGCTTCCGCCGTCCCCTGCATAATAATTAGATCGTTGAC;IPDRatio=2.41;frac=0.534;fracLow=0.373;fracUp=0.696;identificationQv=25
CP008925 Salmonella_enterica_subsp._enterica_serovar_Cerro_87	kinModCall	modified_base	3244550	3244550	21	+	.	coverage=175;context=CAACGATCTAATTATTATGCAGGGGACGGCGGAAGCCAAAT;IPDRatio=1.44
CP008925 Salmonella_enterica_subsp._enterica_serovar_Cerro_87	kinModCall	m6A	3244572	3244572	35	-	.	coverage=185;context=CTATCGGTTATTATTAGCTGAGATTTGGCTTCCGCCGTCCC;IPDRatio=1.58;frac=0.234;fracLow=0.106;fracUp=0.310;identificationQv=30
CP008925 Salmonella_enterica_subsp._enterica_serovar_Cerro_87	kinModCall	m6A	3244578	3244578	42	+	.	coverage=179;context=GCGGAAGCCAAATCTCAGCTAATAATAACCGATAGTAATGG;IPDRatio=1.58;frac=0.075;fracLow=0.015;fracUp=0.164;identificationQv=9
CP008925 Salmonella_enterica_subsp._enterica_serovar_Cerro_87	kinModCall	m6A	3244581	3244581	76	+	.	coverage=180;context=GAAGCCAAATCTCAGCTAATAATAACCGATAGTAATGGGAA;IPDRatio=2.09;frac=0.474;fracLow=0.345;fracUp=0.589;identificationQv=63
CP008925 Salmonella_enterica_subsp._enterica_serovar_Cerro_87	kinModCall	m6A	3244583	3244583	109	-	.	coverage=181;context=TATTCCCATTACTATCGGTTATTATTAGCTGAGATTTGGCT;IPDRatio=2.48;frac=0.451;fracLow=0.331;fracUp=0.593;identificationQv=24
CP008925 Salmonella_enterica_subsp._enterica_serovar_Cerro_87	kinModCall	m6A	3244585	3244585	93	+	.	coverage=177;context=CCAAATCTCAGCTAATAATAACCGATAGTAATGGGAATACT;IPDRatio=2.33;frac=0.589;fracLow=0.446;fracUp=0.717;identificationQv=98
CP008925 Salmonella_enterica_subsp._enterica_serovar_Cerro_87	kinModCall	modified_base	3244585	3244585	28	-	.	coverage=183;context=AGTATTCCCATTACTATCGGTTATTATTAGCTGAGATTTGG;IPDRatio=1.47
CP008925 Salmonella_enterica_subsp._enterica_serovar_Cerro_87	kinModCall	modified_base	3244586	3244586	31	-	.	coverage=165;context=AAGTATTCCCATTACTATCGGTTATTATTAGCTGAGATTTG;IPDRatio=1.50
CP008925 Salmonella_enterica_subsp._enterica_serovar_Cerro_87	kinModCall	modified_base	3244588	3244588	27	+	.	coverage=174;context=AATCTCAGCTAATAATAACCGATAGTAATGGGAATACTTAT;IPDRatio=1.47
CP008925 Salmonella_enterica_subsp._enterica_serovar_Cerro_87	kinModCall	m6A	3244594	3244594	63	+	.	coverage=183;context=AGCTAATAATAACCGATAGTAATGGGAATACTTATACGTTA;IPDRatio=1.84;frac=0.294;fracLow=0.187;fracUp=0.423;identificationQv=14
CP008925 Salmonella_enterica_subsp._enterica_serovar_Cerro_87	kinModCall	modified_base	3244594	3244594	25	-	.	coverage=182;context=TAACGTATAAGTATTCCCATTACTATCGGTTATTATTAGCT;IPDRatio=1.43
CP008925 Salmonella_enterica_subsp._enterica_serovar_Cerro_87	kinModCall	m6A	3244596	3244596	105	-	.	coverage=182;context=GTTAACGTATAAGTATTCCCATTACTATCGGTTATTATTAG;IPDRatio=2.34;frac=0.460;fracLow=0.331;fracUp=0.565;identificationQv=67
CP008925 Salmonella_enterica_subsp._enterica_serovar_Cerro_87	kinModCall	m6A	3244600	3244600	32	+	.	coverage=181;context=TAATAACCGATAGTAATGGGAATACTTATACGTTAACCGTT;IPDRatio=1.53;frac=0.211;fracLow=0.095;fracUp=0.318;identificationQv=3
CP008925 Salmonella_enterica_subsp._enterica_serovar_Cerro_87	kinModCall	modified_base	3244601	3244601	45	-	.	coverage=186;context=GAACGGTTAACGTATAAGTATTCCCATTACTATCGGTTATT;IPDRatio=1.61
CP008925 Salmonella_enterica_subsp._enterica_serovar_Cerro_87	kinModCall	m4C	3244604	3244604	66	+	.	coverage=176;context=AACCGATAGTAATGGGAATACTTATACGTTAACCGTTCCTG;IPDRatio=2.11;frac=0.330;fracLow=0.224;fracUp=0.462;identificationQv=68
CP008925 Salmonella_enterica_subsp._enterica_serovar_Cerro_87	kinModCall	modified_base	3244604	3244604	32	-	.	coverage=187;context=CAGGAACGGTTAACGTATAAGTATTCCCATTACTATCGGTT;IPDRatio=1.53
CP008925 Salmonella_enterica_subsp._enterica_serovar_Cerro_87	kinModCall	m6A	3244608	3244608	50	-	.	coverage=186;context=TTATCAGGAACGGTTAACGTATAAGTATTCCCATTACTATC;IPDRatio=1.72;frac=0.200;fracLow=0.095;fracUp=0.307;identificationQv=16
CP008925 Salmonella_enterica_subsp._enterica_serovar_Cerro_87	kinModCall	modified_base	3244611	3244611	33	+	.	coverage=175;context=AGTAATGGGAATACTTATACGTTAACCGTTCCTGATAATGG;IPDRatio=1.54
CP008925 Salmonella_enterica_subsp._enterica_serovar_Cerro_87	kinModCall	modified_base	3244612	3244612	28	-	.	coverage=178;context=ACCATTATCAGGAACGGTTAACGTATAAGTATTCCCATTAC;IPDRatio=1.52
CP008925 Salmonella_enterica_subsp._enterica_serovar_Cerro_87	kinModCall	modified_base	3244617	3244617	27	+	.	coverage=172;context=GGGAATACTTATACGTTAACCGTTCCTGATAATGGTAAATG;IPDRatio=1.50
CP008925 Salmonella_enterica_subsp._enterica_serovar_Cerro_87	kinModCall	modified_base	3244621	3244621	21	+	.	coverage=179;context=ATACTTATACGTTAACCGTTCCTGATAATGGTAAATGGAGT;IPDRatio=1.43
CP008925 Salmonella_enterica_subsp._enterica_serovar_Cerro_87	kinModCall	modified_base	3244624	3244624	43	+	.	coverage=170;context=CTTATACGTTAACCGTTCCTGATAATGGTAAATGGAGTATG;IPDRatio=1.77
CP008925 Salmonella_enterica_subsp._enterica_serovar_Cerro_87	kinModCall	modified_base	3244627	3244627	54	+	.	coverage=183;context=ATACGTTAACCGTTCCTGATAATGGTAAATGGAGTATGGCG;IPDRatio=1.80
CP008925 Salmonella_enterica_subsp._enterica_serovar_Cerro_87	kinModCall	modified_base	3244634	3244634	74	-	.	coverage=186;context=ACGGGATCGCCATACTCCATTTACCATTATCAGGAACGGTT;IPDRatio=2.17
CP008925 Salmonella_enterica_subsp._enterica_serovar_Cerro_87	kinModCall	modified_base	3244635	3244635	63	-	.	coverage=184;context=TACGGGATCGCCATACTCCATTTACCATTATCAGGAACGGT;IPDRatio=1.93
CP008925 Salmonella_enterica_subsp._enterica_serovar_Cerro_87	kinModCall	m4C	3244644	3244644	128	-	.	coverage=182;context=TCCGATGGATACGGGATCGCCATACTCCATTTACCATTATC;IPDRatio=3.06;frac=1.000;fracLow=0.743;fracUp=1.000;identificationQv=85
CP008925 Salmonella_enterica_subsp._enterica_serovar_Cerro_87	kinModCall	m6A	3244648	3244648	281	+	.	coverage=180;context=ATGGTAAATGGAGTATGGCGATCCCGTATCCATCGGAAGGG;IPDRatio=6.63;frac=1.000;fracLow=0.941;fracUp=1.000;identificationQv=256
CP008925 Salmonella_enterica_subsp._enterica_serovar_Cerro_87	kinModCall	m6A	3244649	3244649	237	-	.	coverage=191;context=TCCCTTCCGATGGATACGGGATCGCCATACTCCATTTACCA;IPDRatio=5.75;frac=0.930;fracLow=0.831;fracUp=1.000;identificationQv=269
CP008925 Salmonella_enterica_subsp._enterica_serovar_Cerro_87	kinModCall	m6A	3244669	3244669	37	+	.	coverage=175;context=TCCCGTATCCATCGGAAGGGAAGTTTACCATTACGAGTGTG;IPDRatio=1.60;frac=0.205;fracLow=0.102;fracUp=0.322;identificationQv=16
CP008925 Salmonella_enterica_subsp._enterica_serovar_Cerro_87	kinModCall	modified_base	3244678	3244678	33	+	.	coverage=180;context=CATCGGAAGGGAAGTTTACCATTACGAGTGTGGATGCGATT;IPDRatio=1.47
CP008925 Salmonella_enterica_subsp._enterica_serovar_Cerro_87	kinModCall	m6A	3244680	3244680	55	-	.	coverage=198;context=CCAATCGCATCCACACTCGTAATGGTAAACTTCCCTTCCGA;IPDRatio=1.74;frac=0.378;fracLow=0.241;fracUp=0.527;identificationQv=28
CP008925 Salmonella_enterica_subsp._enterica_serovar_Cerro_87	kinModCall	m4C	3244689	3244689	144	-	.	coverage=194;context=CTCCGGTTACCAATCGCATCCACACTCGTAATGGTAAACTT;IPDRatio=3.11;frac=0.888;fracLow=0.747;fracUp=1.000;identificationQv=113
CP008925 Salmonella_enterica_subsp._enterica_serovar_Cerro_87	kinModCall	m6A	3244696	3244696	20	+	.	coverage=184;context=CCATTACGAGTGTGGATGCGATTGGTAACCGGAGTGATGAT;IPDRatio=1.32;frac=0.244;fracLow=0.057;fracUp=0.311;identificationQv=6
CP008925 Salmonella_enterica_subsp._enterica_serovar_Cerro_87	kinModCall	modified_base	3244704	3244704	35	-	.	coverage=179;context=AGAGAGACATCATCACTCCGGTTACCAATCGCATCCACACT;IPDRatio=1.59
CP008925 Salmonella_enterica_subsp._enterica_serovar_Cerro_87	kinModCall	modified_base	3244713	3244713	22	-	.	coverage=185;context=ATGATATCGAGAGAGACATCATCACTCCGGTTACCAATCGC;IPDRatio=1.36
CP008925 Salmonella_enterica_subsp._enterica_serovar_Cerro_87	kinModCall	modified_base	3244719	3244719	35	+	.	coverage=187;context=GGTAACCGGAGTGATGATGTCTCTCTCGATATCATGAAAGA;IPDRatio=1.64
CP008925 Salmonella_enterica_subsp._enterica_serovar_Cerro_87	kinModCall	modified_base	3244727	3244727	44	+	.	coverage=178;context=GAGTGATGATGTCTCTCTCGATATCATGAAAGAGACTCCTG;IPDRatio=1.70
CP008925 Salmonella_enterica_subsp._enterica_serovar_Cerro_87	kinModCall	m4C	3244734	3244734	34	-	.	coverage=187;context=GAAATAACAGGAGTCTCTTTCATGATATCGAGAGAGACATC;IPDRatio=1.68;frac=1.000;fracLow=1.000;fracUp=1.000;identificationQv=6
CP008925 Salmonella_enterica_subsp._enterica_serovar_Cerro_87	kinModCall	modified_base	3244740	3244740	41	+	.	coverage=179;context=TCTCTCGATATCATGAAAGAGACTCCTGTTATTTCATTATC;IPDRatio=1.70
CP008925 Salmonella_enterica_subsp._enterica_serovar_Cerro_87	kinModCall	modified_base	3244744	3244744	21	+	.	coverage=184;context=TCGATATCATGAAAGAGACTCCTGTTATTTCATTATCTCCA;IPDRatio=1.41
CP008925 Salmonella_enterica_subsp._enterica_serovar_Cerro_87	kinModCall	modified_base	3244750	3244750	32	+	.	coverage=179;context=TCATGAAAGAGACTCCTGTTATTTCATTATCTCCAGACTCA;IPDRatio=1.51
CP008925 Salmonella_enterica_subsp._enterica_serovar_Cerro_87	kinModCall	m6A	3244751	3244751	57	-	.	coverage=182;context=CTGAGTCTGGAGATAATGAAATAACAGGAGTCTCTTTCATG;IPDRatio=1.76;frac=0.196;fracLow=0.082;fracUp=0.305;identificationQv=28
CP008925 Salmonella_enterica_subsp._enterica_serovar_Cerro_87	kinModCall	modified_base	3244763	3244763	22	-	.	coverage=184;context=CCGTACCACTGTCTGAGTCTGGAGATAATGAAATAACAGGA;IPDRatio=1.42
CP008925 Salmonella_enterica_subsp._enterica_serovar_Cerro_87	kinModCall	m4C	3244782	3244782	49	-	.	coverage=179;context=CGCGTAATATTATCGCCCGCCGTACCACTGTCTGAGTCTGG;IPDRatio=1.92;frac=0.499;fracLow=0.334;fracUp=0.673;identificationQv=25
CP008925 Salmonella_enterica_subsp._enterica_serovar_Cerro_87	kinModCall	m6A	3244793	3244793	29	+	.	coverage=173;context=CAGTGGTACGGCGGGCGATAATATTACGCGAGATAATCAGC;IPDRatio=1.51;frac=0.174;fracLow=0.082;fracUp=0.275;identificationQv=4
CP008925 Salmonella_enterica_subsp._enterica_serovar_Cerro_87	kinModCall	modified_base	3244796	3244796	25	-	.	coverage=179;context=TAGGCTGATTATCTCGCGTAATATTATCGCCCGCCGTACCA;IPDRatio=1.43
CP008925 Salmonella_enterica_subsp._enterica_serovar_Cerro_87	kinModCall	modified_base	3244797	3244797	49	-	.	coverage=179;context=GTAGGCTGATTATCTCGCGTAATATTATCGCCCGCCGTACC;IPDRatio=1.75
CP008925 Salmonella_enterica_subsp._enterica_serovar_Cerro_87	kinModCall	modified_base	3244808	3244808	41	-	.	coverage=166;context=CGATAATAAAGGTAGGCTGATTATCTCGCGTAATATTATCG;IPDRatio=1.70
CP008925 Salmonella_enterica_subsp._enterica_serovar_Cerro_87	kinModCall	modified_base	3244814	3244814	21	+	.	coverage=164;context=TATTACGCGAGATAATCAGCCTACCTTTATTATCGGGAATC;IPDRatio=1.41
CP008925 Salmonella_enterica_subsp._enterica_serovar_Cerro_87	kinModCall	modified_base	3244816	3244816	21	+	.	coverage=169;context=TTACGCGAGATAATCAGCCTACCTTTATTATCGGGAATCTG;IPDRatio=1.44
CP008925 Salmonella_enterica_subsp._enterica_serovar_Cerro_87	kinModCall	modified_base	3244819	3244819	22	+	.	coverage=165;context=CGCGAGATAATCAGCCTACCTTTATTATCGGGAATCTGGAA;IPDRatio=1.42
CP008925 Salmonella_enterica_subsp._enterica_serovar_Cerro_87	kinModCall	modified_base	3244821	3244821	32	+	.	coverage=160;context=CGAGATAATCAGCCTACCTTTATTATCGGGAATCTGGAAAG;IPDRatio=1.61
CP008925 Salmonella_enterica_subsp._enterica_serovar_Cerro_87	kinModCall	modified_base	3244821	3244821	53	-	.	coverage=169;context=CTTTCCAGATTCCCGATAATAAAGGTAGGCTGATTATCTCG;IPDRatio=1.78
CP008925 Salmonella_enterica_subsp._enterica_serovar_Cerro_87	kinModCall	modified_base	3244824	3244824	29	-	.	coverage=171;context=TCGCTTTCCAGATTCCCGATAATAAAGGTAGGCTGATTATC;IPDRatio=1.50
CP008925 Salmonella_enterica_subsp._enterica_serovar_Cerro_87	kinModCall	modified_base	3244827	3244827	67	-	.	coverage=159;context=ACATCGCTTTCCAGATTCCCGATAATAAAGGTAGGCTGATT;IPDRatio=2.06
CP008925 Salmonella_enterica_subsp._enterica_serovar_Cerro_87	kinModCall	modified_base	3244850	3244850	21	-	.	coverage=170;context=TGATATCGACCTGAACGACCACAACATCGCTTTCCAGATTC;IPDRatio=1.34
CP008925 Salmonella_enterica_subsp._enterica_serovar_Cerro_87	kinModCall	modified_base	3244865	3244865	25	+	.	coverage=174;context=TGTTGTGGTCGTTCAGGTCGATATCAATGGGACCGTATATA;IPDRatio=1.46
CP008925 Salmonella_enterica_subsp._enterica_serovar_Cerro_87	kinModCall	m6A	3244872	3244872	40	-	.	coverage=167;context=TCAGCATTATATACGGTCCCATTGATATCGACCTGAACGAC;IPDRatio=1.67;frac=0.336;fracLow=0.187;fracUp=0.470;identificationQv=11
CP008925 Salmonella_enterica_subsp._enterica_serovar_Cerro_87	kinModCall	modified_base	3244886	3244886	26	-	.	coverage=179;context=CATCGGCATTTTTTTCAGCATTATATACGGTCCCATTGATA;IPDRatio=1.49
CP008925 Salmonella_enterica_subsp._enterica_serovar_Cerro_87	kinModCall	modified_base	3244887	3244887	22	-	.	coverage=172;context=CCATCGGCATTTTTTTCAGCATTATATACGGTCCCATTGAT;IPDRatio=1.40
CP008925 Salmonella_enterica_subsp._enterica_serovar_Cerro_87	kinModCall	m6A	3244926	3244926	29	+	.	coverage=182;context=GGCGTTTGGTTCTTTACGCCAGGTACACCGTTAGCTGATGG;IPDRatio=1.54;frac=0.313;fracLow=0.199;fracUp=0.453;identificationQv=3
CP008925 Salmonella_enterica_subsp._enterica_serovar_Cerro_87	kinModCall	modified_base	3244929	3244929	47	-	.	coverage=183;context=GAACCATCAGCTAACGGTGTACCTGGCGTAAAGAACCAAAC;IPDRatio=1.74
CP008925 Salmonella_enterica_subsp._enterica_serovar_Cerro_87	kinModCall	modified_base	3244931	3244931	25	-	.	coverage=169;context=AGGAACCATCAGCTAACGGTGTACCTGGCGTAAAGAACCAA;IPDRatio=1.43
CP008925 Salmonella_enterica_subsp._enterica_serovar_Cerro_87	kinModCall	modified_base	3244962	3244962	30	-	.	coverage=162;context=GCGGCATCGCTTGCGATTACCGATATCGTATAGGAACCATC;IPDRatio=1.54
CP008925 Salmonella_enterica_subsp._enterica_serovar_Cerro_87	kinModCall	m6A	3244989	3244989	110	-	.	coverage=178;context=ATGGGTAACGAGTTTTTCTGATTACCCGCGGCATCGCTTGC;IPDRatio=2.57;frac=0.566;fracLow=0.428;fracUp=0.690;identificationQv=94
CP008925 Salmonella_enterica_subsp._enterica_serovar_Cerro_87	kinModCall	modified_base	3244994	3244994	21	+	.	coverage=179;context=CGATGCCGCGGGTAATCAGAAAAACTCGTTACCCATTACCG;IPDRatio=1.37
CP008925 Salmonella_enterica_subsp._enterica_serovar_Cerro_87	kinModCall	modified_base	3245009	3245009	45	-	.	coverage=180;context=TACTGTCGATCGTAACGGTAATGGGTAACGAGTTTTTCTGA;IPDRatio=1.69
CP008925 Salmonella_enterica_subsp._enterica_serovar_Cerro_87	kinModCall	m6A	3245016	3245016	42	-	.	coverage=180;context=GTCAGCGTACTGTCGATCGTAACGGTAATGGGTAACGAGTT;IPDRatio=1.64;frac=0.307;fracLow=0.168;fracUp=0.445;identificationQv=20
CP008925 Salmonella_enterica_subsp._enterica_serovar_Cerro_87	kinModCall	m6A	3245020	3245020	307	+	.	coverage=184;context=CGTTACCCATTACCGTTACGATCGACAGTACGCTGACGGTG;IPDRatio=7.08;frac=0.997;fracLow=0.988;fracUp=1.000;identificationQv=319
CP008925 Salmonella_enterica_subsp._enterica_serovar_Cerro_87	kinModCall	m6A	3245021	3245021	282	-	.	coverage=181;context=GCACCGTCAGCGTACTGTCGATCGTAACGGTAATGGGTAAC;IPDRatio=7.61;frac=0.999;fracLow=0.969;fracUp=1.000;identificationQv=302
CP008925 Salmonella_enterica_subsp._enterica_serovar_Cerro_87	kinModCall	modified_base	3245039	3245039	21	-	.	coverage=190;context=CTGCCAGCGCAATCTCCGGCACCGTCAGCGTACTGTCGATC;IPDRatio=1.38
CP008925 Salmonella_enterica_subsp._enterica_serovar_Cerro_87	kinModCall	modified_base	3245067	3245067	49	-	.	coverage=195;context=CTGTCTGAAGCGCCATTGTCTTCACCTGCTGCCAGCGCAAT;IPDRatio=1.72
CP008925 Salmonella_enterica_subsp._enterica_serovar_Cerro_87	kinModCall	modified_base	3245102	3245102	24	+	.	coverage=196;context=AGACAGCGATAACGTGACGAATCACAATCACACCCAGCCTA;IPDRatio=1.41
CP008925 Salmonella_enterica_subsp._enterica_serovar_Cerro_87	kinModCall	modified_base	3245109	3245109	34	-	.	coverage=194;context=GTGAACTTAGGCTGGGTGTGATTGTGATTCGTCACGTTATC;IPDRatio=1.59
CP008925 Salmonella_enterica_subsp._enterica_serovar_Cerro_87	kinModCall	modified_base	3245110	3245110	60	+	.	coverage=202;context=ATAACGTGACGAATCACAATCACACCCAGCCTAAGTTCACG;IPDRatio=1.84
CP008925 Salmonella_enterica_subsp._enterica_serovar_Cerro_87	kinModCall	modified_base	3245118	3245118	58	+	.	coverage=195;context=ACGAATCACAATCACACCCAGCCTAAGTTCACGCTGCAGCA;IPDRatio=1.87
CP008925 Salmonella_enterica_subsp._enterica_serovar_Cerro_87	kinModCall	modified_base	3245123	3245123	26	-	.	coverage=190;context=CAATATGCTGCAGCGTGAACTTAGGCTGGGTGTGATTGTGA;IPDRatio=1.48
CP008925 Salmonella_enterica_subsp._enterica_serovar_Cerro_87	kinModCall	modified_base	3245125	3245125	202	+	.	coverage=195;context=ACAATCACACCCAGCCTAAGTTCACGCTGCAGCATATTGAT;IPDRatio=5.48
CP008925 Salmonella_enterica_subsp._enterica_serovar_Cerro_87	kinModCall	modified_base	3245125	3245125	36	-	.	coverage=171;context=ATCAATATGCTGCAGCGTGAACTTAGGCTGGGTGTGATTGT;IPDRatio=1.72
CP008925 Salmonella_enterica_subsp._enterica_serovar_Cerro_87	kinModCall	m6A	3245126	3245126	195	-	.	coverage=181;context=CATCAATATGCTGCAGCGTGAACTTAGGCTGGGTGTGATTG;IPDRatio=4.95;frac=0.849;fracLow=0.735;fracUp=0.963;identificationQv=141
CP008925 Salmonella_enterica_subsp._enterica_serovar_Cerro_87	kinModCall	modified_base	3245127	3245127	133	-	.	coverage=174;context=GCATCAATATGCTGCAGCGTGAACTTAGGCTGGGTGTGATT;IPDRatio=4.01
CP008925 Salmonella_enterica_subsp._enterica_serovar_Cerro_87	kinModCall	modified_base	3245179	3245179	28	+	.	coverage=197;context=GGGTGACTGTAAACGTGACGCATAATGGCGTGACAGACACC;IPDRatio=1.47
CP008925 Salmonella_enterica_subsp._enterica_serovar_Cerro_87	kinModCall	modified_base	3245199	3245199	27	+	.	coverage=206;context=CATAATGGCGTGACAGACACCTATCAGGCGACGCAAGGCGC;IPDRatio=1.44
CP008925 Salmonella_enterica_subsp._enterica_serovar_Cerro_87	kinModCall	modified_base	3245202	3245202	26	-	.	coverage=216;context=TCCGCGCCTTGCGTCGCCTGATAGGTGTCTGTCACGCCATT;IPDRatio=1.40
CP008925 Salmonella_enterica_subsp._enterica_serovar_Cerro_87	kinModCall	modified_base	3245233	3245233	52	-	.	coverage=213;context=CCAGGCGGCTGGCGGCGTGAAGGTCCAGCCATCCGCGCCTT;IPDRatio=1.75
CP008925 Salmonella_enterica_subsp._enterica_serovar_Cerro_87	kinModCall	modified_base	3245250	3245250	39	+	.	coverage=215;context=ACCTTCACGCCGCCAGCCGCCTGGAATGATGGTACCTACAC;IPDRatio=1.61
CP008925 Salmonella_enterica_subsp._enterica_serovar_Cerro_87	kinModCall	modified_base	3245264	3245264	26	-	.	coverage=193;context=CCGTCACGCTCAGCGTGTAGGTACCATCATTCCAGGCGGCT;IPDRatio=1.48
CP008925 Salmonella_enterica_subsp._enterica_serovar_Cerro_87	kinModCall	modified_base	3245268	3245268	28	-	.	coverage=210;context=ACCACCGTCACGCTCAGCGTGTAGGTACCATCATTCCAGGC;IPDRatio=1.44
CP008925 Salmonella_enterica_subsp._enterica_serovar_Cerro_87	kinModCall	modified_base	3245280	3245280	67	+	.	coverage=211;context=GGTACCTACACGCTGAGCGTGACGGTGGTGGATCGCGCGGG;IPDRatio=1.97
CP008925 Salmonella_enterica_subsp._enterica_serovar_Cerro_87	kinModCall	m6A	3245291	3245291	332	+	.	coverage=227;context=GCTGAGCGTGACGGTGGTGGATCGCGCGGGGAACTCACTGC;IPDRatio=6.32;frac=0.975;fracLow=0.951;fracUp=0.986;identificationQv=361
CP008925 Salmonella_enterica_subsp._enterica_serovar_Cerro_87	kinModCall	m6A	3245292	3245292	191	-	.	coverage=220;context=TGCAGTGAGTTCCCCGCGCGATCCACCACCGTCACGCTCAG;IPDRatio=3.32;frac=0.985;fracLow=0.878;fracUp=1.000;identificationQv=191
CP008925 Salmonella_enterica_subsp._enterica_serovar_Cerro_87	kinModCall	modified_base	3245340	3245340	29	-	.	coverage=199;context=GCTGTTACCGTCACCGTTGAGTCAACCGTCACCTCCAGCGA;IPDRatio=1.49
CP008925 Salmonella_enterica_subsp._enterica_serovar_Cerro_87	kinModCall	m6A	3245363	3245363	21	+	.	coverage=218;context=AACGGTGACGGTAACAGCGGATAGCCAGCATGACGATGCGA;IPDRatio=1.33;frac=0.122;fracLow=0.000;fracUp=0.278;identificationQv=38
CP008925 Salmonella_enterica_subsp._enterica_serovar_Cerro_87	kinModCall	m4C	3245374	3245374	35	-	.	coverage=212;context=GGCGTCATCGCTCGCATCGTCATGCTGGCTATCCGCTGTTA;IPDRatio=1.55;frac=0.636;fracLow=0.421;fracUp=0.841;identificationQv=17
CP008925 Salmonella_enterica_subsp._enterica_serovar_Cerro_87	kinModCall	m6A	3245412	3245412	33	-	.	coverage=213;context=ACTGTTTCAGACTCCGGTGGAGTAACCGCTGTTGGCGTGGC;IPDRatio=1.51;frac=0.139;fracLow=0.068;fracUp=0.241;identificationQv=5
CP008925 Salmonella_enterica_subsp._enterica_serovar_Cerro_87	kinModCall	m6A	3245465	3245465	23	-	.	coverage=192;context=TTTCTTCCGCCGCAGACGCCACTGTACGAAGATGCGTAGCG;IPDRatio=1.39;frac=0.095;fracLow=0.016;fracUp=0.169;identificationQv=10
CP008925 Salmonella_enterica_subsp._enterica_serovar_Cerro_87	kinModCall	modified_base	3245479	3245479	29	+	.	coverage=183;context=GTACAGTGGCGTCTGCGGCGGAAGAAAGCGTGGTGAAGGAG;IPDRatio=1.52
CP008925 Salmonella_enterica_subsp._enterica_serovar_Cerro_87	kinModCall	modified_base	3245503	3245503	44	+	.	coverage=197;context=AAAGCGTGGTGAAGGAGACAGCCTATAGTATTACATTGTTA;IPDRatio=1.75
CP008925 Salmonella_enterica_subsp._enterica_serovar_Cerro_87	kinModCall	modified_base	3245503	3245503	66	-	.	coverage=192;context=TAACAATGTAATACTATAGGCTGTCTCCTTCACCACGCTTT;IPDRatio=2.05
CP008925 Salmonella_enterica_subsp._enterica_serovar_Cerro_87	kinModCall	modified_base	3245506	3245506	34	+	.	coverage=199;context=GCGTGGTGAAGGAGACAGCCTATAGTATTACATTGTTAAAC;IPDRatio=1.57
CP008925 Salmonella_enterica_subsp._enterica_serovar_Cerro_87	kinModCall	modified_base	3245511	3245511	24	+	.	coverage=200;context=GTGAAGGAGACAGCCTATAGTATTACATTGTTAAACGCTGA;IPDRatio=1.46
CP008925 Salmonella_enterica_subsp._enterica_serovar_Cerro_87	kinModCall	modified_base	3245512	3245512	65	+	.	coverage=202;context=TGAAGGAGACAGCCTATAGTATTACATTGTTAAACGCTGAC;IPDRatio=1.90
CP008925 Salmonella_enterica_subsp._enterica_serovar_Cerro_87	kinModCall	modified_base	3245513	3245513	39	+	.	coverage=190;context=GAAGGAGACAGCCTATAGTATTACATTGTTAAACGCTGACT;IPDRatio=1.65
CP008925 Salmonella_enterica_subsp._enterica_serovar_Cerro_87	kinModCall	m6A	3245513	3245513	47	-	.	coverage=183;context=AGTCAGCGTTTAACAATGTAATACTATAGGCTGTCTCCTTC;IPDRatio=1.70;frac=0.186;fracLow=0.082;fracUp=0.339;identificationQv=25
CP008925 Salmonella_enterica_subsp._enterica_serovar_Cerro_87	kinModCall	m6A	3245514	3245514	112	-	.	coverage=194;context=GAGTCAGCGTTTAACAATGTAATACTATAGGCTGTCTCCTT;IPDRatio=2.56;frac=0.470;fracLow=0.368;fracUp=0.570;identificationQv=11
CP008925 Salmonella_enterica_subsp._enterica_serovar_Cerro_87	kinModCall	modified_base	3245524	3245524	32	-	.	coverage=188;context=TTCATCCCCAGAGTCAGCGTTTAACAATGTAATACTATAGG;IPDRatio=1.48
CP008925 Salmonella_enterica_subsp._enterica_serovar_Cerro_87	kinModCall	modified_base	3245525	3245525	47	-	.	coverage=188;context=TTTCATCCCCAGAGTCAGCGTTTAACAATGTAATACTATAG;IPDRatio=1.72
CP008925 Salmonella_enterica_subsp._enterica_serovar_Cerro_87	kinModCall	m6A	3245533	3245533	220	-	.	coverage=191;context=ACGATCTATTTCATCCCCAGAGTCAGCGTTTAACAATGTAA;IPDRatio=3.96;frac=0.985;fracLow=0.863;fracUp=1.000;identificationQv=234
CP008925 Salmonella_enterica_subsp._enterica_serovar_Cerro_87	kinModCall	m6A	3245545	3245545	22	+	.	coverage=190;context=ACGCTGACTCTGGGGATGAAATAGATCGTTCAATTAGTCAG;IPDRatio=1.42;frac=0.293;fracLow=0.200;fracUp=0.385;identificationQv=21
CP008925 Salmonella_enterica_subsp._enterica_serovar_Cerro_87	kinModCall	modified_base	3245546	3245546	26	-	.	coverage=185;context=TCTGACTAATTGAACGATCTATTTCATCCCCAGAGTCAGCG;IPDRatio=1.42
CP008925 Salmonella_enterica_subsp._enterica_serovar_Cerro_87	kinModCall	m6A	3245549	3245549	268	+	.	coverage=198;context=TGACTCTGGGGATGAAATAGATCGTTCAATTAGTCAGACAC;IPDRatio=7.33;frac=0.933;fracLow=0.858;fracUp=1.000;identificationQv=253
CP008925 Salmonella_enterica_subsp._enterica_serovar_Cerro_87	kinModCall	m6A	3245550	3245550	266	-	.	coverage=192;context=GGTGTCTGACTAATTGAACGATCTATTTCATCCCCAGAGTC;IPDRatio=4.55;frac=1.000;fracLow=0.948;fracUp=1.000;identificationQv=214
CP008925 Salmonella_enterica_subsp._enterica_serovar_Cerro_87	kinModCall	modified_base	3245558	3245558	29	-	.	coverage=181;context=CAAAAGAAGGTGTCTGACTAATTGAACGATCTATTTCATCC;IPDRatio=1.67
CP008925 Salmonella_enterica_subsp._enterica_serovar_Cerro_87	kinModCall	modified_base	3245565	3245565	26	-	.	coverage=182;context=GATATTTCAAAAGAAGGTGTCTGACTAATTGAACGATCTAT;IPDRatio=1.45
CP008925 Salmonella_enterica_subsp._enterica_serovar_Cerro_87	kinModCall	modified_base	3245586	3245586	31	+	.	coverage=192;context=ACACCTTCTTTTGAAATATCAGTACCTGAGAATATTGTTAA;IPDRatio=1.46
CP008925 Salmonella_enterica_subsp._enterica_serovar_Cerro_87	kinModCall	m6A	3245588	3245588	69	-	.	coverage=194;context=CATTAACAATATTCTCAGGTACTGATATTTCAAAAGAAGGT;IPDRatio=1.97;frac=0.334;fracLow=0.219;fracUp=0.445;identificationQv=31
CP008925 Salmonella_enterica_subsp._enterica_serovar_Cerro_87	kinModCall	modified_base	3245595	3245595	36	+	.	coverage=187;context=TTTGAAATATCAGTACCTGAGAATATTGTTAATGTCAGTGT;IPDRatio=1.60
CP008925 Salmonella_enterica_subsp._enterica_serovar_Cerro_87	kinModCall	modified_base	3245599	3245599	30	+	.	coverage=196;context=AAATATCAGTACCTGAGAATATTGTTAATGTCAGTGTTATG;IPDRatio=1.47
CP008925 Salmonella_enterica_subsp._enterica_serovar_Cerro_87	kinModCall	modified_base	3245605	3245605	48	+	.	coverage=202;context=CAGTACCTGAGAATATTGTTAATGTCAGTGTTATGTTTGAA;IPDRatio=1.69
CP008925 Salmonella_enterica_subsp._enterica_serovar_Cerro_87	kinModCall	modified_base	3245607	3245607	28	-	.	coverage=194;context=CCTTCAAACATAACACTGACATTAACAATATTCTCAGGTAC;IPDRatio=1.43
CP008925 Salmonella_enterica_subsp._enterica_serovar_Cerro_87	kinModCall	modified_base	3245611	3245611	21	+	.	coverage=197;context=CTGAGAATATTGTTAATGTCAGTGTTATGTTTGAAGGAGAA;IPDRatio=1.33
CP008925 Salmonella_enterica_subsp._enterica_serovar_Cerro_87	kinModCall	modified_base	3245613	3245613	26	-	.	coverage=196;context=TCTTCTCCTTCAAACATAACACTGACATTAACAATATTCTC;IPDRatio=1.41
CP008925 Salmonella_enterica_subsp._enterica_serovar_Cerro_87	kinModCall	m4C	3245619	3245619	64	-	.	coverage=194;context=GTAAACTCTTCTCCTTCAAACATAACACTGACATTAACAAT;IPDRatio=1.97;frac=0.474;fracLow=0.323;fracUp=0.615;identificationQv=30
CP008925 Salmonella_enterica_subsp._enterica_serovar_Cerro_87	kinModCall	modified_base	3245635	3245635	23	+	.	coverage=191;context=TTATGTTTGAAGGAGAAGAGTTTACTCTGCCGATAACTAAC;IPDRatio=1.42
CP008925 Salmonella_enterica_subsp._enterica_serovar_Cerro_87	kinModCall	m6A	3245640	3245640	243	-	.	coverage=193;context=TTCTGGTTAGTTATCGGCAGAGTAAACTCTTCTCCTTCAAA;IPDRatio=6.08;frac=0.935;fracLow=0.822;fracUp=1.000;identificationQv=289
CP008925 Salmonella_enterica_subsp._enterica_serovar_Cerro_87	kinModCall	modified_base	3245647	3245647	36	+	.	coverage=195;context=GAGAAGAGTTTACTCTGCCGATAACTAACCAGAAAGCAATA;IPDRatio=1.57
CP008925 Salmonella_enterica_subsp._enterica_serovar_Cerro_87	kinModCall	modified_base	3245648	3245648	26	-	.	coverage=192;context=ATATTGCTTTCTGGTTAGTTATCGGCAGAGTAAACTCTTCT;IPDRatio=1.41
CP008925 Salmonella_enterica_subsp._enterica_serovar_Cerro_87	kinModCall	m4C	3245651	3245651	71	+	.	coverage=192;context=AGAGTTTACTCTGCCGATAACTAACCAGAAAGCAATATTCG;IPDRatio=2.00;frac=0.467;fracLow=0.315;fracUp=0.627;identificationQv=22
CP008925 Salmonella_enterica_subsp._enterica_serovar_Cerro_87	kinModCall	modified_base	3245662	3245662	41	-	.	coverage=195;context=TAGCGGAACTTCGAATATTGCTTTCTGGTTAGTTATCGGCA;IPDRatio=1.62
CP008925 Salmonella_enterica_subsp._enterica_serovar_Cerro_87	kinModCall	m6A	3245664	3245664	41	+	.	coverage=196;context=CCGATAACTAACCAGAAAGCAATATTCGAAGTTCCGCTATC;IPDRatio=1.59;frac=0.174;fracLow=0.077;fracUp=0.276;identificationQv=9
CP008925 Salmonella_enterica_subsp._enterica_serovar_Cerro_87	kinModCall	modified_base	3245676	3245676	49	+	.	coverage=185;context=CAGAAAGCAATATTCGAAGTTCCGCTATCTTTGGAAGATGG;IPDRatio=1.84
CP008925 Salmonella_enterica_subsp._enterica_serovar_Cerro_87	kinModCall	modified_base	3245698	3245698	26	+	.	coverage=187;context=CGCTATCTTTGGAAGATGGTGAATATACTATGGACGTGAAA;IPDRatio=1.47
CP008925 Salmonella_enterica_subsp._enterica_serovar_Cerro_87	kinModCall	modified_base	3245699	3245699	27	+	.	coverage=188;context=GCTATCTTTGGAAGATGGTGAATATACTATGGACGTGAAAT;IPDRatio=1.52
CP008925 Salmonella_enterica_subsp._enterica_serovar_Cerro_87	kinModCall	modified_base	3245702	3245702	41	+	.	coverage=189;context=ATCTTTGGAAGATGGTGAATATACTATGGACGTGAAATTCA;IPDRatio=1.55
CP008925 Salmonella_enterica_subsp._enterica_serovar_Cerro_87	kinModCall	modified_base	3245703	3245703	30	-	.	coverage=191;context=ATGAATTTCACGTCCATAGTATATTCACCATCTTCCAAAGA;IPDRatio=1.48
CP008925 Salmonella_enterica_subsp._enterica_serovar_Cerro_87	kinModCall	modified_base	3245706	3245706	72	+	.	coverage=195;context=TTGGAAGATGGTGAATATACTATGGACGTGAAATTCATTGA;IPDRatio=2.23
CP008925 Salmonella_enterica_subsp._enterica_serovar_Cerro_87	kinModCall	modified_base	3245709	3245709	45	-	.	coverage=186;context=TTATCAATGAATTTCACGTCCATAGTATATTCACCATCTTC;IPDRatio=1.70
CP008925 Salmonella_enterica_subsp._enterica_serovar_Cerro_87	kinModCall	modified_base	3245712	3245712	90	-	.	coverage=184;context=TCCTTATCAATGAATTTCACGTCCATAGTATATTCACCATC;IPDRatio=2.34
CP008925 Salmonella_enterica_subsp._enterica_serovar_Cerro_87	kinModCall	modified_base	3245714	3245714	24	-	.	coverage=190;context=CGTCCTTATCAATGAATTTCACGTCCATAGTATATTCACCA;IPDRatio=1.42
CP008925 Salmonella_enterica_subsp._enterica_serovar_Cerro_87	kinModCall	m6A	3245716	3245716	30	+	.	coverage=192;context=GTGAATATACTATGGACGTGAAATTCATTGATAAGGACGAT;IPDRatio=1.50;frac=0.308;fracLow=0.161;fracUp=0.428;identificationQv=49
CP008925 Salmonella_enterica_subsp._enterica_serovar_Cerro_87	kinModCall	m6A	3245722	3245722	45	+	.	coverage=190;context=ATACTATGGACGTGAAATTCATTGATAAGGACGATGATTTC;IPDRatio=1.70;frac=0.337;fracLow=0.205;fracUp=0.468;identificationQv=15
CP008925 Salmonella_enterica_subsp._enterica_serovar_Cerro_87	kinModCall	m4C	3245730	3245730	59	-	.	coverage=186;context=TTAATCAGGAAATCATCGTCCTTATCAATGAATTTCACGTC;IPDRatio=1.95;frac=0.379;fracLow=0.249;fracUp=0.502;identificationQv=5
CP008925 Salmonella_enterica_subsp._enterica_serovar_Cerro_87	kinModCall	modified_base	3245738	3245738	23	+	.	coverage=191;context=ATTCATTGATAAGGACGATGATTTCCTGATTAAGGAAAAAA;IPDRatio=1.36
CP008925 Salmonella_enterica_subsp._enterica_serovar_Cerro_87	kinModCall	modified_base	3245741	3245741	22	-	.	coverage=186;context=ATGTTTTTTCCTTAATCAGGAAATCATCGTCCTTATCAATG;IPDRatio=1.39
CP008925 Salmonella_enterica_subsp._enterica_serovar_Cerro_87	kinModCall	modified_base	3245750	3245750	27	-	.	coverage=186;context=CGACTGAGAATGTTTTTTCCTTAATCAGGAAATCATCGTCC;IPDRatio=1.46
CP008925 Salmonella_enterica_subsp._enterica_serovar_Cerro_87	kinModCall	modified_base	3245763	3245763	25	+	.	coverage=192;context=CTGATTAAGGAAAAAACATTCTCAGTCGATCACTCCTCGGC;IPDRatio=1.46
CP008925 Salmonella_enterica_subsp._enterica_serovar_Cerro_87	kinModCall	m6A	3245768	3245768	22	-	.	coverage=192;context=TATCCGCCGAGGAGTGATCGACTGAGAATGTTTTTTCCTTA;IPDRatio=1.42;frac=0.287;fracLow=0.158;fracUp=0.401;identificationQv=4
CP008925 Salmonella_enterica_subsp._enterica_serovar_Cerro_87	kinModCall	m6A	3245771	3245771	261	+	.	coverage=191;context=GGAAAAAACATTCTCAGTCGATCACTCCTCGGCGGATATTG;IPDRatio=6.45;frac=1.000;fracLow=0.915;fracUp=1.000;identificationQv=307
CP008925 Salmonella_enterica_subsp._enterica_serovar_Cerro_87	kinModCall	m6A	3245772	3245772	234	-	.	coverage=193;context=ACAATATCCGCCGAGGAGTGATCGACTGAGAATGTTTTTTC;IPDRatio=4.23;frac=0.970;fracLow=0.930;fracUp=0.984;identificationQv=272
CP008925 Salmonella_enterica_subsp._enterica_serovar_Cerro_87	kinModCall	modified_base	3245817	3245817	33	-	.	coverage=190;context=TCATTAATATCATCCTCGGTCTTTCCTCTTGCATTCATTGC;IPDRatio=1.52
CP008925 Salmonella_enterica_subsp._enterica_serovar_Cerro_87	kinModCall	modified_base	3245827	3245827	54	+	.	coverage=176;context=CAAGAGGAAAGACCGAGGATGATATTAATGATTCCCCTTCC;IPDRatio=1.90
CP008925 Salmonella_enterica_subsp._enterica_serovar_Cerro_87	kinModCall	modified_base	3245831	3245831	52	-	.	coverage=189;context=TCGTGGAAGGGGAATCATTAATATCATCCTCGGTCTTTCCT;IPDRatio=1.75
CP008925 Salmonella_enterica_subsp._enterica_serovar_Cerro_87	kinModCall	modified_base	3245834	3245834	33	-	.	coverage=185;context=AACTCGTGGAAGGGGAATCATTAATATCATCCTCGGTCTTT;IPDRatio=1.54
CP008925 Salmonella_enterica_subsp._enterica_serovar_Cerro_87	kinModCall	modified_base	3245835	3245835	51	-	.	coverage=186;context=GAACTCGTGGAAGGGGAATCATTAATATCATCCTCGGTCTT;IPDRatio=1.74
CP008925 Salmonella_enterica_subsp._enterica_serovar_Cerro_87	kinModCall	m4C	3245849	3245849	36	+	.	coverage=187;context=TATTAATGATTCCCCTTCCACGAGTTCTGTAGGGCACAACA;IPDRatio=1.69;frac=0.381;fracLow=0.227;fracUp=0.546;identificationQv=4
CP008925 Salmonella_enterica_subsp._enterica_serovar_Cerro_87	kinModCall	modified_base	3245853	3245853	258	+	.	coverage=180;context=AATGATTCCCCTTCCACGAGTTCTGTAGGGCACAACAATAA;IPDRatio=6.31
CP008925 Salmonella_enterica_subsp._enterica_serovar_Cerro_87	kinModCall	modified_base	3245853	3245853	34	-	.	coverage=185;context=TTATTGTTGTGCCCTACAGAACTCGTGGAAGGGGAATCATT;IPDRatio=1.68
CP008925 Salmonella_enterica_subsp._enterica_serovar_Cerro_87	kinModCall	m6A	3245854	3245854	239	-	.	coverage=193;context=GTTATTGTTGTGCCCTACAGAACTCGTGGAAGGGGAATCAT;IPDRatio=16.24;frac=1.000;fracLow=0.951;fracUp=1.000;identificationQv=149
CP008925 Salmonella_enterica_subsp._enterica_serovar_Cerro_87	kinModCall	modified_base	3245855	3245855	23	-	.	coverage=186;context=CGTTATTGTTGTGCCCTACAGAACTCGTGGAAGGGGAATCA;IPDRatio=1.66
CP008925 Salmonella_enterica_subsp._enterica_serovar_Cerro_87	kinModCall	modified_base	3245856	3245856	28	-	.	coverage=183;context=CCGTTATTGTTGTGCCCTACAGAACTCGTGGAAGGGGAATC;IPDRatio=1.49
CP008925 Salmonella_enterica_subsp._enterica_serovar_Cerro_87	kinModCall	modified_base	3245869	3245869	36	+	.	coverage=186;context=CGAGTTCTGTAGGGCACAACAATAACGGCGCTATTGATGTT;IPDRatio=1.53
CP008925 Salmonella_enterica_subsp._enterica_serovar_Cerro_87	kinModCall	m6A	3245886	3245886	44	-	.	coverage=181;context=ACTTCATTAACGGCGAAAACATCAATAGCGCCGTTATTGTT;IPDRatio=1.61;frac=0.151;fracLow=0.053;fracUp=0.253;identificationQv=30
CP008925 Salmonella_enterica_subsp._enterica_serovar_Cerro_87	kinModCall	modified_base	3245909	3245909	21	-	.	coverage=182;context=CTTGATTATCTACAGGTAGCGTAACTTCATTAACGGCGAAA;IPDRatio=1.39
CP008925 Salmonella_enterica_subsp._enterica_serovar_Cerro_87	kinModCall	modified_base	3245911	3245911	30	+	.	coverage=179;context=TCGCCGTTAATGAAGTTACGCTACCTGTAGATAATCAAGAA;IPDRatio=1.53
CP008925 Salmonella_enterica_subsp._enterica_serovar_Cerro_87	kinModCall	m6A	3245913	3245913	57	+	.	coverage=181;context=GCCGTTAATGAAGTTACGCTACCTGTAGATAATCAAGAAGA;IPDRatio=1.86;frac=0.246;fracLow=0.137;fracUp=0.349;identificationQv=6
CP008925 Salmonella_enterica_subsp._enterica_serovar_Cerro_87	kinModCall	modified_base	3245922	3245922	21	-	.	coverage=187;context=TATGCGTGTTCTTCTTGATTATCTACAGGTAGCGTAACTTC;IPDRatio=1.37
CP008925 Salmonella_enterica_subsp._enterica_serovar_Cerro_87	kinModCall	modified_base	3245924	3245924	58	-	.	coverage=184;context=ATTATGCGTGTTCTTCTTGATTATCTACAGGTAGCGTAACT;IPDRatio=1.82
CP008925 Salmonella_enterica_subsp._enterica_serovar_Cerro_87	kinModCall	modified_base	3245939	3245939	41	+	.	coverage=182;context=AGATAATCAAGAAGAACACGCATAATAACGGAGACCCCTCA;IPDRatio=1.67
CP008925 Salmonella_enterica_subsp._enterica_serovar_Cerro_87	kinModCall	modified_base	3245946	3245946	22	-	.	coverage=184;context=CCAAAGGTGAGGGGTCTCCGTTATTATGCGTGTTCTTCTTG;IPDRatio=1.40
CP008925 Salmonella_enterica_subsp._enterica_serovar_Cerro_87	kinModCall	modified_base	3245971	3245971	23	-	.	coverage=166;context=TTTATCCATAAGTAAACCCCCTCACCCAAAGGTGAGGGGTC;IPDRatio=1.43
CP008925 Salmonella_enterica_subsp._enterica_serovar_Cerro_87	kinModCall	modified_base	3245973	3245973	27	+	.	coverage=143;context=CCCCTCACCTTTGGGTGAGGGGGTTTACTTATGGATAAAAA;IPDRatio=1.58
CP008925 Salmonella_enterica_subsp._enterica_serovar_Cerro_87	kinModCall	modified_base	3245976	3245976	35	+	.	coverage=158;context=CTCACCTTTGGGTGAGGGGGTTTACTTATGGATAAAAAACT;IPDRatio=1.62
CP008925 Salmonella_enterica_subsp._enterica_serovar_Cerro_87	kinModCall	modified_base	3245977	3245977	48	+	.	coverage=163;context=TCACCTTTGGGTGAGGGGGTTTACTTATGGATAAAAAACTA;IPDRatio=1.87
CP008925 Salmonella_enterica_subsp._enterica_serovar_Cerro_87	kinModCall	modified_base	3245984	3245984	24	-	.	coverage=176;context=AAGGTTCTAGTTTTTTATCCATAAGTAAACCCCCTCACCCA;IPDRatio=1.38
CP008925 Salmonella_enterica_subsp._enterica_serovar_Cerro_87	kinModCall	modified_base	3245988	3245988	46	-	.	coverage=173;context=TAATAAGGTTCTAGTTTTTTATCCATAAGTAAACCCCCTCA;IPDRatio=1.65
CP008925 Salmonella_enterica_subsp._enterica_serovar_Cerro_87	kinModCall	modified_base	3246002	3246002	43	+	.	coverage=150;context=TATGGATAAAAAACTAGAACCTTATTATTTAAGTGCGGAAA;IPDRatio=1.82
CP008925 Salmonella_enterica_subsp._enterica_serovar_Cerro_87	kinModCall	modified_base	3246006	3246006	31	+	.	coverage=151;context=GATAAAAAACTAGAACCTTATTATTTAAGTGCGGAAACGGC;IPDRatio=1.58
CP008925 Salmonella_enterica_subsp._enterica_serovar_Cerro_87	kinModCall	m6A	3246010	3246010	51	-	.	coverage=155;context=CAATGCCGTTTCCGCACTTAAATAATAAGGTTCTAGTTTTT;IPDRatio=1.85;frac=0.296;fracLow=0.173;fracUp=0.428;identificationQv=15
CP008925 Salmonella_enterica_subsp._enterica_serovar_Cerro_87	kinModCall	modified_base	3246030	3246030	92	+	.	coverage=141;context=TTAAGTGCGGAAACGGCATTGTCTATAGTGTCTAAAAAATT;IPDRatio=2.95
CP008925 Salmonella_enterica_subsp._enterica_serovar_Cerro_87	kinModCall	modified_base	3246035	3246035	35	-	.	coverage=150;context=TGTTGAATTTTTTAGACACTATAGACAATGCCGTTTCCGCA;IPDRatio=1.53
CP008925 Salmonella_enterica_subsp._enterica_serovar_Cerro_87	kinModCall	modified_base	3246039	3246039	39	-	.	coverage=150;context=TTTATGTTGAATTTTTTAGACACTATAGACAATGCCGTTTC;IPDRatio=1.75
CP008925 Salmonella_enterica_subsp._enterica_serovar_Cerro_87	kinModCall	modified_base	3246041	3246041	82	-	.	coverage=148;context=TTTTTATGTTGAATTTTTTAGACACTATAGACAATGCCGTT;IPDRatio=2.55
CP008925 Salmonella_enterica_subsp._enterica_serovar_Cerro_87	kinModCall	modified_base	3246061	3246061	31	-	.	coverage=146;context=ATCATCCTCTTTGATGTCAATTTTTATGTTGAATTTTTTAG;IPDRatio=1.58
CP008925 Salmonella_enterica_subsp._enterica_serovar_Cerro_87	kinModCall	modified_base	3246072	3246072	40	+	.	coverage=141;context=AACATAAAAATTGACATCAAAGAGGATGATATAAATTTAAG;IPDRatio=1.74
CP008925 Salmonella_enterica_subsp._enterica_serovar_Cerro_87	kinModCall	modified_base	3246078	3246078	29	+	.	coverage=146;context=AAAATTGACATCAAAGAGGATGATATAAATTTAAGATTTAA;IPDRatio=1.62
CP008925 Salmonella_enterica_subsp._enterica_serovar_Cerro_87	kinModCall	modified_base	3246081	3246081	23	+	.	coverage=143;context=ATTGACATCAAAGAGGATGATATAAATTTAAGATTTAAAAA;IPDRatio=1.43
CP008925 Salmonella_enterica_subsp._enterica_serovar_Cerro_87	kinModCall	modified_base	3246082	3246082	28	+	.	coverage=148;context=TTGACATCAAAGAGGATGATATAAATTTAAGATTTAAAAAA;IPDRatio=1.44
CP008925 Salmonella_enterica_subsp._enterica_serovar_Cerro_87	kinModCall	m6A	3246083	3246083	96	-	.	coverage=148;context=ATTTTTTAAATCTTAAATTTATATCATCCTCTTTGATGTCA;IPDRatio=2.39;frac=0.508;fracLow=0.354;fracUp=0.634;identificationQv=74
CP008925 Salmonella_enterica_subsp._enterica_serovar_Cerro_87	kinModCall	modified_base	3246084	3246084	22	+	.	coverage=141;context=GACATCAAAGAGGATGATATAAATTTAAGATTTAAAAAATA;IPDRatio=1.41
CP008925 Salmonella_enterica_subsp._enterica_serovar_Cerro_87	kinModCall	m6A	3246089	3246089	40	-	.	coverage=149;context=TGTCGTATTTTTTAAATCTTAAATTTATATCATCCTCTTTG;IPDRatio=1.65;frac=0.345;fracLow=0.212;fracUp=0.489;identificationQv=11
CP008925 Salmonella_enterica_subsp._enterica_serovar_Cerro_87	kinModCall	modified_base	3246091	3246091	26	+	.	coverage=140;context=AAGAGGATGATATAAATTTAAGATTTAAAAAATACGACAGA;IPDRatio=1.45
CP008925 Salmonella_enterica_subsp._enterica_serovar_Cerro_87	kinModCall	modified_base	3246112	3246112	21	-	.	coverage=155;context=TATAGAGTCATCAGTGTTATTTCTGTCGTATTTTTTAAATC;IPDRatio=1.32
CP008925 Salmonella_enterica_subsp._enterica_serovar_Cerro_87	kinModCall	modified_base	3246113	3246113	25	+	.	coverage=140;context=ATTTAAAAAATACGACAGAAATAACACTGATGACTCTATAC;IPDRatio=1.42
CP008925 Salmonella_enterica_subsp._enterica_serovar_Cerro_87	kinModCall	modified_base	3246124	3246124	34	+	.	coverage=151;context=ACGACAGAAATAACACTGATGACTCTATACAAATGAAGAAT;IPDRatio=1.59
CP008925 Salmonella_enterica_subsp._enterica_serovar_Cerro_87	kinModCall	modified_base	3246126	3246126	21	+	.	coverage=143;context=GACAGAAATAACACTGATGACTCTATACAAATGAAGAATTT;IPDRatio=1.43
CP008925 Salmonella_enterica_subsp._enterica_serovar_Cerro_87	kinModCall	m4C	3246128	3246128	51	+	.	coverage=150;context=CAGAAATAACACTGATGACTCTATACAAATGAAGAATTTCT;IPDRatio=2.25;frac=1.000;fracLow=1.000;fracUp=1.000;identificationQv=13
CP008925 Salmonella_enterica_subsp._enterica_serovar_Cerro_87	kinModCall	modified_base	3246129	3246129	32	+	.	coverage=148;context=AGAAATAACACTGATGACTCTATACAAATGAAGAATTTCTT;IPDRatio=1.70
CP008925 Salmonella_enterica_subsp._enterica_serovar_Cerro_87	kinModCall	modified_base	3246135	3246135	45	-	.	coverage=156;context=GACAAAAAGAAATTCTTCATTTGTATAGAGTCATCAGTGTT;IPDRatio=1.81
CP008925 Salmonella_enterica_subsp._enterica_serovar_Cerro_87	kinModCall	modified_base	3246164	3246164	23	-	.	coverage=154;context=ATAATATATCCTGTAGAGAAAGCCCTAACGACAAAAAGAAA;IPDRatio=1.51
CP008925 Salmonella_enterica_subsp._enterica_serovar_Cerro_87	kinModCall	m4C	3246167	3246167	47	+	.	coverage=147;context=CTTTTTGTCGTTAGGGCTTTCTCTACAGGATATATTATTTA;IPDRatio=1.81;frac=0.414;fracLow=0.252;fracUp=0.618;identificationQv=4
CP008925 Salmonella_enterica_subsp._enterica_serovar_Cerro_87	kinModCall	modified_base	3246175	3246175	37	+	.	coverage=142;context=CGTTAGGGCTTTCTCTACAGGATATATTATTTAATAATGGT;IPDRatio=1.71
CP008925 Salmonella_enterica_subsp._enterica_serovar_Cerro_87	kinModCall	modified_base	3246176	3246176	34	-	.	coverage=157;context=CACCATTATTAAATAATATATCCTGTAGAGAAAGCCCTAAC;IPDRatio=1.59
CP008925 Salmonella_enterica_subsp._enterica_serovar_Cerro_87	kinModCall	modified_base	3246177	3246177	70	+	.	coverage=146;context=TTAGGGCTTTCTCTACAGGATATATTATTTAATAATGGTGA;IPDRatio=2.28
CP008925 Salmonella_enterica_subsp._enterica_serovar_Cerro_87	kinModCall	m6A	3246178	3246178	84	+	.	coverage=144;context=TAGGGCTTTCTCTACAGGATATATTATTTAATAATGGTGAG;IPDRatio=2.22;frac=0.455;fracLow=0.305;fracUp=0.596;identificationQv=14
CP008925 Salmonella_enterica_subsp._enterica_serovar_Cerro_87	kinModCall	m6A	3246179	3246179	80	-	.	coverage=160;context=CCTCACCATTATTAAATAATATATCCTGTAGAGAAAGCCCT;IPDRatio=2.18;frac=0.544;fracLow=0.398;fracUp=0.701;identificationQv=46
CP008925 Salmonella_enterica_subsp._enterica_serovar_Cerro_87	kinModCall	modified_base	3246181	3246181	37	+	.	coverage=150;context=GGCTTTCTCTACAGGATATATTATTTAATAATGGTGAGGAT;IPDRatio=1.69
CP008925 Salmonella_enterica_subsp._enterica_serovar_Cerro_87	kinModCall	modified_base	3246184	3246184	37	+	.	coverage=151;context=TTTCTCTACAGGATATATTATTTAATAATGGTGAGGATTTA;IPDRatio=1.69
CP008925 Salmonella_enterica_subsp._enterica_serovar_Cerro_87	kinModCall	m6A	3246184	3246184	48	-	.	coverage=155;context=TAAATCCTCACCATTATTAAATAATATATCCTGTAGAGAAA;IPDRatio=1.74;frac=0.266;fracLow=0.054;fracUp=0.360;identificationQv=14
CP008925 Salmonella_enterica_subsp._enterica_serovar_Cerro_87	kinModCall	m6A	3246185	3246185	37	-	.	coverage=159;context=GTAAATCCTCACCATTATTAAATAATATATCCTGTAGAGAA;IPDRatio=1.62;frac=0.107;fracLow=0.015;fracUp=0.201;identificationQv=13
CP008925 Salmonella_enterica_subsp._enterica_serovar_Cerro_87	kinModCall	modified_base	3246186	3246186	23	+	.	coverage=136;context=TCTCTACAGGATATATTATTTAATAATGGTGAGGATTTACT;IPDRatio=1.44
CP008925 Salmonella_enterica_subsp._enterica_serovar_Cerro_87	kinModCall	m6A	3246186	3246186	25	-	.	coverage=157;context=AGTAAATCCTCACCATTATTAAATAATATATCCTGTAGAGA;IPDRatio=1.44;frac=0.293;fracLow=0.162;fracUp=0.415;identificationQv=10
CP008925 Salmonella_enterica_subsp._enterica_serovar_Cerro_87	kinModCall	modified_base	3246187	3246187	71	+	.	coverage=149;context=CTCTACAGGATATATTATTTAATAATGGTGAGGATTTACTA;IPDRatio=2.13
CP008925 Salmonella_enterica_subsp._enterica_serovar_Cerro_87	kinModCall	modified_base	3246195	3246195	21	-	.	coverage=154;context=GGCTCATTTAGTAAATCCTCACCATTATTAAATAATATATC;IPDRatio=1.37
CP008925 Salmonella_enterica_subsp._enterica_serovar_Cerro_87	kinModCall	modified_base	3246198	3246198	35	+	.	coverage=142;context=ATATTATTTAATAATGGTGAGGATTTACTAAATGAGCCTAT;IPDRatio=1.79
CP008925 Salmonella_enterica_subsp._enterica_serovar_Cerro_87	kinModCall	modified_base	3246198	3246198	29	-	.	coverage=150;context=ATAGGCTCATTTAGTAAATCCTCACCATTATTAAATAATAT;IPDRatio=1.52
CP008925 Salmonella_enterica_subsp._enterica_serovar_Cerro_87	kinModCall	modified_base	3246201	3246201	70	+	.	coverage=146;context=TTATTTAATAATGGTGAGGATTTACTAAATGAGCCTATGCC;IPDRatio=2.23
CP008925 Salmonella_enterica_subsp._enterica_serovar_Cerro_87	kinModCall	modified_base	3246204	3246204	30	+	.	coverage=149;context=TTTAATAATGGTGAGGATTTACTAAATGAGCCTATGCCGAT;IPDRatio=1.51
CP008925 Salmonella_enterica_subsp._enterica_serovar_Cerro_87	kinModCall	modified_base	3246212	3246212	52	-	.	coverage=155;context=ATAGTAAAATCGGCATAGGCTCATTTAGTAAATCCTCACCA;IPDRatio=1.95
CP008925 Salmonella_enterica_subsp._enterica_serovar_Cerro_87	kinModCall	modified_base	3246222	3246222	33	+	.	coverage=147;context=TTACTAAATGAGCCTATGCCGATTTTACTATTAACACCAGA;IPDRatio=1.66
CP008925 Salmonella_enterica_subsp._enterica_serovar_Cerro_87	kinModCall	m4C	3246222	3246222	55	-	.	coverage=160;context=TCTGGTGTTAATAGTAAAATCGGCATAGGCTCATTTAGTAA;IPDRatio=1.87;frac=0.913;fracLow=0.592;fracUp=1.000;identificationQv=27
CP008925 Salmonella_enterica_subsp._enterica_serovar_Cerro_87	kinModCall	modified_base	3246225	3246225	61	+	.	coverage=146;context=CTAAATGAGCCTATGCCGATTTTACTATTAACACCAGAAAT;IPDRatio=2.00
CP008925 Salmonella_enterica_subsp._enterica_serovar_Cerro_87	kinModCall	modified_base	3246226	3246226	23	+	.	coverage=148;context=TAAATGAGCCTATGCCGATTTTACTATTAACACCAGAAATG;IPDRatio=1.42
CP008925 Salmonella_enterica_subsp._enterica_serovar_Cerro_87	kinModCall	modified_base	3246233	3246233	30	-	.	coverage=167;context=TCCACTTCATTTCTGGTGTTAATAGTAAAATCGGCATAGGC;IPDRatio=1.49
CP008925 Salmonella_enterica_subsp._enterica_serovar_Cerro_87	kinModCall	modified_base	3246236	3246236	110	-	.	coverage=158;context=CCATCCACTTCATTTCTGGTGTTAATAGTAAAATCGGCATA;IPDRatio=2.91
CP008925 Salmonella_enterica_subsp._enterica_serovar_Cerro_87	kinModCall	m6A	3246245	3246245	51	-	.	coverage=163;context=TCACACACACCATCCACTTCATTTCTGGTGTTAATAGTAAA;IPDRatio=1.73;frac=0.182;fracLow=0.072;fracUp=0.304;identificationQv=13
CP008925 Salmonella_enterica_subsp._enterica_serovar_Cerro_87	kinModCall	modified_base	3246248	3246248	30	+	.	coverage=160;context=ACTATTAACACCAGAAATGAAGTGGATGGTGTGTGTGAGCG;IPDRatio=1.60
CP008925 Salmonella_enterica_subsp._enterica_serovar_Cerro_87	kinModCall	m6A	3246308	3246308	232	-	.	coverage=164;context=CTTCAATTTCAACATAACAGAGTTCACCACGCGCGTTTACC;IPDRatio=6.57;frac=0.985;fracLow=0.901;fracUp=1.000;identificationQv=229
CP008925 Salmonella_enterica_subsp._enterica_serovar_Cerro_87	kinModCall	m4C	3246316	3246316	112	-	.	coverage=162;context=ATATTCATCTTCAATTTCAACATAACAGAGTTCACCACGCG;IPDRatio=2.76;frac=0.891;fracLow=0.701;fracUp=1.000;identificationQv=73
CP008925 Salmonella_enterica_subsp._enterica_serovar_Cerro_87	kinModCall	modified_base	3246333	3246333	46	+	.	coverage=169;context=TATGTTGAAATTGAAGATGAATATTTAAAAGAGTTATCTGC;IPDRatio=1.71
CP008925 Salmonella_enterica_subsp._enterica_serovar_Cerro_87	kinModCall	modified_base	3246335	3246335	56	-	.	coverage=169;context=ATGCAGATAACTCTTTTAAATATTCATCTTCAATTTCAACA;IPDRatio=1.89
CP008925 Salmonella_enterica_subsp._enterica_serovar_Cerro_87	kinModCall	m6A	3246347	3246347	27	-	.	coverage=171;context=GTAGTATACTAAATGCAGATAACTCTTTTAAATATTCATCT;IPDRatio=1.40;frac=0.031;fracLow=0.000;fracUp=0.088;identificationQv=21
CP008925 Salmonella_enterica_subsp._enterica_serovar_Cerro_87	kinModCall	m6A	3246349	3246349	49	-	.	coverage=166;context=AGGTAGTATACTAAATGCAGATAACTCTTTTAAATATTCAT;IPDRatio=1.78;frac=0.320;fracLow=0.210;fracUp=0.442;identificationQv=23
CP008925 Salmonella_enterica_subsp._enterica_serovar_Cerro_87	kinModCall	modified_base	3246352	3246352	52	+	.	coverage=180;context=AATATTTAAAAGAGTTATCTGCATTTAGTATACTACCTTTA;IPDRatio=1.93
CP008925 Salmonella_enterica_subsp._enterica_serovar_Cerro_87	kinModCall	modified_base	3246360	3246360	21	-	.	coverage=175;context=ACTTTATTTAAAGGTAGTATACTAAATGCAGATAACTCTTT;IPDRatio=1.37
CP008925 Salmonella_enterica_subsp._enterica_serovar_Cerro_87	kinModCall	modified_base	3246363	3246363	85	-	.	coverage=170;context=ACAACTTTATTTAAAGGTAGTATACTAAATGCAGATAACTC;IPDRatio=2.29
CP008925 Salmonella_enterica_subsp._enterica_serovar_Cerro_87	kinModCall	m4C	3246364	3246364	43	+	.	coverage=172;context=AGTTATCTGCATTTAGTATACTACCTTTAAATAAAGTTGTT;IPDRatio=1.59;frac=0.305;fracLow=0.155;fracUp=0.446;identificationQv=20
CP008925 Salmonella_enterica_subsp._enterica_serovar_Cerro_87	kinModCall	modified_base	3246366	3246366	26	+	.	coverage=174;context=TTATCTGCATTTAGTATACTACCTTTAAATAAAGTTGTTGA;IPDRatio=1.44
CP008925 Salmonella_enterica_subsp._enterica_serovar_Cerro_87	kinModCall	modified_base	3246366	3246366	21	-	.	coverage=171;context=TCAACAACTTTATTTAAAGGTAGTATACTAAATGCAGATAA;IPDRatio=1.40
CP008925 Salmonella_enterica_subsp._enterica_serovar_Cerro_87	kinModCall	modified_base	3246370	3246370	57	+	.	coverage=173;context=CTGCATTTAGTATACTACCTTTAAATAAAGTTGTTGATAGT;IPDRatio=1.77
CP008925 Salmonella_enterica_subsp._enterica_serovar_Cerro_87	kinModCall	m6A	3246371	3246371	87	-	.	coverage=175;context=TACTATCAACAACTTTATTTAAAGGTAGTATACTAAATGCA;IPDRatio=2.13;frac=0.405;fracLow=0.289;fracUp=0.523;identificationQv=10
CP008925 Salmonella_enterica_subsp._enterica_serovar_Cerro_87	kinModCall	modified_base	3246377	3246377	58	-	.	coverage=171;context=CTCTTATACTATCAACAACTTTATTTAAAGGTAGTATACTA;IPDRatio=1.92
CP008925 Salmonella_enterica_subsp._enterica_serovar_Cerro_87	kinModCall	modified_base	3246381	3246381	24	-	.	coverage=174;context=TTTACTCTTATACTATCAACAACTTTATTTAAAGGTAGTAT;IPDRatio=1.36
CP008925 Salmonella_enterica_subsp._enterica_serovar_Cerro_87	kinModCall	modified_base	3246382	3246382	71	+	.	coverage=167;context=TACTACCTTTAAATAAAGTTGTTGATAGTATAAGAGTAAAA;IPDRatio=2.13
CP008925 Salmonella_enterica_subsp._enterica_serovar_Cerro_87	kinModCall	modified_base	3246385	3246385	44	+	.	coverage=169;context=TACCTTTAAATAAAGTTGTTGATAGTATAAGAGTAAAAAAT;IPDRatio=1.68
CP008925 Salmonella_enterica_subsp._enterica_serovar_Cerro_87	kinModCall	modified_base	3246387	3246387	58	+	.	coverage=175;context=CCTTTAAATAAAGTTGTTGATAGTATAAGAGTAAAAAATAT;IPDRatio=1.86
CP008925 Salmonella_enterica_subsp._enterica_serovar_Cerro_87	kinModCall	modified_base	3246392	3246392	35	-	.	coverage=168;context=TTATGATATTTTTTACTCTTATACTATCAACAACTTTATTT;IPDRatio=1.56
CP008925 Salmonella_enterica_subsp._enterica_serovar_Cerro_87	kinModCall	modified_base	3246393	3246393	70	-	.	coverage=164;context=TTTATGATATTTTTTACTCTTATACTATCAACAACTTTATT;IPDRatio=2.11
CP008925 Salmonella_enterica_subsp._enterica_serovar_Cerro_87	kinModCall	modified_base	3246396	3246396	39	-	.	coverage=167;context=TTTTTTATGATATTTTTTACTCTTATACTATCAACAACTTT;IPDRatio=1.67
CP008925 Salmonella_enterica_subsp._enterica_serovar_Cerro_87	kinModCall	modified_base	3246398	3246398	28	-	.	coverage=175;context=AGTTTTTTATGATATTTTTTACTCTTATACTATCAACAACT;IPDRatio=1.44
CP008925 Salmonella_enterica_subsp._enterica_serovar_Cerro_87	kinModCall	modified_base	3246401	3246401	43	-	.	coverage=168;context=AAGAGTTTTTTATGATATTTTTTACTCTTATACTATCAACA;IPDRatio=1.72
CP008925 Salmonella_enterica_subsp._enterica_serovar_Cerro_87	kinModCall	modified_base	3246404	3246404	26	+	.	coverage=166;context=TGATAGTATAAGAGTAAAAAATATCATAAAAAACTCTTTAT;IPDRatio=1.41
CP008925 Salmonella_enterica_subsp._enterica_serovar_Cerro_87	kinModCall	modified_base	3246405	3246405	60	+	.	coverage=175;context=GATAGTATAAGAGTAAAAAATATCATAAAAAACTCTTTATC;IPDRatio=1.90
CP008925 Salmonella_enterica_subsp._enterica_serovar_Cerro_87	kinModCall	modified_base	3246407	3246407	21	-	.	coverage=170;context=TCGATAAAGAGTTTTTTATGATATTTTTTACTCTTATACTA;IPDRatio=1.35
CP008925 Salmonella_enterica_subsp._enterica_serovar_Cerro_87	kinModCall	modified_base	3246411	3246411	23	-	.	coverage=165;context=TTCATCGATAAAGAGTTTTTTATGATATTTTTTACTCTTAT;IPDRatio=1.43
CP008925 Salmonella_enterica_subsp._enterica_serovar_Cerro_87	kinModCall	modified_base	3246416	3246416	26	-	.	coverage=164;context=TCTTGTTCATCGATAAAGAGTTTTTTATGATATTTTTTACT;IPDRatio=1.45
CP008925 Salmonella_enterica_subsp._enterica_serovar_Cerro_87	kinModCall	modified_base	3246417	3246417	40	+	.	coverage=175;context=GTAAAAAATATCATAAAAAACTCTTTATCGATGAACAAGAT;IPDRatio=1.63
CP008925 Salmonella_enterica_subsp._enterica_serovar_Cerro_87	kinModCall	m4C	3246419	3246419	36	+	.	coverage=178;context=AAAAAATATCATAAAAAACTCTTTATCGATGAACAAGATTT;IPDRatio=1.61;frac=0.482;fracLow=0.299;fracUp=0.652;identificationQv=10
CP008925 Salmonella_enterica_subsp._enterica_serovar_Cerro_87	kinModCall	modified_base	3246438	3246438	22	+	.	coverage=167;context=TCTTTATCGATGAACAAGATTTTTTATACTAAATACTTCTT;IPDRatio=1.43
CP008925 Salmonella_enterica_subsp._enterica_serovar_Cerro_87	kinModCall	m4C	3246446	3246446	113	+	.	coverage=179;context=GATGAACAAGATTTTTTATACTAAATACTTCTTTTCATCTC;IPDRatio=2.93;frac=0.570;fracLow=0.434;fracUp=0.721;identificationQv=90
CP008925 Salmonella_enterica_subsp._enterica_serovar_Cerro_87	kinModCall	modified_base	3246448	3246448	28	-	.	coverage=159;context=AAGAGATGAAAAGAAGTATTTAGTATAAAAAATCTTGTTCA;IPDRatio=1.49
CP008925 Salmonella_enterica_subsp._enterica_serovar_Cerro_87	kinModCall	m6A	3246449	3246449	77	+	.	coverage=179;context=GAACAAGATTTTTTATACTAAATACTTCTTTTCATCTCTTT;IPDRatio=2.08;frac=0.401;fracLow=0.279;fracUp=0.545;identificationQv=55
CP008925 Salmonella_enterica_subsp._enterica_serovar_Cerro_87	kinModCall	modified_base	3246453	3246453	120	-	.	coverage=165;context=ATAAAAAGAGATGAAAAGAAGTATTTAGTATAAAAAATCTT;IPDRatio=2.81
CP008925 Salmonella_enterica_subsp._enterica_serovar_Cerro_87	kinModCall	modified_base	3246457	3246457	37	+	.	coverage=162;context=TTTTTTATACTAAATACTTCTTTTCATCTCTTTTTATGGCA;IPDRatio=1.65
CP008925 Salmonella_enterica_subsp._enterica_serovar_Cerro_87	kinModCall	modified_base	3246466	3246466	22	+	.	coverage=176;context=CTAAATACTTCTTTTCATCTCTTTTTATGGCAATTTTTGCG;IPDRatio=1.39
CP008925 Salmonella_enterica_subsp._enterica_serovar_Cerro_87	kinModCall	modified_base	3246467	3246467	43	+	.	coverage=172;context=TAAATACTTCTTTTCATCTCTTTTTATGGCAATTTTTGCGT;IPDRatio=1.69
CP008925 Salmonella_enterica_subsp._enterica_serovar_Cerro_87	kinModCall	modified_base	3246487	3246487	97	+	.	coverage=173;context=TTTTTATGGCAATTTTTGCGTTAACTATCCCAGTATTTAGT;IPDRatio=2.40
CP008925 Salmonella_enterica_subsp._enterica_serovar_Cerro_87	kinModCall	modified_base	3246494	3246494	26	-	.	coverage=167;context=ACAGATTACTAAATACTGGGATAGTTAACGCAAAAATTGCC;IPDRatio=1.40
CP008925 Salmonella_enterica_subsp._enterica_serovar_Cerro_87	kinModCall	modified_base	3246498	3246498	34	-	.	coverage=169;context=TAGAACAGATTACTAAATACTGGGATAGTTAACGCAAAAAT;IPDRatio=1.67
CP008925 Salmonella_enterica_subsp._enterica_serovar_Cerro_87	kinModCall	modified_base	3246499	3246499	152	+	.	coverage=169;context=TTTTTGCGTTAACTATCCCAGTATTTAGTAATCTGTTCTAT;IPDRatio=4.15
CP008925 Salmonella_enterica_subsp._enterica_serovar_Cerro_87	kinModCall	m6A	3246503	3246503	87	-	.	coverage=173;context=TATCATAGAACAGATTACTAAATACTGGGATAGTTAACGCA;IPDRatio=2.18;frac=0.437;fracLow=0.304;fracUp=0.570;identificationQv=24
CP008925 Salmonella_enterica_subsp._enterica_serovar_Cerro_87	kinModCall	modified_base	3246510	3246510	33	+	.	coverage=174;context=ACTATCCCAGTATTTAGTAATCTGTTCTATGATAAGCTTGT;IPDRatio=1.61
CP008925 Salmonella_enterica_subsp._enterica_serovar_Cerro_87	kinModCall	m6A	3246510	3246510	118	-	.	coverage=164;context=ACAAGCTTATCATAGAACAGATTACTAAATACTGGGATAGT;IPDRatio=2.68;frac=0.398;fracLow=0.270;fracUp=0.523;identificationQv=38
CP008925 Salmonella_enterica_subsp._enterica_serovar_Cerro_87	kinModCall	modified_base	3246513	3246513	76	+	.	coverage=166;context=ATCCCAGTATTTAGTAATCTGTTCTATGATAAGCTTGTTCC;IPDRatio=2.54
CP008925 Salmonella_enterica_subsp._enterica_serovar_Cerro_87	kinModCall	modified_base	3246514	3246514	131	+	.	coverage=171;context=TCCCAGTATTTAGTAATCTGTTCTATGATAAGCTTGTTCCA;IPDRatio=3.08
CP008925 Salmonella_enterica_subsp._enterica_serovar_Cerro_87	kinModCall	m6A	3246514	3246514	24	-	.	coverage=162;context=TGGAACAAGCTTATCATAGAACAGATTACTAAATACTGGGA;IPDRatio=1.47;frac=0.642;fracLow=0.392;fracUp=0.720;identificationQv=7
CP008925 Salmonella_enterica_subsp._enterica_serovar_Cerro_87	kinModCall	m6A	3246515	3246515	177	-	.	coverage=173;context=TTGGAACAAGCTTATCATAGAACAGATTACTAAATACTGGG;IPDRatio=5.97;frac=0.887;fracLow=0.793;fracUp=0.985;identificationQv=165
CP008925 Salmonella_enterica_subsp._enterica_serovar_Cerro_87	kinModCall	modified_base	3246516	3246516	38	-	.	coverage=169;context=CTTGGAACAAGCTTATCATAGAACAGATTACTAAATACTGG;IPDRatio=2.22
CP008925 Salmonella_enterica_subsp._enterica_serovar_Cerro_87	kinModCall	modified_base	3246517	3246517	23	+	.	coverage=168;context=CAGTATTTAGTAATCTGTTCTATGATAAGCTTGTTCCAAGT;IPDRatio=1.45
CP008925 Salmonella_enterica_subsp._enterica_serovar_Cerro_87	kinModCall	modified_base	3246523	3246523	43	-	.	coverage=166;context=CGAAGCACTTGGAACAAGCTTATCATAGAACAGATTACTAA;IPDRatio=1.74
CP008925 Salmonella_enterica_subsp._enterica_serovar_Cerro_87	kinModCall	m4C	3246525	3246525	29	-	.	coverage=164;context=ACCGAAGCACTTGGAACAAGCTTATCATAGAACAGATTACT;IPDRatio=1.48;frac=0.241;fracLow=0.118;fracUp=0.362;identificationQv=13
CP008925 Salmonella_enterica_subsp._enterica_serovar_Cerro_87	kinModCall	modified_base	3246549	3246549	21	+	.	coverage=168;context=GTTCCAAGTGCTTCGGTTTCATCTTTATTTGGCGTGGCTAT;IPDRatio=1.35
CP008925 Salmonella_enterica_subsp._enterica_serovar_Cerro_87	kinModCall	modified_base	3246567	3246567	51	+	.	coverage=166;context=TCATCTTTATTTGGCGTGGCTATAATTGTTGCTGTATTTAT;IPDRatio=1.81
CP008925 Salmonella_enterica_subsp._enterica_serovar_Cerro_87	kinModCall	m6A	3246573	3246573	66	-	.	coverage=170;context=AAAACAATAAATACAGCAACAATTATAGCCACGCCAAATAA;IPDRatio=1.96;frac=0.421;fracLow=0.264;fracUp=0.528;identificationQv=13
CP008925 Salmonella_enterica_subsp._enterica_serovar_Cerro_87	kinModCall	modified_base	3246574	3246574	32	-	.	coverage=170;context=AAAAACAATAAATACAGCAACAATTATAGCCACGCCAAATA;IPDRatio=1.57
CP008925 Salmonella_enterica_subsp._enterica_serovar_Cerro_87	kinModCall	modified_base	3246580	3246580	117	+	.	coverage=163;context=GCGTGGCTATAATTGTTGCTGTATTTATTGTTTTTGAGTTT;IPDRatio=3.28
CP008925 Salmonella_enterica_subsp._enterica_serovar_Cerro_87	kinModCall	modified_base	3246582	3246582	21	+	.	coverage=166;context=GTGGCTATAATTGTTGCTGTATTTATTGTTTTTGAGTTTAT;IPDRatio=1.38
CP008925 Salmonella_enterica_subsp._enterica_serovar_Cerro_87	kinModCall	modified_base	3246585	3246585	59	-	.	coverage=170;context=AGGATAAACTCAAAAACAATAAATACAGCAACAATTATAGC;IPDRatio=1.85
CP008925 Salmonella_enterica_subsp._enterica_serovar_Cerro_87	kinModCall	modified_base	3246587	3246587	25	-	.	coverage=163;context=GAAGGATAAACTCAAAAACAATAAATACAGCAACAATTATA;IPDRatio=1.41
CP008925 Salmonella_enterica_subsp._enterica_serovar_Cerro_87	kinModCall	modified_base	3246588	3246588	31	-	.	coverage=172;context=CGAAGGATAAACTCAAAAACAATAAATACAGCAACAATTAT;IPDRatio=1.50
CP008925 Salmonella_enterica_subsp._enterica_serovar_Cerro_87	kinModCall	modified_base	3246601	3246601	23	+	.	coverage=165;context=TATTTATTGTTTTTGAGTTTATCCTTCGTACTTCGAAAGAT;IPDRatio=1.36
CP008925 Salmonella_enterica_subsp._enterica_serovar_Cerro_87	kinModCall	modified_base	3246606	3246606	21	-	.	coverage=173;context=TAAATATCTTTCGAAGTACGAAGGATAAACTCAAAAACAAT;IPDRatio=1.39
CP008925 Salmonella_enterica_subsp._enterica_serovar_Cerro_87	kinModCall	modified_base	3246610	3246610	24	+	.	coverage=174;context=TTTTTGAGTTTATCCTTCGTACTTCGAAAGATATTTATCAG;IPDRatio=1.45
CP008925 Salmonella_enterica_subsp._enterica_serovar_Cerro_87	kinModCall	modified_base	3246620	3246620	47	+	.	coverage=163;context=TATCCTTCGTACTTCGAAAGATATTTATCAGTCTATCACAG;IPDRatio=1.78
CP008925 Salmonella_enterica_subsp._enterica_serovar_Cerro_87	kinModCall	modified_base	3246623	3246623	42	-	.	coverage=169;context=TTGCTGTGATAGACTGATAAATATCTTTCGAAGTACGAAGG;IPDRatio=1.63
CP008925 Salmonella_enterica_subsp._enterica_serovar_Cerro_87	kinModCall	modified_base	3246625	3246625	26	-	.	coverage=177;context=CCTTGCTGTGATAGACTGATAAATATCTTTCGAAGTACGAA;IPDRatio=1.43
CP008925 Salmonella_enterica_subsp._enterica_serovar_Cerro_87	kinModCall	modified_base	3246627	3246627	67	-	.	coverage=174;context=TGCCTTGCTGTGATAGACTGATAAATATCTTTCGAAGTACG;IPDRatio=1.95
CP008925 Salmonella_enterica_subsp._enterica_serovar_Cerro_87	kinModCall	modified_base	3246628	3246628	32	+	.	coverage=172;context=GTACTTCGAAAGATATTTATCAGTCTATCACAGCAAGGCAG;IPDRatio=1.56
CP008925 Salmonella_enterica_subsp._enterica_serovar_Cerro_87	kinModCall	modified_base	3246648	3246648	38	-	.	coverage=169;context=ATATCAATATCGACGTCATCCTGCCTTGCTGTGATAGACTG;IPDRatio=1.64
CP008925 Salmonella_enterica_subsp._enterica_serovar_Cerro_87	kinModCall	modified_base	3246656	3246656	35	-	.	coverage=173;context=GAAATGCGATATCAATATCGACGTCATCCTGCCTTGCTGTG;IPDRatio=1.66
CP008925 Salmonella_enterica_subsp._enterica_serovar_Cerro_87	kinModCall	m6A	3246661	3246661	55	+	.	coverage=168;context=CAAGGCAGGATGACGTCGATATTGATATCGCATTTCTTGAA;IPDRatio=1.81;frac=0.326;fracLow=0.193;fracUp=0.449;identificationQv=16
CP008925 Salmonella_enterica_subsp._enterica_serovar_Cerro_87	kinModCall	modified_base	3246664	3246664	21	-	.	coverage=176;context=CGCTTCAAGAAATGCGATATCAATATCGACGTCATCCTGCC;IPDRatio=1.39
CP008925 Salmonella_enterica_subsp._enterica_serovar_Cerro_87	kinModCall	modified_base	3246666	3246666	22	-	.	coverage=169;context=ACCGCTTCAAGAAATGCGATATCAATATCGACGTCATCCTG;IPDRatio=1.37
CP008925 Salmonella_enterica_subsp._enterica_serovar_Cerro_87	kinModCall	m6A	3246668	3246668	45	-	.	coverage=168;context=GGACCGCTTCAAGAAATGCGATATCAATATCGACGTCATCC;IPDRatio=1.71;frac=0.254;fracLow=0.133;fracUp=0.394;identificationQv=4
CP008925 Salmonella_enterica_subsp._enterica_serovar_Cerro_87	kinModCall	modified_base	3246686	3246686	27	-	.	coverage=171;context=TTTTCTTTTTACTATAAAGGACCGCTTCAAGAAATGCGATA;IPDRatio=1.49
CP008925 Salmonella_enterica_subsp._enterica_serovar_Cerro_87	kinModCall	m4C	3246688	3246688	75	+	.	coverage=157;context=TCGCATTTCTTGAAGCGGTCCTTTATAGTAAAAAGAAAAAT;IPDRatio=2.24;frac=0.787;fracLow=0.616;fracUp=0.983;identificationQv=49
CP008925 Salmonella_enterica_subsp._enterica_serovar_Cerro_87	kinModCall	modified_base	3246697	3246697	55	-	.	coverage=160;context=GGATCTGCCATTTTTCTTTTTACTATAAAGGACCGCTTCAA;IPDRatio=1.88
CP008925 Salmonella_enterica_subsp._enterica_serovar_Cerro_87	kinModCall	modified_base	3246699	3246699	52	-	.	coverage=164;context=ATGGATCTGCCATTTTTCTTTTTACTATAAAGGACCGCTTC;IPDRatio=1.83
CP008925 Salmonella_enterica_subsp._enterica_serovar_Cerro_87	kinModCall	modified_base	3246702	3246702	25	-	.	coverage=171;context=GACATGGATCTGCCATTTTTCTTTTTACTATAAAGGACCGC;IPDRatio=1.41
CP008925 Salmonella_enterica_subsp._enterica_serovar_Cerro_87	kinModCall	m6A	3246706	3246706	64	+	.	coverage=165;context=TCCTTTATAGTAAAAAGAAAAATGGCAGATCCATGTCATCA;IPDRatio=1.88;frac=0.369;fracLow=0.215;fracUp=0.510;identificationQv=33
CP008925 Salmonella_enterica_subsp._enterica_serovar_Cerro_87	kinModCall	m6A	3246714	3246714	221	+	.	coverage=155;context=AGTAAAAAGAAAAATGGCAGATCCATGTCATCAGCATTTGT;IPDRatio=4.80;frac=1.000;fracLow=1.000;fracUp=1.000;identificationQv=254
CP008925 Salmonella_enterica_subsp._enterica_serovar_Cerro_87	kinModCall	m6A	3246715	3246715	183	-	.	coverage=165;context=CACAAATGCTGATGACATGGATCTGCCATTTTTCTTTTTAC;IPDRatio=3.64;frac=0.815;fracLow=0.648;fracUp=0.967;identificationQv=164
CP008925 Salmonella_enterica_subsp._enterica_serovar_Cerro_87	kinModCall	m4C	3246717	3246717	35	+	.	coverage=151;context=AAAAAGAAAAATGGCAGATCCATGTCATCAGCATTTGTGCT;IPDRatio=1.57;frac=0.565;fracLow=0.295;fracUp=0.730;identificationQv=22
CP008925 Salmonella_enterica_subsp._enterica_serovar_Cerro_87	kinModCall	m4C	3246720	3246720	152	-	.	coverage=164;context=CATAGCACAAATGCTGATGACATGGATCTGCCATTTTTCTT;IPDRatio=3.09;frac=0.757;fracLow=0.555;fracUp=0.970;identificationQv=16
CP008925 Salmonella_enterica_subsp._enterica_serovar_Cerro_87	kinModCall	modified_base	3246743	3246743	91	-	.	coverage=155;context=GTTTAATTTTCTGAAACTCATTCCATAGCACAAATGCTGAT;IPDRatio=2.26
CP008925 Salmonella_enterica_subsp._enterica_serovar_Cerro_87	kinModCall	modified_base	3246745	3246745	33	-	.	coverage=163;context=GGGTTTAATTTTCTGAAACTCATTCCATAGCACAAATGCTG;IPDRatio=1.57
CP008925 Salmonella_enterica_subsp._enterica_serovar_Cerro_87	kinModCall	modified_base	3246749	3246749	22	-	.	coverage=162;context=AAACGGGTTTAATTTTCTGAAACTCATTCCATAGCACAAAT;IPDRatio=1.38
CP008925 Salmonella_enterica_subsp._enterica_serovar_Cerro_87	kinModCall	modified_base	3246759	3246759	96	+	.	coverage=153;context=TGGAATGAGTTTCAGAAAATTAAACCCGTTTTATTAAACTC;IPDRatio=2.62
CP008925 Salmonella_enterica_subsp._enterica_serovar_Cerro_87	kinModCall	modified_base	3246762	3246762	35	-	.	coverage=156;context=ATCGAGTTTAATAAAACGGGTTTAATTTTCTGAAACTCATT;IPDRatio=1.61
CP008925 Salmonella_enterica_subsp._enterica_serovar_Cerro_87	kinModCall	modified_base	3246765	3246765	27	+	.	coverage=143;context=GAGTTTCAGAAAATTAAACCCGTTTTATTAAACTCGATCTT;IPDRatio=1.49
CP008925 Salmonella_enterica_subsp._enterica_serovar_Cerro_87	kinModCall	modified_base	3246768	3246768	28	+	.	coverage=152;context=TTTCAGAAAATTAAACCCGTTTTATTAAACTCGATCTTTCA;IPDRatio=1.49
CP008925 Salmonella_enterica_subsp._enterica_serovar_Cerro_87	kinModCall	modified_base	3246773	3246773	43	+	.	coverage=154;context=GAAAATTAAACCCGTTTTATTAAACTCGATCTTTCAACGTA;IPDRatio=1.75
CP008925 Salmonella_enterica_subsp._enterica_serovar_Cerro_87	kinModCall	modified_base	3246776	3246776	37	-	.	coverage=160;context=CTATACGTTGAAAGATCGAGTTTAATAAAACGGGTTTAATT;IPDRatio=1.57
CP008925 Salmonella_enterica_subsp._enterica_serovar_Cerro_87	kinModCall	modified_base	3246779	3246779	26	-	.	coverage=162;context=CGGCTATACGTTGAAAGATCGAGTTTAATAAAACGGGTTTA;IPDRatio=1.58
CP008925 Salmonella_enterica_subsp._enterica_serovar_Cerro_87	kinModCall	m6A	3246781	3246781	230	+	.	coverage=157;context=AACCCGTTTTATTAAACTCGATCTTTCAACGTATAGCCGAT;IPDRatio=5.51;frac=0.978;fracLow=0.884;fracUp=1.000;identificationQv=205
CP008925 Salmonella_enterica_subsp._enterica_serovar_Cerro_87	kinModCall	m6A	3246782	3246782	198	-	.	coverage=161;context=TATCGGCTATACGTTGAAAGATCGAGTTTAATAAAACGGGT;IPDRatio=4.47;frac=0.880;fracLow=0.772;fracUp=0.978;identificationQv=177
CP008925 Salmonella_enterica_subsp._enterica_serovar_Cerro_87	kinModCall	modified_base	3246789	3246789	46	+	.	coverage=151;context=TTATTAAACTCGATCTTTCAACGTATAGCCGATATTCCAAT;IPDRatio=1.81
CP008925 Salmonella_enterica_subsp._enterica_serovar_Cerro_87	kinModCall	modified_base	3246792	3246792	24	+	.	coverage=154;context=TTAAACTCGATCTTTCAACGTATAGCCGATATTCCAATATT;IPDRatio=1.43
CP008925 Salmonella_enterica_subsp._enterica_serovar_Cerro_87	kinModCall	modified_base	3246794	3246794	28	-	.	coverage=156;context=TAAATATTGGAATATCGGCTATACGTTGAAAGATCGAGTTT;IPDRatio=1.44
CP008925 Salmonella_enterica_subsp._enterica_serovar_Cerro_87	kinModCall	m6A	3246807	3246807	34	+	.	coverage=150;context=CAACGTATAGCCGATATTCCAATATTTATTATATTTCTCAT;IPDRatio=1.64;frac=0.102;fracLow=0.031;fracUp=0.181;identificationQv=5
CP008925 Salmonella_enterica_subsp._enterica_serovar_Cerro_87	kinModCall	m6A	3246808	3246808	99	+	.	coverage=146;context=AACGTATAGCCGATATTCCAATATTTATTATATTTCTCATT;IPDRatio=2.51;frac=0.759;fracLow=0.570;fracUp=0.915;identificationQv=65
CP008925 Salmonella_enterica_subsp._enterica_serovar_Cerro_87	kinModCall	modified_base	3246811	3246811	56	+	.	coverage=147;context=GTATAGCCGATATTCCAATATTTATTATATTTCTCATTGTT;IPDRatio=1.91
CP008925 Salmonella_enterica_subsp._enterica_serovar_Cerro_87	kinModCall	modified_base	3246812	3246812	34	+	.	coverage=148;context=TATAGCCGATATTCCAATATTTATTATATTTCTCATTGTTA;IPDRatio=1.58
CP008925 Salmonella_enterica_subsp._enterica_serovar_Cerro_87	kinModCall	modified_base	3246813	3246813	49	+	.	coverage=143;context=ATAGCCGATATTCCAATATTTATTATATTTCTCATTGTTAT;IPDRatio=1.78
CP008925 Salmonella_enterica_subsp._enterica_serovar_Cerro_87	kinModCall	modified_base	3246813	3246813	23	-	.	coverage=166;context=ATAACAATGAGAAATATAATAAATATTGGAATATCGGCTAT;IPDRatio=1.40
CP008925 Salmonella_enterica_subsp._enterica_serovar_Cerro_87	kinModCall	m6A	3246815	3246815	71	-	.	coverage=155;context=ATATAACAATGAGAAATATAATAAATATTGGAATATCGGCT;IPDRatio=2.03;frac=0.369;fracLow=0.225;fracUp=0.524;identificationQv=34
CP008925 Salmonella_enterica_subsp._enterica_serovar_Cerro_87	kinModCall	modified_base	3246819	3246819	79	-	.	coverage=161;context=ACATATATAACAATGAGAAATATAATAAATATTGGAATATC;IPDRatio=2.18
CP008925 Salmonella_enterica_subsp._enterica_serovar_Cerro_87	kinModCall	modified_base	3246822	3246822	26	+	.	coverage=147;context=ATTCCAATATTTATTATATTTCTCATTGTTATATATGTAAA;IPDRatio=1.43
CP008925 Salmonella_enterica_subsp._enterica_serovar_Cerro_87	kinModCall	m6A	3246822	3246822	92	-	.	coverage=155;context=TTTACATATATAACAATGAGAAATATAATAAATATTGGAAT;IPDRatio=2.35;frac=0.536;fracLow=0.351;fracUp=0.679;identificationQv=36
CP008925 Salmonella_enterica_subsp._enterica_serovar_Cerro_87	kinModCall	modified_base	3246826	3246826	63	+	.	coverage=146;context=CAATATTTATTATATTTCTCATTGTTATATATGTAAATTTA;IPDRatio=1.92
CP008925 Salmonella_enterica_subsp._enterica_serovar_Cerro_87	kinModCall	modified_base	3246828	3246828	41	+	.	coverage=145;context=ATATTTATTATATTTCTCATTGTTATATATGTAAATTTAGG;IPDRatio=1.71
CP008925 Salmonella_enterica_subsp._enterica_serovar_Cerro_87	kinModCall	modified_base	3246829	3246829	36	+	.	coverage=149;context=TATTTATTATATTTCTCATTGTTATATATGTAAATTTAGGT;IPDRatio=1.80
CP008925 Salmonella_enterica_subsp._enterica_serovar_Cerro_87	kinModCall	modified_base	3246831	3246831	100	+	.	coverage=150;context=TTTATTATATTTCTCATTGTTATATATGTAAATTTAGGTCT;IPDRatio=2.69
CP008925 Salmonella_enterica_subsp._enterica_serovar_Cerro_87	kinModCall	modified_base	3246833	3246833	31	-	.	coverage=166;context=CCAGACCTAAATTTACATATATAACAATGAGAAATATAATA;IPDRatio=1.48
CP008925 Salmonella_enterica_subsp._enterica_serovar_Cerro_87	kinModCall	modified_base	3246834	3246834	68	-	.	coverage=175;context=ACCAGACCTAAATTTACATATATAACAATGAGAAATATAAT;IPDRatio=1.98
CP008925 Salmonella_enterica_subsp._enterica_serovar_Cerro_87	kinModCall	modified_base	3246837	3246837	41	-	.	coverage=166;context=ACGACCAGACCTAAATTTACATATATAACAATGAGAAATAT;IPDRatio=1.78
CP008925 Salmonella_enterica_subsp._enterica_serovar_Cerro_87	kinModCall	modified_base	3246840	3246840	44	+	.	coverage=164;context=TTTCTCATTGTTATATATGTAAATTTAGGTCTGGTCGTTAT;IPDRatio=1.67
CP008925 Salmonella_enterica_subsp._enterica_serovar_Cerro_87	kinModCall	modified_base	3246840	3246840	26	-	.	coverage=163;context=ATAACGACCAGACCTAAATTTACATATATAACAATGAGAAA;IPDRatio=1.49
CP008925 Salmonella_enterica_subsp._enterica_serovar_Cerro_87	kinModCall	modified_base	3246841	3246841	51	-	.	coverage=170;context=AATAACGACCAGACCTAAATTTACATATATAACAATGAGAA;IPDRatio=2.02
CP008925 Salmonella_enterica_subsp._enterica_serovar_Cerro_87	kinModCall	modified_base	3246842	3246842	78	-	.	coverage=171;context=CAATAACGACCAGACCTAAATTTACATATATAACAATGAGA;IPDRatio=2.12
CP008925 Salmonella_enterica_subsp._enterica_serovar_Cerro_87	kinModCall	modified_base	3246845	3246845	27	-	.	coverage=168;context=GTACAATAACGACCAGACCTAAATTTACATATATAACAATG;IPDRatio=1.45
CP008925 Salmonella_enterica_subsp._enterica_serovar_Cerro_87	kinModCall	m6A	3246846	3246846	105	+	.	coverage=166;context=ATTGTTATATATGTAAATTTAGGTCTGGTCGTTATTGTACC;IPDRatio=2.74;frac=0.482;fracLow=0.348;fracUp=0.617;identificationQv=65
CP008925 Salmonella_enterica_subsp._enterica_serovar_Cerro_87	kinModCall	modified_base	3246858	3246858	28	+	.	coverage=159;context=GTAAATTTAGGTCTGGTCGTTATTGTACCTGTTACCATGTT;IPDRatio=1.49
CP008925 Salmonella_enterica_subsp._enterica_serovar_Cerro_87	kinModCall	modified_base	3246861	3246861	36	+	.	coverage=155;context=AATTTAGGTCTGGTCGTTATTGTACCTGTTACCATGTTTAT;IPDRatio=1.62
CP008925 Salmonella_enterica_subsp._enterica_serovar_Cerro_87	kinModCall	modified_base	3246864	3246864	23	-	.	coverage=170;context=ACGATAAACATGGTAACAGGTACAATAACGACCAGACCTAA;IPDRatio=1.39
CP008925 Salmonella_enterica_subsp._enterica_serovar_Cerro_87	kinModCall	m6A	3246867	3246867	42	-	.	coverage=174;context=GAGACGATAAACATGGTAACAGGTACAATAACGACCAGACC;IPDRatio=1.67;frac=0.293;fracLow=0.156;fracUp=0.410;identificationQv=5
CP008925 Salmonella_enterica_subsp._enterica_serovar_Cerro_87	kinModCall	modified_base	3246869	3246869	66	+	.	coverage=167;context=TCTGGTCGTTATTGTACCTGTTACCATGTTTATCGTCTCTA;IPDRatio=1.93
CP008925 Salmonella_enterica_subsp._enterica_serovar_Cerro_87	kinModCall	m4C	3246876	3246876	71	-	.	coverage=177;context=ATAATAATAGAGACGATAAACATGGTAACAGGTACAATAAC;IPDRatio=2.07;frac=0.634;fracLow=0.470;fracUp=0.782;identificationQv=37
CP008925 Salmonella_enterica_subsp._enterica_serovar_Cerro_87	kinModCall	modified_base	3246885	3246885	23	-	.	coverage=167;context=ACGAGGGAAATAATAATAGAGACGATAAACATGGTAACAGG;IPDRatio=1.43
CP008925 Salmonella_enterica_subsp._enterica_serovar_Cerro_87	kinModCall	m4C	3246887	3246887	28	+	.	coverage=164;context=TGTTACCATGTTTATCGTCTCTATTATTATTTCCCTCGTTA;IPDRatio=1.51;frac=0.385;fracLow=0.256;fracUp=0.552;identificationQv=9
CP008925 Salmonella_enterica_subsp._enterica_serovar_Cerro_87	kinModCall	m6A	3246889	3246889	47	+	.	coverage=158;context=TTACCATGTTTATCGTCTCTATTATTATTTCCCTCGTTAAC;IPDRatio=1.70;frac=0.167;fracLow=0.061;fracUp=0.284;identificationQv=17
CP008925 Salmonella_enterica_subsp._enterica_serovar_Cerro_87	kinModCall	m6A	3246894	3246894	123	-	.	coverage=171;context=TGGTGGTTAACGAGGGAAATAATAATAGAGACGATAAACAT;IPDRatio=2.68;frac=0.563;fracLow=0.446;fracUp=0.691;identificationQv=90
CP008925 Salmonella_enterica_subsp._enterica_serovar_Cerro_87	kinModCall	modified_base	3246897	3246897	33	+	.	coverage=161;context=TTTATCGTCTCTATTATTATTTCCCTCGTTAACCACCATTA;IPDRatio=1.61
CP008925 Salmonella_enterica_subsp._enterica_serovar_Cerro_87	kinModCall	m6A	3246897	3246897	74	-	.	coverage=171;context=TAATGGTGGTTAACGAGGGAAATAATAATAGAGACGATAAA;IPDRatio=2.08;frac=0.429;fracLow=0.303;fracUp=0.540;identificationQv=43
CP008925 Salmonella_enterica_subsp._enterica_serovar_Cerro_87	kinModCall	modified_base	3246908	3246908	26	-	.	coverage=169;context=ACTCATTAGTATAATGGTGGTTAACGAGGGAAATAATAATA;IPDRatio=1.41
CP008925 Salmonella_enterica_subsp._enterica_serovar_Cerro_87	kinModCall	m4C	3246910	3246910	21	+	.	coverage=158;context=TTATTATTTCCCTCGTTAACCACCATTATACTAATGAGTTA;IPDRatio=1.37;frac=0.541;fracLow=0.266;fracUp=0.759;identificationQv=29
CP008925 Salmonella_enterica_subsp._enterica_serovar_Cerro_87	kinModCall	m4C	3246913	3246913	71	+	.	coverage=155;context=TTATTTCCCTCGTTAACCACCATTATACTAATGAGTTAATG;IPDRatio=2.13;frac=0.864;fracLow=0.657;fracUp=1.000;identificationQv=53
CP008925 Salmonella_enterica_subsp._enterica_serovar_Cerro_87	kinModCall	modified_base	3246914	3246914	23	+	.	coverage=163;context=TATTTCCCTCGTTAACCACCATTATACTAATGAGTTAATGA;IPDRatio=1.51
CP008925 Salmonella_enterica_subsp._enterica_serovar_Cerro_87	kinModCall	modified_base	3246916	3246916	104	+	.	coverage=156;context=TTTCCCTCGTTAACCACCATTATACTAATGAGTTAATGAAC;IPDRatio=2.98
CP008925 Salmonella_enterica_subsp._enterica_serovar_Cerro_87	kinModCall	modified_base	3246916	3246916	96	-	.	coverage=177;context=GTTCATTAACTCATTAGTATAATGGTGGTTAACGAGGGAAA;IPDRatio=2.22
CP008925 Salmonella_enterica_subsp._enterica_serovar_Cerro_87	kinModCall	modified_base	3246919	3246919	42	-	.	coverage=166;context=TTTGTTCATTAACTCATTAGTATAATGGTGGTTAACGAGGG;IPDRatio=1.69
CP008925 Salmonella_enterica_subsp._enterica_serovar_Cerro_87	kinModCall	modified_base	3246921	3246921	24	-	.	coverage=171;context=TGTTTGTTCATTAACTCATTAGTATAATGGTGGTTAACGAG;IPDRatio=1.60
CP008925 Salmonella_enterica_subsp._enterica_serovar_Cerro_87	kinModCall	modified_base	3246922	3246922	48	-	.	coverage=164;context=TTGTTTGTTCATTAACTCATTAGTATAATGGTGGTTAACGA;IPDRatio=1.76
CP008925 Salmonella_enterica_subsp._enterica_serovar_Cerro_87	kinModCall	modified_base	3246924	3246924	21	-	.	coverage=170;context=TTTTGTTTGTTCATTAACTCATTAGTATAATGGTGGTTAAC;IPDRatio=1.37
CP008925 Salmonella_enterica_subsp._enterica_serovar_Cerro_87	kinModCall	m4C	3246927	3246927	107	-	.	coverage=166;context=TCTTTTTGTTTGTTCATTAACTCATTAGTATAATGGTGGTT;IPDRatio=2.66;frac=0.548;fracLow=0.400;fracUp=0.683;identificationQv=49
CP008925 Salmonella_enterica_subsp._enterica_serovar_Cerro_87	kinModCall	m6A	3246929	3246929	52	-	.	coverage=175;context=CTTCTTTTTGTTTGTTCATTAACTCATTAGTATAATGGTGG;IPDRatio=1.72;frac=0.247;fracLow=0.145;fracUp=0.356;identificationQv=4
CP008925 Salmonella_enterica_subsp._enterica_serovar_Cerro_87	kinModCall	modified_base	3246931	3246931	22	-	.	coverage=166;context=TCCTTCTTTTTGTTTGTTCATTAACTCATTAGTATAATGGT;IPDRatio=1.40
CP008925 Salmonella_enterica_subsp._enterica_serovar_Cerro_87	kinModCall	modified_base	3246947	3246947	34	+	.	coverage=164;context=GTTAATGAACAAACAAAAAGAAGGACAGAAGAACAGGAATA;IPDRatio=1.58
CP008925 Salmonella_enterica_subsp._enterica_serovar_Cerro_87	kinModCall	modified_base	3246964	3246964	22	+	.	coverage=173;context=AAGAAGGACAGAAGAACAGGAATATTTTTATCTCAGAAGTT;IPDRatio=1.40
CP008925 Salmonella_enterica_subsp._enterica_serovar_Cerro_87	kinModCall	modified_base	3246967	3246967	44	-	.	coverage=178;context=GAAAACTTCTGAGATAAAAATATTCCTGTTCTTCTGTCCTT;IPDRatio=1.65
CP008925 Salmonella_enterica_subsp._enterica_serovar_Cerro_87	kinModCall	modified_base	3246969	3246969	36	-	.	coverage=176;context=AAGAAAACTTCTGAGATAAAAATATTCCTGTTCTTCTGTCC;IPDRatio=1.56
CP008925 Salmonella_enterica_subsp._enterica_serovar_Cerro_87	kinModCall	modified_base	3246988	3246988	50	+	.	coverage=166;context=TTTTTATCTCAGAAGTTTTCTTATCTATTAAAATGATCCAT;IPDRatio=2.05
CP008925 Salmonella_enterica_subsp._enterica_serovar_Cerro_87	kinModCall	m6A	3246995	3246995	44	-	.	coverage=173;context=TTAAGGTATGGATCATTTTAATAGATAAGAAAACTTCTGAG;IPDRatio=1.66;frac=0.244;fracLow=0.086;fracUp=0.385;identificationQv=44
CP008925 Salmonella_enterica_subsp._enterica_serovar_Cerro_87	kinModCall	m6A	3247003	3247003	255	+	.	coverage=168;context=TTTTCTTATCTATTAAAATGATCCATACCTTAAATAATCAA;IPDRatio=5.56;frac=1.000;fracLow=0.990;fracUp=1.000;identificationQv=271
CP008925 Salmonella_enterica_subsp._enterica_serovar_Cerro_87	kinModCall	m6A	3247004	3247004	242	-	.	coverage=170;context=CTTGATTATTTAAGGTATGGATCATTTTAATAGATAAGAAA;IPDRatio=6.43;frac=1.000;fracLow=0.926;fracUp=1.000;identificationQv=323
CP008925 Salmonella_enterica_subsp._enterica_serovar_Cerro_87	kinModCall	m4C	3247006	3247006	41	+	.	coverage=170;context=TCTTATCTATTAAAATGATCCATACCTTAAATAATCAAGGT;IPDRatio=1.67;frac=0.789;fracLow=0.516;fracUp=1.000;identificationQv=25
CP008925 Salmonella_enterica_subsp._enterica_serovar_Cerro_87	kinModCall	modified_base	3247012	3247012	23	+	.	coverage=170;context=CTATTAAAATGATCCATACCTTAAATAATCAAGGTTTACTT;IPDRatio=1.44
CP008925 Salmonella_enterica_subsp._enterica_serovar_Cerro_87	kinModCall	m6A	3247012	3247012	36	-	.	coverage=171;context=AAGTAAACCTTGATTATTTAAGGTATGGATCATTTTAATAG;IPDRatio=1.69;frac=0.345;fracLow=0.235;fracUp=0.484;identificationQv=25
CP008925 Salmonella_enterica_subsp._enterica_serovar_Cerro_87	kinModCall	modified_base	3247014	3247014	30	-	.	coverage=164;context=AAAAGTAAACCTTGATTATTTAAGGTATGGATCATTTTAAT;IPDRatio=1.50
CP008925 Salmonella_enterica_subsp._enterica_serovar_Cerro_87	kinModCall	modified_base	3247022	3247022	24	-	.	coverage=165;context=CCCAATCAAAAAGTAAACCTTGATTATTTAAGGTATGGATC;IPDRatio=1.40
CP008925 Salmonella_enterica_subsp._enterica_serovar_Cerro_87	kinModCall	m6A	3247023	3247023	46	+	.	coverage=170;context=ATCCATACCTTAAATAATCAAGGTTTACTTTTTGATTGGGT;IPDRatio=1.91;frac=0.240;fracLow=0.147;fracUp=0.361;identificationQv=17
CP008925 Salmonella_enterica_subsp._enterica_serovar_Cerro_87	kinModCall	modified_base	3247026	3247026	46	+	.	coverage=170;context=CATACCTTAAATAATCAAGGTTTACTTTTTGATTGGGTCAA;IPDRatio=1.74
CP008925 Salmonella_enterica_subsp._enterica_serovar_Cerro_87	kinModCall	modified_base	3247027	3247027	22	+	.	coverage=170;context=ATACCTTAAATAATCAAGGTTTACTTTTTGATTGGGTCAAC;IPDRatio=1.43
CP008925 Salmonella_enterica_subsp._enterica_serovar_Cerro_87	kinModCall	modified_base	3247045	3247045	31	+	.	coverage=170;context=GTTTACTTTTTGATTGGGTCAACACATCAAATGAACAGTCG;IPDRatio=1.45
CP008925 Salmonella_enterica_subsp._enterica_serovar_Cerro_87	kinModCall	modified_base	3247070	3247070	51	+	.	coverage=172;context=ATCAAATGAACAGTCGTATCTTAACCTGAAGATAAGGAAAT;IPDRatio=1.78
CP008925 Salmonella_enterica_subsp._enterica_serovar_Cerro_87	kinModCall	m6A	3247093	3247093	34	+	.	coverage=167;context=ACCTGAAGATAAGGAAATTAAATCTTATCTATCAATCTATA;IPDRatio=1.56;frac=0.266;fracLow=0.076;fracUp=0.463;identificationQv=13
CP008925 Salmonella_enterica_subsp._enterica_serovar_Cerro_87	kinModCall	modified_base	3247104	3247104	32	-	.	coverage=182;context=ATACTCCCCAATATAGATTGATAGATAAGATTTAATTTCCT;IPDRatio=1.52
CP008925 Salmonella_enterica_subsp._enterica_serovar_Cerro_87	kinModCall	m4C	3247105	3247105	38	+	.	coverage=170;context=GGAAATTAAATCTTATCTATCAATCTATATTGGGGAGTATG;IPDRatio=1.66;frac=0.492;fracLow=0.331;fracUp=0.633;identificationQv=39
CP008925 Salmonella_enterica_subsp._enterica_serovar_Cerro_87	kinModCall	m6A	3247107	3247107	40	+	.	coverage=152;context=AAATTAAATCTTATCTATCAATCTATATTGGGGAGTATGTC;IPDRatio=1.63;frac=0.363;fracLow=0.198;fracUp=0.538;identificationQv=74
CP008925 Salmonella_enterica_subsp._enterica_serovar_Cerro_87	kinModCall	m6A	3247108	3247108	118	-	.	coverage=180;context=TGACATACTCCCCAATATAGATTGATAGATAAGATTTAATT;IPDRatio=2.66;frac=0.624;fracLow=0.492;fracUp=0.747;identificationQv=78
CP008925 Salmonella_enterica_subsp._enterica_serovar_Cerro_87	kinModCall	m4C	3247109	3247109	34	+	.	coverage=169;context=ATTAAATCTTATCTATCAATCTATATTGGGGAGTATGTCAT;IPDRatio=1.61;frac=1.000;fracLow=1.000;fracUp=1.000;identificationQv=23
CP008925 Salmonella_enterica_subsp._enterica_serovar_Cerro_87	kinModCall	m4C	3247116	3247116	117	-	.	coverage=162;context=GTAATAGATGACATACTCCCCAATATAGATTGATAGATAAG;IPDRatio=2.97;frac=1.000;fracLow=1.000;fracUp=1.000;identificationQv=79
CP008925 Salmonella_enterica_subsp._enterica_serovar_Cerro_87	kinModCall	modified_base	3247123	3247123	27	+	.	coverage=164;context=ATCAATCTATATTGGGGAGTATGTCATCTATTACCCAAATA;IPDRatio=1.51
CP008925 Salmonella_enterica_subsp._enterica_serovar_Cerro_87	kinModCall	modified_base	3247125	3247125	51	-	.	coverage=168;context=GTTATTTGGGTAATAGATGACATACTCCCCAATATAGATTG;IPDRatio=1.87
CP008925 Salmonella_enterica_subsp._enterica_serovar_Cerro_87	kinModCall	m6A	3247132	3247132	41	+	.	coverage=166;context=TATTGGGGAGTATGTCATCTATTACCCAAATAACTATTATG;IPDRatio=1.68;frac=0.221;fracLow=0.125;fracUp=0.323;identificationQv=13
CP008925 Salmonella_enterica_subsp._enterica_serovar_Cerro_87	kinModCall	m6A	3247141	3247141	101	+	.	coverage=154;context=GTATGTCATCTATTACCCAAATAACTATTATGGTAATAGCC;IPDRatio=2.71;frac=0.495;fracLow=0.346;fracUp=0.622;identificationQv=46
CP008925 Salmonella_enterica_subsp._enterica_serovar_Cerro_87	kinModCall	m6A	3247144	3247144	46	+	.	coverage=159;context=TGTCATCTATTACCCAAATAACTATTATGGTAATAGCCTTT;IPDRatio=1.82;frac=0.400;fracLow=0.212;fracUp=0.582;identificationQv=14
CP008925 Salmonella_enterica_subsp._enterica_serovar_Cerro_87	kinModCall	modified_base	3247144	3247144	27	-	.	coverage=173;context=AAAGGCTATTACCATAATAGTTATTTGGGTAATAGATGACA;IPDRatio=1.46
CP008925 Salmonella_enterica_subsp._enterica_serovar_Cerro_87	kinModCall	modified_base	3247149	3247149	59	+	.	coverage=158;context=TCTATTACCCAAATAACTATTATGGTAATAGCCTTTTTTAT;IPDRatio=1.97
CP008925 Salmonella_enterica_subsp._enterica_serovar_Cerro_87	kinModCall	m4C	3247152	3247152	134	-	.	coverage=164;context=ACCATAAAAAAGGCTATTACCATAATAGTTATTTGGGTAAT;IPDRatio=3.94;frac=1.000;fracLow=0.904;fracUp=1.000;identificationQv=50
CP008925 Salmonella_enterica_subsp._enterica_serovar_Cerro_87	kinModCall	modified_base	3247155	3247155	58	-	.	coverage=163;context=ATTACCATAAAAAAGGCTATTACCATAATAGTTATTTGGGT;IPDRatio=2.00
CP008925 Salmonella_enterica_subsp._enterica_serovar_Cerro_87	kinModCall	modified_base	3247157	3247157	25	-	.	coverage=174;context=TGATTACCATAAAAAAGGCTATTACCATAATAGTTATTTGG;IPDRatio=1.38
CP008925 Salmonella_enterica_subsp._enterica_serovar_Cerro_87	kinModCall	modified_base	3247163	3247163	22	-	.	coverage=176;context=CACCCTTGATTACCATAAAAAAGGCTATTACCATAATAGTT;IPDRatio=1.40
CP008925 Salmonella_enterica_subsp._enterica_serovar_Cerro_87	kinModCall	modified_base	3247167	3247167	67	+	.	coverage=151;context=ATTATGGTAATAGCCTTTTTTATGGTAATCAAGGGTGATGT;IPDRatio=2.09
CP008925 Salmonella_enterica_subsp._enterica_serovar_Cerro_87	kinModCall	m6A	3247175	3247175	58	-	.	coverage=172;context=CAGTAGTAACATCACCCTTGATTACCATAAAAAAGGCTATT;IPDRatio=1.81;frac=0.247;fracLow=0.148;fracUp=0.399;identificationQv=10
CP008925 Salmonella_enterica_subsp._enterica_serovar_Cerro_87	kinModCall	modified_base	3247183	3247183	27	+	.	coverage=155;context=TTTTTATGGTAATCAAGGGTGATGTTACTACTGGCGCAATT;IPDRatio=1.52
CP008925 Salmonella_enterica_subsp._enterica_serovar_Cerro_87	kinModCall	modified_base	3247185	3247185	34	-	.	coverage=177;context=ACAATTGCGCCAGTAGTAACATCACCCTTGATTACCATAAA;IPDRatio=1.50
CP008925 Salmonella_enterica_subsp._enterica_serovar_Cerro_87	kinModCall	modified_base	3247186	3247186	39	+	.	coverage=161;context=TTATGGTAATCAAGGGTGATGTTACTACTGGCGCAATTGTT;IPDRatio=1.72
CP008925 Salmonella_enterica_subsp._enterica_serovar_Cerro_87	kinModCall	modified_base	3247189	3247189	47	+	.	coverage=173;context=TGGTAATCAAGGGTGATGTTACTACTGGCGCAATTGTTTCA;IPDRatio=1.78
CP008925 Salmonella_enterica_subsp._enterica_serovar_Cerro_87	kinModCall	modified_base	3247197	3247197	48	-	.	coverage=166;context=ATGACAGATGAAACAATTGCGCCAGTAGTAACATCACCCTT;IPDRatio=1.79
CP008925 Salmonella_enterica_subsp._enterica_serovar_Cerro_87	kinModCall	modified_base	3247211	3247211	27	+	.	coverage=174;context=TACTGGCGCAATTGTTTCATCTGTCATTGTCTCTGGTCGTA;IPDRatio=1.54
CP008925 Salmonella_enterica_subsp._enterica_serovar_Cerro_87	kinModCall	m6A	3247218	3247218	144	-	.	coverage=181;context=CCGGAGATACGACCAGAGACAATGACAGATGAAACAATTGC;IPDRatio=2.92;frac=0.784;fracLow=0.642;fracUp=0.930;identificationQv=115
CP008925 Salmonella_enterica_subsp._enterica_serovar_Cerro_87	kinModCall	m6A	3247222	3247222	206	-	.	coverage=174;context=GATCCCGGAGATACGACCAGAGACAATGACAGATGAAACAA;IPDRatio=4.97;frac=0.896;fracLow=0.797;fracUp=1.000;identificationQv=212
CP008925 Salmonella_enterica_subsp._enterica_serovar_Cerro_87	kinModCall	m6A	3247240	3247240	225	+	.	coverage=167;context=TCTCTGGTCGTATCTCCGGGATCATTTCGAATTTTTCTTCT;IPDRatio=5.11;frac=0.937;fracLow=0.833;fracUp=0.997;identificationQv=252
CP008925 Salmonella_enterica_subsp._enterica_serovar_Cerro_87	kinModCall	m6A	3247241	3247241	266	-	.	coverage=175;context=TAGAAGAAAAATTCGAAATGATCCCGGAGATACGACCAGAG;IPDRatio=6.03;frac=1.000;fracLow=1.000;fracUp=1.000;identificationQv=277
CP008925 Salmonella_enterica_subsp._enterica_serovar_Cerro_87	kinModCall	modified_base	3247263	3247263	27	+	.	coverage=166;context=ATTTCGAATTTTTCTTCTACATTAATCTCTATTTTATCAGC;IPDRatio=1.42
CP008925 Salmonella_enterica_subsp._enterica_serovar_Cerro_87	kinModCall	modified_base	3247266	3247266	51	-	.	coverage=163;context=TCTGCTGATAAAATAGAGATTAATGTAGAAGAAAAATTCGA;IPDRatio=1.90
CP008925 Salmonella_enterica_subsp._enterica_serovar_Cerro_87	kinModCall	modified_base	3247272	3247272	25	+	.	coverage=172;context=TTTTCTTCTACATTAATCTCTATTTTATCAGCAGAAAAAAC;IPDRatio=1.45
CP008925 Salmonella_enterica_subsp._enterica_serovar_Cerro_87	kinModCall	modified_base	3247291	3247291	48	+	.	coverage=156;context=CTATTTTATCAGCAGAAAAAACCGGTAAGGATCTGCTTTCT;IPDRatio=1.83
CP008925 Salmonella_enterica_subsp._enterica_serovar_Cerro_87	kinModCall	m4C	3247299	3247299	85	-	.	coverage=182;context=TCAAAAAAAGAAAGCAGATCCTTACCGGTTTTTTCTGCTGA;IPDRatio=2.42;frac=0.603;fracLow=0.406;fracUp=0.765;identificationQv=76
CP008925 Salmonella_enterica_subsp._enterica_serovar_Cerro_87	kinModCall	m6A	3247301	3247301	204	+	.	coverage=173;context=AGCAGAAAAAACCGGTAAGGATCTGCTTTCTTTTTTTGATG;IPDRatio=5.83;frac=0.882;fracLow=0.777;fracUp=0.976;identificationQv=229
CP008925 Salmonella_enterica_subsp._enterica_serovar_Cerro_87	kinModCall	m6A	3247302	3247302	271	-	.	coverage=177;context=TCATCAAAAAAAGAAAGCAGATCCTTACCGGTTTTTTCTGC;IPDRatio=7.79;frac=1.000;fracLow=0.971;fracUp=1.000;identificationQv=264
CP008925 Salmonella_enterica_subsp._enterica_serovar_Cerro_87	kinModCall	m6A	3247325	3247325	226	+	.	coverage=170;context=GCTTTCTTTTTTTGATGAAGATCAGGCAGAAAAAACACCGG;IPDRatio=5.39;frac=0.950;fracLow=0.831;fracUp=1.000;identificationQv=226
CP008925 Salmonella_enterica_subsp._enterica_serovar_Cerro_87	kinModCall	m6A	3247326	3247326	299	-	.	coverage=180;context=GCCGGTGTTTTTTCTGCCTGATCTTCATCAAAAAAAGAAAG;IPDRatio=6.71;frac=1.000;fracLow=0.986;fracUp=1.000;identificationQv=328
CP008925 Salmonella_enterica_subsp._enterica_serovar_Cerro_87	kinModCall	modified_base	3247346	3247346	35	+	.	coverage=168;context=TCAGGCAGAAAAAACACCGGCATTACAGTCAATATCAAAGT;IPDRatio=1.69
CP008925 Salmonella_enterica_subsp._enterica_serovar_Cerro_87	kinModCall	modified_base	3247349	3247349	50	-	.	coverage=190;context=TGCACTTTGATATTGACTGTAATGCCGGTGTTTTTTCTGCC;IPDRatio=1.72
CP008925 Salmonella_enterica_subsp._enterica_serovar_Cerro_87	kinModCall	modified_base	3247353	3247353	38	+	.	coverage=167;context=GAAAAAACACCGGCATTACAGTCAATATCAAAGTGCAATGG;IPDRatio=1.68
CP008925 Salmonella_enterica_subsp._enterica_serovar_Cerro_87	kinModCall	modified_base	3247355	3247355	44	-	.	coverage=180;context=CGCCATTGCACTTTGATATTGACTGTAATGCCGGTGTTTTT;IPDRatio=1.79
CP008925 Salmonella_enterica_subsp._enterica_serovar_Cerro_87	kinModCall	modified_base	3247358	3247358	34	-	.	coverage=187;context=TATCGCCATTGCACTTTGATATTGACTGTAATGCCGGTGTT;IPDRatio=1.56
CP008925 Salmonella_enterica_subsp._enterica_serovar_Cerro_87	kinModCall	modified_base	3247364	3247364	24	-	.	coverage=189;context=TAGAAATATCGCCATTGCACTTTGATATTGACTGTAATGCC;IPDRatio=1.46
CP008925 Salmonella_enterica_subsp._enterica_serovar_Cerro_87	kinModCall	modified_base	3247371	3247371	24	-	.	coverage=186;context=CCCCGAATAGAAATATCGCCATTGCACTTTGATATTGACTG;IPDRatio=1.40
CP008925 Salmonella_enterica_subsp._enterica_serovar_Cerro_87	kinModCall	modified_base	3247399	3247399	24	-	.	coverage=185;context=AGATTGAGCATCATACTGATAACTCACACCCCGAATAGAAA;IPDRatio=1.39
CP008925 Salmonella_enterica_subsp._enterica_serovar_Cerro_87	kinModCall	modified_base	3247401	3247401	53	-	.	coverage=185;context=GGAGATTGAGCATCATACTGATAACTCACACCCCGAATAGA;IPDRatio=1.76
CP008925 Salmonella_enterica_subsp._enterica_serovar_Cerro_87	kinModCall	m4C	3247408	3247408	46	-	.	coverage=183;context=AATCATCGGAGATTGAGCATCATACTGATAACTCACACCCC;IPDRatio=1.70;frac=0.508;fracLow=0.284;fracUp=0.689;identificationQv=16
CP008925 Salmonella_enterica_subsp._enterica_serovar_Cerro_87	kinModCall	m4C	3247411	3247411	89	-	.	coverage=176;context=AATAATCATCGGAGATTGAGCATCATACTGATAACTCACAC;IPDRatio=2.28;frac=0.938;fracLow=0.769;fracUp=1.000;identificationQv=118
CP008925 Salmonella_enterica_subsp._enterica_serovar_Cerro_87	kinModCall	modified_base	3247426	3247426	26	+	.	coverage=165;context=ATGATGCTCAATCTCCGATGATTATTAACCGACTGTCTATA;IPDRatio=1.41
CP008925 Salmonella_enterica_subsp._enterica_serovar_Cerro_87	kinModCall	modified_base	3247428	3247428	22	-	.	coverage=183;context=TCTATAGACAGTCGGTTAATAATCATCGGAGATTGAGCATC;IPDRatio=1.38
CP008925 Salmonella_enterica_subsp._enterica_serovar_Cerro_87	kinModCall	m6A	3247429	3247429	32	+	.	coverage=166;context=ATGCTCAATCTCCGATGATTATTAACCGACTGTCTATAGAC;IPDRatio=1.54;frac=0.153;fracLow=0.060;fracUp=0.248;identificationQv=4
CP008925 Salmonella_enterica_subsp._enterica_serovar_Cerro_87	kinModCall	modified_base	3247431	3247431	22	-	.	coverage=182;context=ATGTCTATAGACAGTCGGTTAATAATCATCGGAGATTGAGC;IPDRatio=1.39
CP008925 Salmonella_enterica_subsp._enterica_serovar_Cerro_87	kinModCall	modified_base	3247434	3247434	50	-	.	coverage=157;context=GGTATGTCTATAGACAGTCGGTTAATAATCATCGGAGATTG;IPDRatio=1.77
CP008925 Salmonella_enterica_subsp._enterica_serovar_Cerro_87	kinModCall	modified_base	3247442	3247442	48	-	.	coverage=174;context=GCCCCGCAGGTATGTCTATAGACAGTCGGTTAATAATCATC;IPDRatio=1.69
CP008925 Salmonella_enterica_subsp._enterica_serovar_Cerro_87	kinModCall	modified_base	3247445	3247445	35	-	.	coverage=173;context=GTTGCCCCGCAGGTATGTCTATAGACAGTCGGTTAATAATC;IPDRatio=1.56
CP008925 Salmonella_enterica_subsp._enterica_serovar_Cerro_87	kinModCall	modified_base	3247446	3247446	21	+	.	coverage=158;context=ATTATTAACCGACTGTCTATAGACATACCTGCGGGGCAACG;IPDRatio=1.33
CP008925 Salmonella_enterica_subsp._enterica_serovar_Cerro_87	kinModCall	modified_base	3247449	3247449	42	+	.	coverage=165;context=ATTAACCGACTGTCTATAGACATACCTGCGGGGCAACGTGT;IPDRatio=1.71
CP008925 Salmonella_enterica_subsp._enterica_serovar_Cerro_87	kinModCall	modified_base	3247449	3247449	51	-	.	coverage=168;context=ACACGTTGCCCCGCAGGTATGTCTATAGACAGTCGGTTAAT;IPDRatio=1.87
CP008925 Salmonella_enterica_subsp._enterica_serovar_Cerro_87	kinModCall	m6A	3247451	3247451	58	-	.	coverage=176;context=CGACACGTTGCCCCGCAGGTATGTCTATAGACAGTCGGTTA;IPDRatio=1.92;frac=0.340;fracLow=0.226;fracUp=0.468;identificationQv=34
CP008925 Salmonella_enterica_subsp._enterica_serovar_Cerro_87	kinModCall	m6A	3247506	3247506	51	+	.	coverage=167;context=TGCGGAGCAGGAAAAAGCTCATTACTGGGAATGCTATCTGG;IPDRatio=1.69;frac=0.235;fracLow=0.110;fracUp=0.371;identificationQv=49
CP008925 Salmonella_enterica_subsp._enterica_serovar_Cerro_87	kinModCall	m6A	3247515	3247515	51	+	.	coverage=170;context=GGAAAAAGCTCATTACTGGGAATGCTATCTGGCTACCTTTC;IPDRatio=1.77;frac=0.344;fracLow=0.230;fracUp=0.482;identificationQv=11
CP008925 Salmonella_enterica_subsp._enterica_serovar_Cerro_87	kinModCall	modified_base	3247519	3247519	44	+	.	coverage=169;context=AAAGCTCATTACTGGGAATGCTATCTGGCTACCTTTCGCCA;IPDRatio=1.73
CP008925 Salmonella_enterica_subsp._enterica_serovar_Cerro_87	kinModCall	modified_base	3247530	3247530	25	-	.	coverage=151;context=GCACCGTCTGTTGGCGAAAGGTAGCCAGATAGCATTCCCAG;IPDRatio=1.44
CP008925 Salmonella_enterica_subsp._enterica_serovar_Cerro_87	kinModCall	m6A	3247534	3247534	47	-	.	coverage=173;context=AATGGCACCGTCTGTTGGCGAAAGGTAGCCAGATAGCATTC;IPDRatio=1.73;frac=0.234;fracLow=0.136;fracUp=0.341;identificationQv=18
CP008925 Salmonella_enterica_subsp._enterica_serovar_Cerro_87	kinModCall	m4C	3247551	3247551	44	+	.	coverage=153;context=CTTTCGCCAACAGACGGTGCCATTTTATATGATGGATATAA;IPDRatio=1.74;frac=0.767;fracLow=0.510;fracUp=1.000;identificationQv=52
CP008925 Salmonella_enterica_subsp._enterica_serovar_Cerro_87	kinModCall	modified_base	3247552	3247552	36	+	.	coverage=157;context=TTTCGCCAACAGACGGTGCCATTTTATATGATGGATATAAC;IPDRatio=1.61
CP008925 Salmonella_enterica_subsp._enterica_serovar_Cerro_87	kinModCall	modified_base	3247554	3247554	36	+	.	coverage=161;context=TCGCCAACAGACGGTGCCATTTTATATGATGGATATAACTT;IPDRatio=1.67
CP008925 Salmonella_enterica_subsp._enterica_serovar_Cerro_87	kinModCall	modified_base	3247562	3247562	21	-	.	coverage=170;context=AATGTCCTAAGTTATATCCATCATATAAAATGGCACCGTCT;IPDRatio=1.34
CP008925 Salmonella_enterica_subsp._enterica_serovar_Cerro_87	kinModCall	modified_base	3247564	3247564	32	-	.	coverage=162;context=TAAATGTCCTAAGTTATATCCATCATATAAAATGGCACCGT;IPDRatio=1.58
CP008925 Salmonella_enterica_subsp._enterica_serovar_Cerro_87	kinModCall	modified_base	3247568	3247568	21	+	.	coverage=162;context=TGCCATTTTATATGATGGATATAACTTAGGACATTTATCGC;IPDRatio=1.36
CP008925 Salmonella_enterica_subsp._enterica_serovar_Cerro_87	kinModCall	modified_base	3247569	3247569	30	-	.	coverage=174;context=TGCGATAAATGTCCTAAGTTATATCCATCATATAAAATGGC;IPDRatio=1.51
CP008925 Salmonella_enterica_subsp._enterica_serovar_Cerro_87	kinModCall	modified_base	3247586	3247586	25	-	.	coverage=165;context=GCTGAGAAAAAAAGTTCTGCGATAAATGTCCTAAGTTATAT;IPDRatio=1.48
CP008925 Salmonella_enterica_subsp._enterica_serovar_Cerro_87	kinModCall	modified_base	3247623	3247623	90	+	.	coverage=158;context=CAGCATTTAAGCGTGGTGACGACACATGATGTTTTATTCAC;IPDRatio=2.81
CP008925 Salmonella_enterica_subsp._enterica_serovar_Cerro_87	kinModCall	m6A	3247634	3247634	39	-	.	coverage=162;context=CAATGGTTCCGGTGAATAAAACATCATGTGTCGTCACCACG;IPDRatio=1.64;frac=0.153;fracLow=0.053;fracUp=0.275;identificationQv=10
CP008925 Salmonella_enterica_subsp._enterica_serovar_Cerro_87	kinModCall	m6A	3247637	3247637	44	-	.	coverage=179;context=TTTCAATGGTTCCGGTGAATAAAACATCATGTGTCGTCACC;IPDRatio=1.62;frac=0.168;fracLow=0.060;fracUp=0.275;identificationQv=30
CP008925 Salmonella_enterica_subsp._enterica_serovar_Cerro_87	kinModCall	m6A	3247651	3247651	59	+	.	coverage=171;context=ATGTTTTATTCACCGGAACCATTGAAAGTAATTTCGCGTTA;IPDRatio=1.93;frac=0.260;fracLow=0.147;fracUp=0.361;identificationQv=32
CP008925 Salmonella_enterica_subsp._enterica_serovar_Cerro_87	kinModCall	modified_base	3247662	3247662	34	-	.	coverage=163;context=TTTTGCGGTTTTAACGCGAAATTACTTTCAATGGTTCCGGT;IPDRatio=1.52
CP008925 Salmonella_enterica_subsp._enterica_serovar_Cerro_87	kinModCall	modified_base	3247669	3247669	23	-	.	coverage=164;context=CCTGTCGTTTTGCGGTTTTAACGCGAAATTACTTTCAATGG;IPDRatio=1.46
CP008925 Salmonella_enterica_subsp._enterica_serovar_Cerro_87	kinModCall	m6A	3247687	3247687	39	+	.	coverage=171;context=CGTTAAAACCGCAAAACGACAGGGGCCGGGTACTCAAGGCG;IPDRatio=1.69;frac=0.270;fracLow=0.161;fracUp=0.402;identificationQv=4
CP008925 Salmonella_enterica_subsp._enterica_serovar_Cerro_87	kinModCall	modified_base	3247719	3247719	36	+	.	coverage=154;context=CTCAAGGCGCTTCATCTGGCGAACTGTGGTTTTATCTTGCA;IPDRatio=2.02
CP008925 Salmonella_enterica_subsp._enterica_serovar_Cerro_87	kinModCall	m6A	3247720	3247720	227	+	.	coverage=168;context=TCAAGGCGCTTCATCTGGCGAACTGTGGTTTTATCTTGCAA;IPDRatio=12.88;frac=0.948;fracLow=0.858;fracUp=1.000;identificationQv=206
CP008925 Salmonella_enterica_subsp._enterica_serovar_Cerro_87	kinModCall	modified_base	3247721	3247721	44	+	.	coverage=163;context=CAAGGCGCTTCATCTGGCGAACTGTGGTTTTATCTTGCAAC;IPDRatio=2.08
CP008925 Salmonella_enterica_subsp._enterica_serovar_Cerro_87	kinModCall	modified_base	3247721	3247721	203	-	.	coverage=174;context=GTTGCAAGATAAAACCACAGTTCGCCAGATGAAGCGCCTTG;IPDRatio=4.97
CP008925 Salmonella_enterica_subsp._enterica_serovar_Cerro_87	kinModCall	modified_base	3247728	3247728	29	-	.	coverage=166;context=ATAGGATGTTGCAAGATAAAACCACAGTTCGCCAGATGAAG;IPDRatio=1.44
CP008925 Salmonella_enterica_subsp._enterica_serovar_Cerro_87	kinModCall	modified_base	3247730	3247730	30	+	.	coverage=165;context=TCATCTGGCGAACTGTGGTTTTATCTTGCAACATCCTATGG;IPDRatio=1.55
CP008925 Salmonella_enterica_subsp._enterica_serovar_Cerro_87	kinModCall	modified_base	3247741	3247741	22	+	.	coverage=168;context=ACTGTGGTTTTATCTTGCAACATCCTATGGGGCTGAAGTTT;IPDRatio=1.40
CP008925 Salmonella_enterica_subsp._enterica_serovar_Cerro_87	kinModCall	modified_base	3247742	3247742	36	+	.	coverage=165;context=CTGTGGTTTTATCTTGCAACATCCTATGGGGCTGAAGTTTC;IPDRatio=1.56
CP008925 Salmonella_enterica_subsp._enterica_serovar_Cerro_87	kinModCall	modified_base	3247746	3247746	29	+	.	coverage=169;context=GGTTTTATCTTGCAACATCCTATGGGGCTGAAGTTTCCGGT;IPDRatio=1.48
CP008925 Salmonella_enterica_subsp._enterica_serovar_Cerro_87	kinModCall	modified_base	3247758	3247758	23	+	.	coverage=159;context=CAACATCCTATGGGGCTGAAGTTTCCGGTGAATTTTATGGC;IPDRatio=1.41
CP008925 Salmonella_enterica_subsp._enterica_serovar_Cerro_87	kinModCall	m6A	3247768	3247768	49	+	.	coverage=170;context=TGGGGCTGAAGTTTCCGGTGAATTTTATGGCTAAAAACCTG;IPDRatio=1.77;frac=0.272;fracLow=0.148;fracUp=0.380;identificationQv=14
CP008925 Salmonella_enterica_subsp._enterica_serovar_Cerro_87	kinModCall	modified_base	3247779	3247779	23	-	.	coverage=182;context=TGTCCGGATGACAGGTTTTTAGCCATAAAATTCACCGGAAA;IPDRatio=1.37
CP008925 Salmonella_enterica_subsp._enterica_serovar_Cerro_87	kinModCall	modified_base	3247786	3247786	26	+	.	coverage=165;context=TGAATTTTATGGCTAAAAACCTGTCATCCGGACAGCAGCAG;IPDRatio=1.45
CP008925 Salmonella_enterica_subsp._enterica_serovar_Cerro_87	kinModCall	modified_base	3247792	3247792	27	-	.	coverage=182;context=TAACTGCTGCTGCTGTCCGGATGACAGGTTTTTAGCCATAA;IPDRatio=1.45
CP008925 Salmonella_enterica_subsp._enterica_serovar_Cerro_87	kinModCall	modified_base	3247807	3247807	25	+	.	coverage=175;context=TGTCATCCGGACAGCAGCAGCAGTTATTATTAGCACGTAGT;IPDRatio=1.44
CP008925 Salmonella_enterica_subsp._enterica_serovar_Cerro_87	kinModCall	modified_base	3247809	3247809	61	+	.	coverage=158;context=TCATCCGGACAGCAGCAGCAGTTATTATTAGCACGTAGTCT;IPDRatio=2.04
CP008925 Salmonella_enterica_subsp._enterica_serovar_Cerro_87	kinModCall	modified_base	3247810	3247810	47	+	.	coverage=174;context=CATCCGGACAGCAGCAGCAGTTATTATTAGCACGTAGTCTG;IPDRatio=1.75
CP008925 Salmonella_enterica_subsp._enterica_serovar_Cerro_87	kinModCall	modified_base	3247812	3247812	56	+	.	coverage=177;context=TCCGGACAGCAGCAGCAGTTATTATTAGCACGTAGTCTGAG;IPDRatio=1.82
CP008925 Salmonella_enterica_subsp._enterica_serovar_Cerro_87	kinModCall	modified_base	3247813	3247813	51	-	.	coverage=174;context=GCTCAGACTACGTGCTAATAATAACTGCTGCTGCTGTCCGG;IPDRatio=1.73
CP008925 Salmonella_enterica_subsp._enterica_serovar_Cerro_87	kinModCall	modified_base	3247814	3247814	31	-	.	coverage=189;context=TGCTCAGACTACGTGCTAATAATAACTGCTGCTGCTGTCCG;IPDRatio=1.48
CP008925 Salmonella_enterica_subsp._enterica_serovar_Cerro_87	kinModCall	m6A	3247817	3247817	72	-	.	coverage=187;context=TACTGCTCAGACTACGTGCTAATAATAACTGCTGCTGCTGT;IPDRatio=1.93;frac=0.290;fracLow=0.179;fracUp=0.405;identificationQv=36
CP008925 Salmonella_enterica_subsp._enterica_serovar_Cerro_87	kinModCall	m6A	3247824	3247824	33	-	.	coverage=186;context=CTGGCGTTACTGCTCAGACTACGTGCTAATAATAACTGCTG;IPDRatio=1.60;frac=0.207;fracLow=0.120;fracUp=0.296;identificationQv=23
CP008925 Salmonella_enterica_subsp._enterica_serovar_Cerro_87	kinModCall	m6A	3247836	3247836	57	-	.	coverage=185;context=CATAAAAAGACGCTGGCGTTACTGCTCAGACTACGTGCTAA;IPDRatio=1.87;frac=0.402;fracLow=0.288;fracUp=0.520;identificationQv=24
CP008925 Salmonella_enterica_subsp._enterica_serovar_Cerro_87	kinModCall	modified_base	3247872	3247872	25	+	.	coverage=178;context=TTATGGGATGAACCAACATCAAATCTGGATGAGAATACCGA;IPDRatio=1.40
CP008925 Salmonella_enterica_subsp._enterica_serovar_Cerro_87	kinModCall	modified_base	3247877	3247877	29	-	.	coverage=181;context=GCTTCTCGGTATTCTCATCCAGATTTGATGTTGGTTCATCC;IPDRatio=1.42
CP008925 Salmonella_enterica_subsp._enterica_serovar_Cerro_87	kinModCall	modified_base	3247883	3247883	27	+	.	coverage=172;context=ACCAACATCAAATCTGGATGAGAATACCGAGAAGCAAATTT;IPDRatio=1.68
CP008925 Salmonella_enterica_subsp._enterica_serovar_Cerro_87	kinModCall	modified_base	3247897	3247897	35	-	.	coverage=180;context=ATCTAAGTTATCAAAAATTTGCTTCTCGGTATTCTCATCCA;IPDRatio=1.66
CP008925 Salmonella_enterica_subsp._enterica_serovar_Cerro_87	kinModCall	modified_base	3247903	3247903	54	+	.	coverage=177;context=AGAATACCGAGAAGCAAATTTTTGATAACTTAGATGAGTTT;IPDRatio=1.84
CP008925 Salmonella_enterica_subsp._enterica_serovar_Cerro_87	kinModCall	modified_base	3247911	3247911	26	+	.	coverage=179;context=GAGAAGCAAATTTTTGATAACTTAGATGAGTTTATTCATGG;IPDRatio=1.44
CP008925 Salmonella_enterica_subsp._enterica_serovar_Cerro_87	kinModCall	modified_base	3247923	3247923	62	+	.	coverage=167;context=TTTGATAACTTAGATGAGTTTATTCATGGGAAAACGTTGAT;IPDRatio=2.05
CP008925 Salmonella_enterica_subsp._enterica_serovar_Cerro_87	kinModCall	modified_base	3247924	3247924	33	+	.	coverage=177;context=TTGATAACTTAGATGAGTTTATTCATGGGAAAACGTTGATC;IPDRatio=1.47
CP008925 Salmonella_enterica_subsp._enterica_serovar_Cerro_87	kinModCall	modified_base	3247941	3247941	26	+	.	coverage=165;context=TTTATTCATGGGAAAACGTTGATCATGGTGACGCATCGTCG;IPDRatio=1.54
CP008925 Salmonella_enterica_subsp._enterica_serovar_Cerro_87	kinModCall	m6A	3247942	3247942	210	+	.	coverage=156;context=TTATTCATGGGAAAACGTTGATCATGGTGACGCATCGTCGA;IPDRatio=7.22;frac=0.921;fracLow=0.798;fracUp=1.000;identificationQv=174
CP008925 Salmonella_enterica_subsp._enterica_serovar_Cerro_87	kinModCall	m6A	3247943	3247943	287	-	.	coverage=178;context=ATCGACGATGCGTCACCATGATCAACGTTTTCCCATGAATA;IPDRatio=8.05;frac=0.987;fracLow=0.962;fracUp=0.999;identificationQv=263
CP008925 Salmonella_enterica_subsp._enterica_serovar_Cerro_87	kinModCall	modified_base	3247944	3247944	33	+	.	coverage=173;context=ATTCATGGGAAAACGTTGATCATGGTGACGCATCGTCGATA;IPDRatio=1.56
CP008925 Salmonella_enterica_subsp._enterica_serovar_Cerro_87	kinModCall	modified_base	3247965	3247965	59	+	.	coverage=167;context=ATGGTGACGCATCGTCGATATCTGATAAAGTATTTTGACCG;IPDRatio=1.89
CP008925 Salmonella_enterica_subsp._enterica_serovar_Cerro_87	kinModCall	modified_base	3247967	3247967	27	-	.	coverage=168;context=CCCGGTCAAAATACTTTATCAGATATCGACGATGCGTCACC;IPDRatio=1.49
CP008925 Salmonella_enterica_subsp._enterica_serovar_Cerro_87	kinModCall	modified_base	3247978	3247978	33	+	.	coverage=162;context=GTCGATATCTGATAAAGTATTTTGACCGGGTTCTGGTAATG;IPDRatio=1.60
CP008925 Salmonella_enterica_subsp._enterica_serovar_Cerro_87	kinModCall	m6A	3247978	3247978	58	-	.	coverage=164;context=CATTACCAGAACCCGGTCAAAATACTTTATCAGATATCGAC;IPDRatio=1.90;frac=0.349;fracLow=0.212;fracUp=0.485;identificationQv=25
CP008925 Salmonella_enterica_subsp._enterica_serovar_Cerro_87	kinModCall	modified_base	3247989	3247989	53	+	.	coverage=163;context=ATAAAGTATTTTGACCGGGTTCTGGTAATGAAAGGTGGAAA;IPDRatio=1.83
CP008925 Salmonella_enterica_subsp._enterica_serovar_Cerro_87	kinModCall	modified_base	3247991	3247991	27	-	.	coverage=159;context=TTTTTCCACCTTTCATTACCAGAACCCGGTCAAAATACTTT;IPDRatio=1.42
CP008925 Salmonella_enterica_subsp._enterica_serovar_Cerro_87	kinModCall	modified_base	3247995	3247995	35	+	.	coverage=167;context=TATTTTGACCGGGTTCTGGTAATGAAAGGTGGAAAAATAAT;IPDRatio=1.63
CP008925 Salmonella_enterica_subsp._enterica_serovar_Cerro_87	kinModCall	m6A	3247997	3247997	90	-	.	coverage=164;context=GGATTATTTTTCCACCTTTCATTACCAGAACCCGGTCAAAA;IPDRatio=2.32;frac=0.397;fracLow=0.289;fracUp=0.525;identificationQv=70
CP008925 Salmonella_enterica_subsp._enterica_serovar_Cerro_87	kinModCall	modified_base	3248011	3248011	61	+	.	coverage=157;context=TGGTAATGAAAGGTGGAAAAATAATCCGTGATTGTTCTCCG;IPDRatio=1.85
CP008925 Salmonella_enterica_subsp._enterica_serovar_Cerro_87	kinModCall	modified_base	3248025	3248025	23	-	.	coverage=159;context=ATTAATAATTTATCCGGAGAACAATCACGGATTATTTTTCC;IPDRatio=1.43
CP008925 Salmonella_enterica_subsp._enterica_serovar_Cerro_87	kinModCall	modified_base	3248037	3248037	49	+	.	coverage=160;context=CGTGATTGTTCTCCGGATAAATTATTAATGTAAAATAAGAA;IPDRatio=1.71
CP008925 Salmonella_enterica_subsp._enterica_serovar_Cerro_87	kinModCall	modified_base	3248038	3248038	35	+	.	coverage=165;context=GTGATTGTTCTCCGGATAAATTATTAATGTAAAATAAGAAG;IPDRatio=1.58
CP008925 Salmonella_enterica_subsp._enterica_serovar_Cerro_87	kinModCall	modified_base	3248039	3248039	59	+	.	coverage=162;context=TGATTGTTCTCCGGATAAATTATTAATGTAAAATAAGAAGC;IPDRatio=1.88
CP008925 Salmonella_enterica_subsp._enterica_serovar_Cerro_87	kinModCall	modified_base	3248042	3248042	55	-	.	coverage=166;context=AGCGCTTCTTATTTTACATTAATAATTTATCCGGAGAACAA;IPDRatio=1.68
CP008925 Salmonella_enterica_subsp._enterica_serovar_Cerro_87	kinModCall	modified_base	3248043	3248043	32	-	.	coverage=159;context=AAGCGCTTCTTATTTTACATTAATAATTTATCCGGAGAACA;IPDRatio=1.56
CP008925 Salmonella_enterica_subsp._enterica_serovar_Cerro_87	kinModCall	modified_base	3248045	3248045	46	-	.	coverage=157;context=ACAAGCGCTTCTTATTTTACATTAATAATTTATCCGGAGAA;IPDRatio=1.66
CP008925 Salmonella_enterica_subsp._enterica_serovar_Cerro_87	kinModCall	modified_base	3248048	3248048	35	-	.	coverage=156;context=GCGACAAGCGCTTCTTATTTTACATTAATAATTTATCCGGA;IPDRatio=1.67
CP008925 Salmonella_enterica_subsp._enterica_serovar_Cerro_87	kinModCall	modified_base	3248049	3248049	22	-	.	coverage=155;context=AGCGACAAGCGCTTCTTATTTTACATTAATAATTTATCCGG;IPDRatio=1.45
CP008925 Salmonella_enterica_subsp._enterica_serovar_Cerro_87	kinModCall	modified_base	3248050	3248050	55	-	.	coverage=157;context=CAGCGACAAGCGCTTCTTATTTTACATTAATAATTTATCCG;IPDRatio=1.79
CP008925 Salmonella_enterica_subsp._enterica_serovar_Cerro_87	kinModCall	modified_base	3248051	3248051	27	-	.	coverage=160;context=ACAGCGACAAGCGCTTCTTATTTTACATTAATAATTTATCC;IPDRatio=1.49
CP008925 Salmonella_enterica_subsp._enterica_serovar_Cerro_87	kinModCall	modified_base	3248062	3248062	24	-	.	coverage=154;context=ACCACCTGATAACAGCGACAAGCGCTTCTTATTTTACATTA;IPDRatio=1.48
CP008925 Salmonella_enterica_subsp._enterica_serovar_Cerro_87	kinModCall	modified_base	3248071	3248071	24	+	.	coverage=162;context=ATAAGAAGCGCTTGTCGCTGTTATCAGGTGGTACTGCTTAA;IPDRatio=1.43
CP008925 Salmonella_enterica_subsp._enterica_serovar_Cerro_87	kinModCall	modified_base	3248073	3248073	23	+	.	coverage=155;context=AAGAAGCGCTTGTCGCTGTTATCAGGTGGTACTGCTTAATA;IPDRatio=1.43
CP008925 Salmonella_enterica_subsp._enterica_serovar_Cerro_87	kinModCall	modified_base	3248077	3248077	23	+	.	coverage=151;context=AGCGCTTGTCGCTGTTATCAGGTGGTACTGCTTAATAAAAA;IPDRatio=1.50
CP008925 Salmonella_enterica_subsp._enterica_serovar_Cerro_87	kinModCall	m6A	3248082	3248082	37	-	.	coverage=154;context=GGTCTTTTTTATTAAGCAGTACCACCTGATAACAGCGACAA;IPDRatio=1.64;frac=0.206;fracLow=0.112;fracUp=0.330;identificationQv=4
CP008925 Salmonella_enterica_subsp._enterica_serovar_Cerro_87	kinModCall	modified_base	3248084	3248084	41	-	.	coverage=152;context=CGGGTCTTTTTTATTAAGCAGTACCACCTGATAACAGCGAC;IPDRatio=1.75
CP008925 Salmonella_enterica_subsp._enterica_serovar_Cerro_87	kinModCall	modified_base	3248085	3248085	23	-	.	coverage=152;context=ACGGGTCTTTTTTATTAAGCAGTACCACCTGATAACAGCGA;IPDRatio=1.50
CP008925 Salmonella_enterica_subsp._enterica_serovar_Cerro_87	kinModCall	m4C	3248087	3248087	59	+	.	coverage=155;context=GCTGTTATCAGGTGGTACTGCTTAATAAAAAAGACCCGTTG;IPDRatio=2.08;frac=0.413;fracLow=0.265;fracUp=0.562;identificationQv=3
CP008925 Salmonella_enterica_subsp._enterica_serovar_Cerro_87	kinModCall	modified_base	3248095	3248095	22	-	.	coverage=151;context=CGTTTGTGCAACGGGTCTTTTTTATTAAGCAGTACCACCTG;IPDRatio=1.42
CP008925 Salmonella_enterica_subsp._enterica_serovar_Cerro_87	kinModCall	modified_base	3248097	3248097	30	+	.	coverage=156;context=GGTGGTACTGCTTAATAAAAAAGACCCGTTGCACAAACGGG;IPDRatio=1.53
CP008925 Salmonella_enterica_subsp._enterica_serovar_Cerro_87	kinModCall	modified_base	3248110	3248110	25	+	.	coverage=157;context=AATAAAAAAGACCCGTTGCACAAACGGGTCTTTTTTGTCAT;IPDRatio=1.49
CP008925 Salmonella_enterica_subsp._enterica_serovar_Cerro_87	kinModCall	modified_base	3248131	3248131	34	-	.	coverage=162;context=AAGACGTTGCCGACTCGTTAAATGACAAAAAAGACCCGTTT;IPDRatio=1.53
CP008925 Salmonella_enterica_subsp._enterica_serovar_Cerro_87	kinModCall	modified_base	3248135	3248135	28	-	.	coverage=158;context=ATTGAAGACGTTGCCGACTCGTTAAATGACAAAAAAGACCC;IPDRatio=1.52
CP008925 Salmonella_enterica_subsp._enterica_serovar_Cerro_87	kinModCall	modified_base	3248150	3248150	29	+	.	coverage=153;context=TTTAACGAGTCGGCAACGTCTTCAATAAGTTTAGCTCGATT;IPDRatio=1.55
CP008925 Salmonella_enterica_subsp._enterica_serovar_Cerro_87	kinModCall	modified_base	3248156	3248156	37	+	.	coverage=157;context=GAGTCGGCAACGTCTTCAATAAGTTTAGCTCGATTCTGTTA;IPDRatio=1.59
CP008925 Salmonella_enterica_subsp._enterica_serovar_Cerro_87	kinModCall	modified_base	3248160	3248160	35	+	.	coverage=151;context=CGGCAACGTCTTCAATAAGTTTAGCTCGATTCTGTTAGGGC;IPDRatio=1.61
CP008925 Salmonella_enterica_subsp._enterica_serovar_Cerro_87	kinModCall	modified_base	3248170	3248170	37	+	.	coverage=148;context=TTCAATAAGTTTAGCTCGATTCTGTTAGGGCTATTCCACTT;IPDRatio=1.65
CP008925 Salmonella_enterica_subsp._enterica_serovar_Cerro_87	kinModCall	m4C	3248178	3248178	40	-	.	coverage=144;context=AAAATGGCAAGTGGAATAGCCCTAACAGAATCGAGCTAAAC;IPDRatio=1.79;frac=0.460;fracLow=0.261;fracUp=0.627;identificationQv=25
CP008925 Salmonella_enterica_subsp._enterica_serovar_Cerro_87	kinModCall	modified_base	3248181	3248181	43	+	.	coverage=139;context=TAGCTCGATTCTGTTAGGGCTATTCCACTTGCCATTTTTGG;IPDRatio=1.68
CP008925 Salmonella_enterica_subsp._enterica_serovar_Cerro_87	kinModCall	modified_base	3248182	3248182	25	+	.	coverage=140;context=AGCTCGATTCTGTTAGGGCTATTCCACTTGCCATTTTTGGA;IPDRatio=1.43
CP008925 Salmonella_enterica_subsp._enterica_serovar_Cerro_87	kinModCall	modified_base	3248202	3248202	40	+	.	coverage=152;context=ATTCCACTTGCCATTTTTGGATAACCACACCTGGTGGCCCT;IPDRatio=1.68
CP008925 Salmonella_enterica_subsp._enterica_serovar_Cerro_87	kinModCall	modified_base	3248205	3248205	28	+	.	coverage=145;context=CCACTTGCCATTTTTGGATAACCACACCTGGTGGCCCTCAT;IPDRatio=1.54
CP008925 Salmonella_enterica_subsp._enterica_serovar_Cerro_87	kinModCall	modified_base	3248205	3248205	23	-	.	coverage=156;context=ATGAGGGCCACCAGGTGTGGTTATCCAAAAATGGCAAGTGG;IPDRatio=1.44
CP008925 Salmonella_enterica_subsp._enterica_serovar_Cerro_87	kinModCall	modified_base	3248207	3248207	32	+	.	coverage=144;context=ACTTGCCATTTTTGGATAACCACACCTGGTGGCCCTCATCA;IPDRatio=1.57
CP008925 Salmonella_enterica_subsp._enterica_serovar_Cerro_87	kinModCall	modified_base	3248208	3248208	28	-	.	coverage=153;context=TTGATGAGGGCCACCAGGTGTGGTTATCCAAAAATGGCAAG;IPDRatio=1.56
CP008925 Salmonella_enterica_subsp._enterica_serovar_Cerro_87	kinModCall	modified_base	3248219	3248219	24	-	.	coverage=144;context=TCGCATTGCCGTTGATGAGGGCCACCAGGTGTGGTTATCCA;IPDRatio=1.49
CP008925 Salmonella_enterica_subsp._enterica_serovar_Cerro_87	kinModCall	m6A	3248233	3248233	27	+	.	coverage=155;context=TGGTGGCCCTCATCAACGGCAATGCGAGGGACGTGATGGTG;IPDRatio=1.47;frac=0.203;fracLow=0.095;fracUp=0.312;identificationQv=5
CP008925 Salmonella_enterica_subsp._enterica_serovar_Cerro_87	kinModCall	m6A	3248243	3248243	77	+	.	coverage=153;context=CATCAACGGCAATGCGAGGGACGTGATGGTGCGCAAGGCTA;IPDRatio=4.16;frac=0.520;fracLow=0.362;fracUp=0.665;identificationQv=48
CP008925 Salmonella_enterica_subsp._enterica_serovar_Cerro_87	kinModCall	m6A	3248268	3248268	44	-	.	coverage=154;context=TCAACGCGGAATCGCGCGCCAGGGGTAGCCTTGCGCACCAT;IPDRatio=1.73;frac=0.178;fracLow=0.073;fracUp=0.289;identificationQv=21
CP008925 Salmonella_enterica_subsp._enterica_serovar_Cerro_87	kinModCall	m6A	3248290	3248290	30	+	.	coverage=148;context=GCGCGCGATTCCGCGTTGAGATAACCGGTAGGCGACTTCAG;IPDRatio=1.49;frac=0.078;fracLow=0.000;fracUp=0.161;identificationQv=19
CP008925 Salmonella_enterica_subsp._enterica_serovar_Cerro_87	kinModCall	modified_base	3248290	3248290	35	-	.	coverage=152;context=CTGAAGTCGCCTACCGGTTATCTCAACGCGGAATCGCGCGC;IPDRatio=1.65
CP008925 Salmonella_enterica_subsp._enterica_serovar_Cerro_87	kinModCall	m6A	3248293	3248293	31	+	.	coverage=149;context=CGCGATTCCGCGTTGAGATAACCGGTAGGCGACTTCAGCGG;IPDRatio=1.60;frac=0.501;fracLow=0.327;fracUp=0.591;identificationQv=3
CP008925 Salmonella_enterica_subsp._enterica_serovar_Cerro_87	kinModCall	m4C	3248301	3248301	73	-	.	coverage=150;context=TATCGCTGCCGCTGAAGTCGCCTACCGGTTATCTCAACGCG;IPDRatio=2.31;frac=0.653;fracLow=0.444;fracUp=0.827;identificationQv=59
CP008925 Salmonella_enterica_subsp._enterica_serovar_Cerro_87	kinModCall	m6A	3248315	3248315	39	+	.	coverage=152;context=CGGTAGGCGACTTCAGCGGCAGCGATAGCGTATCAGGTCAG;IPDRatio=1.61;frac=0.132;fracLow=0.048;fracUp=0.221;identificationQv=4
CP008925 Salmonella_enterica_subsp._enterica_serovar_Cerro_87	kinModCall	modified_base	3248332	3248332	21	-	.	coverage=150;context=CAGAATGGCCGATGGTGCTGACCTGATACGCTATCGCTGCC;IPDRatio=1.44
CP008925 Salmonella_enterica_subsp._enterica_serovar_Cerro_87	kinModCall	m4C	3248346	3248346	73	+	.	coverage=141;context=ATCAGGTCAGCACCATCGGCCATTCTGGTGGGGTCTGGCTC;IPDRatio=2.29;frac=0.839;fracLow=0.610;fracUp=1.000;identificationQv=70
CP008925 Salmonella_enterica_subsp._enterica_serovar_Cerro_87	kinModCall	modified_base	3248384	3248384	23	-	.	coverage=149;context=ATCTGGCATAACATTGAAGCCGTAATGGTCGAAACGATGAG;IPDRatio=1.45
CP008925 Salmonella_enterica_subsp._enterica_serovar_Cerro_87	kinModCall	modified_base	3248390	3248390	27	+	.	coverage=153;context=GTTTCGACCATTACGGCTTCAATGTTATGCCAGATCGCAGC;IPDRatio=1.48
CP008925 Salmonella_enterica_subsp._enterica_serovar_Cerro_87	kinModCall	modified_base	3248395	3248395	36	+	.	coverage=147;context=GACCATTACGGCTTCAATGTTATGCCAGATCGCAGCGAGAT;IPDRatio=1.63
CP008925 Salmonella_enterica_subsp._enterica_serovar_Cerro_87	kinModCall	modified_base	3248397	3248397	26	-	.	coverage=153;context=GGATCTCGCTGCGATCTGGCATAACATTGAAGCCGTAATGG;IPDRatio=1.47
CP008925 Salmonella_enterica_subsp._enterica_serovar_Cerro_87	kinModCall	modified_base	3248398	3248398	24	-	.	coverage=152;context=TGGATCTCGCTGCGATCTGGCATAACATTGAAGCCGTAATG;IPDRatio=1.51
CP008925 Salmonella_enterica_subsp._enterica_serovar_Cerro_87	kinModCall	m6A	3248403	3248403	203	+	.	coverage=155;context=CGGCTTCAATGTTATGCCAGATCGCAGCGAGATCCATCATG;IPDRatio=6.93;frac=0.902;fracLow=0.802;fracUp=1.000;identificationQv=206
CP008925 Salmonella_enterica_subsp._enterica_serovar_Cerro_87	kinModCall	m6A	3248404	3248404	215	-	.	coverage=154;context=CCATGATGGATCTCGCTGCGATCTGGCATAACATTGAAGCC;IPDRatio=4.55;frac=1.000;fracLow=0.929;fracUp=1.000;identificationQv=171
CP008925 Salmonella_enterica_subsp._enterica_serovar_Cerro_87	kinModCall	modified_base	3248413	3248413	21	+	.	coverage=142;context=GTTATGCCAGATCGCAGCGAGATCCATCATGGTAATACCGA;IPDRatio=1.56
CP008925 Salmonella_enterica_subsp._enterica_serovar_Cerro_87	kinModCall	m6A	3248414	3248414	173	+	.	coverage=149;context=TTATGCCAGATCGCAGCGAGATCCATCATGGTAATACCGAG;IPDRatio=3.86;frac=1.000;fracLow=1.000;fracUp=1.000;identificationQv=213
CP008925 Salmonella_enterica_subsp._enterica_serovar_Cerro_87	kinModCall	m6A	3248415	3248415	284	-	.	coverage=157;context=ACTCGGTATTACCATGATGGATCTCGCTGCGATCTGGCATA;IPDRatio=7.12;frac=0.963;fracLow=0.932;fracUp=0.982;identificationQv=251
CP008925 Salmonella_enterica_subsp._enterica_serovar_Cerro_87	kinModCall	m4C	3248417	3248417	58	+	.	coverage=150;context=TGCCAGATCGCAGCGAGATCCATCATGGTAATACCGAGTAA;IPDRatio=1.95;frac=1.000;fracLow=0.914;fracUp=1.000;identificationQv=89
CP008925 Salmonella_enterica_subsp._enterica_serovar_Cerro_87	kinModCall	m4C	3248420	3248420	84	+	.	coverage=157;context=CAGATCGCAGCGAGATCCATCATGGTAATACCGAGTAAACC;IPDRatio=2.28;frac=0.980;fracLow=0.774;fracUp=1.000;identificationQv=53
CP008925 Salmonella_enterica_subsp._enterica_serovar_Cerro_87	kinModCall	m4C	3248423	3248423	54	-	.	coverage=148;context=ACCGGTTTACTCGGTATTACCATGATGGATCTCGCTGCGAT;IPDRatio=1.90;frac=0.981;fracLow=0.678;fracUp=1.000;identificationQv=4
CP008925 Salmonella_enterica_subsp._enterica_serovar_Cerro_87	kinModCall	modified_base	3248426	3248426	29	-	.	coverage=148;context=GCCACCGGTTTACTCGGTATTACCATGATGGATCTCGCTGC;IPDRatio=1.49
CP008925 Salmonella_enterica_subsp._enterica_serovar_Cerro_87	kinModCall	modified_base	3248427	3248427	48	+	.	coverage=149;context=CAGCGAGATCCATCATGGTAATACCGAGTAAACCGGTGGCA;IPDRatio=1.83
CP008925 Salmonella_enterica_subsp._enterica_serovar_Cerro_87	kinModCall	m6A	3248428	3248428	39	-	.	coverage=152;context=TTGCCACCGGTTTACTCGGTATTACCATGATGGATCTCGCT;IPDRatio=1.63;frac=0.181;fracLow=0.060;fracUp=0.287;identificationQv=9
CP008925 Salmonella_enterica_subsp._enterica_serovar_Cerro_87	kinModCall	modified_base	3248434	3248434	29	-	.	coverage=150;context=GCTGGTTTGCCACCGGTTTACTCGGTATTACCATGATGGAT;IPDRatio=1.51
CP008925 Salmonella_enterica_subsp._enterica_serovar_Cerro_87	kinModCall	modified_base	3248437	3248437	29	+	.	coverage=160;context=CATCATGGTAATACCGAGTAAACCGGTGGCAAACCAGCAGG;IPDRatio=1.52
CP008925 Salmonella_enterica_subsp._enterica_serovar_Cerro_87	kinModCall	modified_base	3248438	3248438	79	-	.	coverage=146;context=GCCTGCTGGTTTGCCACCGGTTTACTCGGTATTACCATGAT;IPDRatio=2.67
CP008925 Salmonella_enterica_subsp._enterica_serovar_Cerro_87	kinModCall	m4C	3248457	3248457	34	-	.	coverage=157;context=CGGTCTGGGCGTGGTATCCGCCTGCTGGTTTGCCACCGGTT;IPDRatio=1.64;frac=0.401;fracLow=0.271;fracUp=0.560;identificationQv=7
CP008925 Salmonella_enterica_subsp._enterica_serovar_Cerro_87	kinModCall	modified_base	3248460	3248460	27	+	.	coverage=149;context=CGGTGGCAAACCAGCAGGCGGATACCACGCCCAGACCGCTA;IPDRatio=1.49
CP008925 Salmonella_enterica_subsp._enterica_serovar_Cerro_87	kinModCall	modified_base	3248461	3248461	27	+	.	coverage=154;context=GGTGGCAAACCAGCAGGCGGATACCACGCCCAGACCGCTAC;IPDRatio=1.48
CP008925 Salmonella_enterica_subsp._enterica_serovar_Cerro_87	kinModCall	m6A	3248474	3248474	78	+	.	coverage=160;context=CAGGCGGATACCACGCCCAGACCGCTACTGATCACCGCCAG;IPDRatio=2.38;frac=0.512;fracLow=0.372;fracUp=0.635;identificationQv=73
CP008925 Salmonella_enterica_subsp._enterica_serovar_Cerro_87	kinModCall	m6A	3248484	3248484	242	+	.	coverage=158;context=CCACGCCCAGACCGCTACTGATCACCGCCAGACCAATATAA;IPDRatio=8.16;frac=0.985;fracLow=0.883;fracUp=1.000;identificationQv=249
CP008925 Salmonella_enterica_subsp._enterica_serovar_Cerro_87	kinModCall	m6A	3248485	3248485	246	-	.	coverage=157;context=ATTATATTGGTCTGGCGGTGATCAGTAGCGGTCTGGGCGTG;IPDRatio=7.01;frac=0.928;fracLow=0.802;fracUp=1.000;identificationQv=322
CP008925 Salmonella_enterica_subsp._enterica_serovar_Cerro_87	kinModCall	m4C	3248497	3248497	50	+	.	coverage=150;context=GCTACTGATCACCGCCAGACCAATATAATCTGATTTACGGA;IPDRatio=1.83;frac=1.000;fracLow=0.855;fracUp=1.000;identificationQv=87
CP008925 Salmonella_enterica_subsp._enterica_serovar_Cerro_87	kinModCall	modified_base	3248498	3248498	36	-	.	coverage=154;context=TTCCGTAAATCAGATTATATTGGTCTGGCGGTGATCAGTAG;IPDRatio=1.57
CP008925 Salmonella_enterica_subsp._enterica_serovar_Cerro_87	kinModCall	m6A	3248499	3248499	63	+	.	coverage=150;context=TACTGATCACCGCCAGACCAATATAATCTGATTTACGGAAA;IPDRatio=2.27;frac=0.813;fracLow=0.612;fracUp=1.000;identificationQv=46
CP008925 Salmonella_enterica_subsp._enterica_serovar_Cerro_87	kinModCall	modified_base	3248501	3248501	24	+	.	coverage=156;context=CTGATCACCGCCAGACCAATATAATCTGATTTACGGAAACG;IPDRatio=1.45
CP008925 Salmonella_enterica_subsp._enterica_serovar_Cerro_87	kinModCall	modified_base	3248503	3248503	26	-	.	coverage=149;context=TCCGTTTCCGTAAATCAGATTATATTGGTCTGGCGGTGATC;IPDRatio=1.48
CP008925 Salmonella_enterica_subsp._enterica_serovar_Cerro_87	kinModCall	modified_base	3248504	3248504	26	+	.	coverage=150;context=ATCACCGCCAGACCAATATAATCTGATTTACGGAAACGGAT;IPDRatio=1.50
CP008925 Salmonella_enterica_subsp._enterica_serovar_Cerro_87	kinModCall	m6A	3248505	3248505	60	-	.	coverage=149;context=TATCCGTTTCCGTAAATCAGATTATATTGGTCTGGCGGTGA;IPDRatio=1.95;frac=0.298;fracLow=0.173;fracUp=0.418;identificationQv=39
CP008925 Salmonella_enterica_subsp._enterica_serovar_Cerro_87	kinModCall	m6A	3248507	3248507	36	-	.	coverage=156;context=AATATCCGTTTCCGTAAATCAGATTATATTGGTCTGGCGGT;IPDRatio=1.69;frac=0.201;fracLow=0.115;fracUp=0.305;identificationQv=6
CP008925 Salmonella_enterica_subsp._enterica_serovar_Cerro_87	kinModCall	modified_base	3248509	3248509	25	+	.	coverage=154;context=CGCCAGACCAATATAATCTGATTTACGGAAACGGATATTGA;IPDRatio=1.43
CP008925 Salmonella_enterica_subsp._enterica_serovar_Cerro_87	kinModCall	modified_base	3248510	3248510	24	-	.	coverage=145;context=CTCAATATCCGTTTCCGTAAATCAGATTATATTGGTCTGGC;IPDRatio=1.42
CP008925 Salmonella_enterica_subsp._enterica_serovar_Cerro_87	kinModCall	modified_base	3248523	3248523	23	+	.	coverage=155;context=AATCTGATTTACGGAAACGGATATTGAGCGTGCTGGCTAAA;IPDRatio=1.39
CP008925 Salmonella_enterica_subsp._enterica_serovar_Cerro_87	kinModCall	modified_base	3248527	3248527	22	-	.	coverage=162;context=TGTTTTTAGCCAGCACGCTCAATATCCGTTTCCGTAAATCA;IPDRatio=1.35
CP008925 Salmonella_enterica_subsp._enterica_serovar_Cerro_87	kinModCall	modified_base	3248530	3248530	26	-	.	coverage=155;context=TCATGTTTTTAGCCAGCACGCTCAATATCCGTTTCCGTAAA;IPDRatio=1.46
CP008925 Salmonella_enterica_subsp._enterica_serovar_Cerro_87	kinModCall	modified_base	3248542	3248542	21	+	.	coverage=162;context=GATATTGAGCGTGCTGGCTAAAAACATGAGCACGGCGCTCA;IPDRatio=1.36
CP008925 Salmonella_enterica_subsp._enterica_serovar_Cerro_87	kinModCall	m6A	3248582	3248582	188	+	.	coverage=148;context=AGCAGTTGCCAACGGAGAAGAACGACACCAGTGGTTATGGC;IPDRatio=9.64;frac=0.978;fracLow=0.880;fracUp=1.000;identificationQv=143
CP008925 Salmonella_enterica_subsp._enterica_serovar_Cerro_87	kinModCall	m6A	3248583	3248583	33	+	.	coverage=145;context=GCAGTTGCCAACGGAGAAGAACGACACCAGTGGTTATGGCA;IPDRatio=1.81;frac=0.663;fracLow=0.621;fracUp=0.702;identificationQv=11
CP008925 Salmonella_enterica_subsp._enterica_serovar_Cerro_87	kinModCall	modified_base	3248583	3248583	120	-	.	coverage=150;context=TGCCATAACCACTGGTGTCGTTCTTCTCCGTTGGCAACTGC;IPDRatio=3.08
CP008925 Salmonella_enterica_subsp._enterica_serovar_Cerro_87	kinModCall	modified_base	3248585	3248585	69	+	.	coverage=142;context=AGTTGCCAACGGAGAAGAACGACACCAGTGGTTATGGCAGC;IPDRatio=2.36
CP008925 Salmonella_enterica_subsp._enterica_serovar_Cerro_87	kinModCall	modified_base	3248591	3248591	28	+	.	coverage=146;context=CAACGGAGAAGAACGACACCAGTGGTTATGGCAGCCATGAA;IPDRatio=1.51
CP008925 Salmonella_enterica_subsp._enterica_serovar_Cerro_87	kinModCall	modified_base	3248596	3248596	38	-	.	coverage=149;context=AATGTTTCATGGCTGCCATAACCACTGGTGTCGTTCTTCTC;IPDRatio=1.62
CP008925 Salmonella_enterica_subsp._enterica_serovar_Cerro_87	kinModCall	modified_base	3248597	3248597	36	+	.	coverage=145;context=AGAAGAACGACACCAGTGGTTATGGCAGCCATGAAACATTT;IPDRatio=1.69
CP008925 Salmonella_enterica_subsp._enterica_serovar_Cerro_87	kinModCall	m6A	3248599	3248599	64	-	.	coverage=149;context=GGAAATGTTTCATGGCTGCCATAACCACTGGTGTCGTTCTT;IPDRatio=1.96;frac=0.338;fracLow=0.198;fracUp=0.469;identificationQv=28
CP008925 Salmonella_enterica_subsp._enterica_serovar_Cerro_87	kinModCall	m6A	3248620	3248620	215	-	.	coverage=144;context=CTGGACAAAGGTCTATTCAGAGGAAATGTTTCATGGCTGCC;IPDRatio=8.20;frac=1.000;fracLow=0.920;fracUp=1.000;identificationQv=181
CP008925 Salmonella_enterica_subsp._enterica_serovar_Cerro_87	kinModCall	m4C	3248628	3248628	98	-	.	coverage=150;context=GTGCTGTCCTGGACAAAGGTCTATTCAGAGGAAATGTTTCA;IPDRatio=2.65;frac=0.976;fracLow=0.781;fracUp=1.000;identificationQv=84
CP008925 Salmonella_enterica_subsp._enterica_serovar_Cerro_87	kinModCall	modified_base	3248633	3248633	26	+	.	coverage=146;context=CATTTCCTCTGAATAGACCTTTGTCCAGGACAGCACGGCAT;IPDRatio=1.53
CP008925 Salmonella_enterica_subsp._enterica_serovar_Cerro_87	kinModCall	m4C	3248674	3248674	63	+	.	coverage=150;context=TGTTCCCGGGAAACGTGGGACATTCTGGCTATCAACGGACG;IPDRatio=2.03;frac=0.544;fracLow=0.339;fracUp=0.757;identificationQv=37
CP008925 Salmonella_enterica_subsp._enterica_serovar_Cerro_87	kinModCall	modified_base	3248685	3248685	26	-	.	coverage=142;context=TGTTGATGTGACGTCCGTTGATAGCCAGAATGTCCCACGTT;IPDRatio=1.47
CP008925 Salmonella_enterica_subsp._enterica_serovar_Cerro_87	kinModCall	modified_base	3248689	3248689	25	-	.	coverage=140;context=TCGATGTTGATGTGACGTCCGTTGATAGCCAGAATGTCCCA;IPDRatio=1.49
CP008925 Salmonella_enterica_subsp._enterica_serovar_Cerro_87	kinModCall	m6A	3248692	3248692	37	+	.	coverage=138;context=GACATTCTGGCTATCAACGGACGTCACATCAACATCGAATG;IPDRatio=1.72;frac=0.479;fracLow=0.259;fracUp=0.625;identificationQv=29
CP008925 Salmonella_enterica_subsp._enterica_serovar_Cerro_87	kinModCall	modified_base	3248700	3248700	25	-	.	coverage=141;context=CAATGTTTCATTCGATGTTGATGTGACGTCCGTTGATAGCC;IPDRatio=1.58
CP008925 Salmonella_enterica_subsp._enterica_serovar_Cerro_87	kinModCall	modified_base	3248701	3248701	21	+	.	coverage=138;context=GCTATCAACGGACGTCACATCAACATCGAATGAAACATTGT;IPDRatio=1.40
CP008925 Salmonella_enterica_subsp._enterica_serovar_Cerro_87	kinModCall	modified_base	3248712	3248712	45	+	.	coverage=139;context=ACGTCACATCAACATCGAATGAAACATTGTTTCTGTTTCAT;IPDRatio=1.77
CP008925 Salmonella_enterica_subsp._enterica_serovar_Cerro_87	kinModCall	modified_base	3248733	3248733	28	-	.	coverage=147;context=GTGATATAGTTCACAAAAACAATGAAACAGAAACAATGTTT;IPDRatio=1.44
CP008925 Salmonella_enterica_subsp._enterica_serovar_Cerro_87	kinModCall	m6A	3248743	3248743	35	+	.	coverage=144;context=TCTGTTTCATTGTTTTTGTGAACTATATCACAAAAACAGGC;IPDRatio=1.61;frac=0.237;fracLow=0.110;fracUp=0.378;identificationQv=5
CP008925 Salmonella_enterica_subsp._enterica_serovar_Cerro_87	kinModCall	modified_base	3248752	3248752	92	-	.	coverage=140;context=GGCGAATAAGCCTGTTTTTGTGATATAGTTCACAAAAACAA;IPDRatio=2.87
CP008925 Salmonella_enterica_subsp._enterica_serovar_Cerro_87	kinModCall	modified_base	3248760	3248760	21	+	.	coverage=137;context=GTGAACTATATCACAAAAACAGGCTTATTCGCCAGATCGGC;IPDRatio=1.42
CP008925 Salmonella_enterica_subsp._enterica_serovar_Cerro_87	kinModCall	m6A	3248775	3248775	184	+	.	coverage=135;context=AAAACAGGCTTATTCGCCAGATCGGCAATGTATTTTTTGTG;IPDRatio=7.56;frac=1.000;fracLow=0.926;fracUp=1.000;identificationQv=189
CP008925 Salmonella_enterica_subsp._enterica_serovar_Cerro_87	kinModCall	m6A	3248776	3248776	167	-	.	coverage=137;context=GCACAAAAAATACATTGCCGATCTGGCGAATAAGCCTGTTT;IPDRatio=4.78;frac=0.903;fracLow=0.759;fracUp=1.000;identificationQv=163
CP008925 Salmonella_enterica_subsp._enterica_serovar_Cerro_87	kinModCall	modified_base	3248787	3248787	29	-	.	coverage=126;context=GGTTATAAAACGCACAAAAAATACATTGCCGATCTGGCGAA;IPDRatio=1.56
CP008925 Salmonella_enterica_subsp._enterica_serovar_Cerro_87	kinModCall	modified_base	3248788	3248788	44	-	.	coverage=132;context=AGGTTATAAAACGCACAAAAAATACATTGCCGATCTGGCGA;IPDRatio=1.79
CP008925 Salmonella_enterica_subsp._enterica_serovar_Cerro_87	kinModCall	modified_base	3248798	3248798	23	+	.	coverage=137;context=GGCAATGTATTTTTTGTGCGTTTTATAACCTTATTTTTTGT;IPDRatio=1.44
CP008925 Salmonella_enterica_subsp._enterica_serovar_Cerro_87	kinModCall	modified_base	3248801	3248801	25	+	.	coverage=124;context=AATGTATTTTTTGTGCGTTTTATAACCTTATTTTTTGTGTG;IPDRatio=1.51
CP008925 Salmonella_enterica_subsp._enterica_serovar_Cerro_87	kinModCall	m6A	3248802	3248802	69	+	.	coverage=134;context=ATGTATTTTTTGTGCGTTTTATAACCTTATTTTTTGTGTGA;IPDRatio=2.01;frac=0.400;fracLow=0.247;fracUp=0.559;identificationQv=13
CP008925 Salmonella_enterica_subsp._enterica_serovar_Cerro_87	kinModCall	modified_base	3248814	3248814	24	-	.	coverage=137;context=GACGCGTAGAAGTCACACAAAAAATAAGGTTATAAAACGCA;IPDRatio=1.49
CP008925 Salmonella_enterica_subsp._enterica_serovar_Cerro_87	kinModCall	modified_base	3248822	3248822	32	+	.	coverage=139;context=ATAACCTTATTTTTTGTGTGACTTCTACGCGTCCGTAGAGA;IPDRatio=1.54
CP008925 Salmonella_enterica_subsp._enterica_serovar_Cerro_87	kinModCall	modified_base	3248823	3248823	33	-	.	coverage=132;context=TTCTCTACGGACGCGTAGAAGTCACACAAAAAATAAGGTTA;IPDRatio=1.67
CP008925 Salmonella_enterica_subsp._enterica_serovar_Cerro_87	kinModCall	m6A	3248838	3248838	27	+	.	coverage=140;context=TGTGACTTCTACGCGTCCGTAGAGAAACTGCCGGAAAGCAA;IPDRatio=1.54;frac=0.118;fracLow=0.017;fracUp=0.212;identificationQv=10
CP008925 Salmonella_enterica_subsp._enterica_serovar_Cerro_87	kinModCall	m6A	3248859	3248859	33	+	.	coverage=130;context=GAGAAACTGCCGGAAAGCAAAGATGTATTATTACTACTCTT;IPDRatio=1.55;frac=0.114;fracLow=0.015;fracUp=0.226;identificationQv=8
CP008925 Salmonella_enterica_subsp._enterica_serovar_Cerro_87	kinModCall	m6A	3248865	3248865	56	+	.	coverage=134;context=CTGCCGGAAAGCAAAGATGTATTATTACTACTCTTTTATTT;IPDRatio=1.83;frac=0.159;fracLow=0.054;fracUp=0.274;identificationQv=11
CP008925 Salmonella_enterica_subsp._enterica_serovar_Cerro_87	kinModCall	m6A	3248866	3248866	57	-	.	coverage=133;context=AAAATAAAAGAGTAGTAATAATACATCTTTGCTTTCCGGCA;IPDRatio=1.88;frac=0.452;fracLow=0.318;fracUp=0.610;identificationQv=28
CP008925 Salmonella_enterica_subsp._enterica_serovar_Cerro_87	kinModCall	m6A	3248867	3248867	80	-	.	coverage=135;context=AAAAATAAAAGAGTAGTAATAATACATCTTTGCTTTCCGGC;IPDRatio=2.25;frac=0.226;fracLow=0.128;fracUp=0.378;identificationQv=16
CP008925 Salmonella_enterica_subsp._enterica_serovar_Cerro_87	kinModCall	m6A	3248868	3248868	69	+	.	coverage=135;context=CCGGAAAGCAAAGATGTATTATTACTACTCTTTTATTTTTT;IPDRatio=2.15;frac=0.478;fracLow=0.352;fracUp=0.593;identificationQv=58
CP008925 Salmonella_enterica_subsp._enterica_serovar_Cerro_87	kinModCall	modified_base	3248870	3248870	34	-	.	coverage=133;context=GAAAAAAATAAAAGAGTAGTAATAATACATCTTTGCTTTCC;IPDRatio=1.52
CP008925 Salmonella_enterica_subsp._enterica_serovar_Cerro_87	kinModCall	m6A	3248871	3248871	65	+	.	coverage=138;context=GAAAGCAAAGATGTATTATTACTACTCTTTTATTTTTTTCG;IPDRatio=2.04;frac=0.347;fracLow=0.185;fracUp=0.497;identificationQv=30
CP008925 Salmonella_enterica_subsp._enterica_serovar_Cerro_87	kinModCall	modified_base	3248897	3248897	27	-	.	coverage=125;context=GATATTTTTATCAGGTCTGAATTTCACGAAAAAAATAAAAG;IPDRatio=1.50
CP008925 Salmonella_enterica_subsp._enterica_serovar_Cerro_87	kinModCall	m4C	3248899	3248899	64	+	.	coverage=138;context=TTTATTTTTTTCGTGAAATTCAGACCTGATAAAAATATCAA;IPDRatio=2.19;frac=0.655;fracLow=0.444;fracUp=0.821;identificationQv=48
CP008925 Salmonella_enterica_subsp._enterica_serovar_Cerro_87	kinModCall	m6A	3248913	3248913	63	+	.	coverage=123;context=GAAATTCAGACCTGATAAAAATATCAAGTTATTTATCAAAA;IPDRatio=1.87;frac=0.234;fracLow=0.072;fracUp=0.375;identificationQv=10
CP008925 Salmonella_enterica_subsp._enterica_serovar_Cerro_87	kinModCall	modified_base	3248920	3248920	40	-	.	coverage=130;context=TCCTTTCTTTTGATAAATAACTTGATATTTTTATCAGGTCT;IPDRatio=1.82
CP008925 Salmonella_enterica_subsp._enterica_serovar_Cerro_87	kinModCall	modified_base	3248921	3248921	33	+	.	coverage=134;context=GACCTGATAAAAATATCAAGTTATTTATCAAAAGAAAGGAG;IPDRatio=1.64
CP008925 Salmonella_enterica_subsp._enterica_serovar_Cerro_87	kinModCall	modified_base	3248924	3248924	43	-	.	coverage=124;context=TTACTCCTTTCTTTTGATAAATAACTTGATATTTTTATCAG;IPDRatio=1.75
CP008925 Salmonella_enterica_subsp._enterica_serovar_Cerro_87	kinModCall	modified_base	3248926	3248926	23	-	.	coverage=129;context=CTTTACTCCTTTCTTTTGATAAATAACTTGATATTTTTATC;IPDRatio=1.46
CP008925 Salmonella_enterica_subsp._enterica_serovar_Cerro_87	kinModCall	modified_base	3248928	3248928	25	-	.	coverage=129;context=ATCTTTACTCCTTTCTTTTGATAAATAACTTGATATTTTTA;IPDRatio=1.45
CP008925 Salmonella_enterica_subsp._enterica_serovar_Cerro_87	kinModCall	modified_base	3248932	3248932	51	-	.	coverage=133;context=ATACATCTTTACTCCTTTCTTTTGATAAATAACTTGATATT;IPDRatio=1.94
CP008925 Salmonella_enterica_subsp._enterica_serovar_Cerro_87	kinModCall	modified_base	3248938	3248938	24	-	.	coverage=127;context=TGGGGTATACATCTTTACTCCTTTCTTTTGATAAATAACTT;IPDRatio=1.49
CP008925 Salmonella_enterica_subsp._enterica_serovar_Cerro_87	kinModCall	modified_base	3248945	3248945	97	-	.	coverage=128;context=TAAACGATGGGGTATACATCTTTACTCCTTTCTTTTGATAA;IPDRatio=3.01
CP008925 Salmonella_enterica_subsp._enterica_serovar_Cerro_87	kinModCall	modified_base	3248948	3248948	24	-	.	coverage=130;context=AAGTAAACGATGGGGTATACATCTTTACTCCTTTCTTTTGA;IPDRatio=1.51
CP008925 Salmonella_enterica_subsp._enterica_serovar_Cerro_87	kinModCall	modified_base	3248950	3248950	53	+	.	coverage=136;context=AAAAGAAAGGAGTAAAGATGTATACCCCATCGTTTACTTAG;IPDRatio=1.89
CP008925 Salmonella_enterica_subsp._enterica_serovar_Cerro_87	kinModCall	modified_base	3248953	3248953	87	-	.	coverage=125;context=TACCTAAGTAAACGATGGGGTATACATCTTTACTCCTTTCT;IPDRatio=2.83
CP008925 Salmonella_enterica_subsp._enterica_serovar_Cerro_87	kinModCall	modified_base	3248955	3248955	24	-	.	coverage=109;context=TATACCTAAGTAAACGATGGGGTATACATCTTTACTCCTTT;IPDRatio=1.75
CP008925 Salmonella_enterica_subsp._enterica_serovar_Cerro_87	kinModCall	modified_base	3248962	3248962	51	+	.	coverage=128;context=TAAAGATGTATACCCCATCGTTTACTTAGGTATAAATCTGA;IPDRatio=1.88
CP008925 Salmonella_enterica_subsp._enterica_serovar_Cerro_87	kinModCall	modified_base	3248963	3248963	89	+	.	coverage=133;context=AAAGATGTATACCCCATCGTTTACTTAGGTATAAATCTGAT;IPDRatio=2.75
CP008925 Salmonella_enterica_subsp._enterica_serovar_Cerro_87	kinModCall	modified_base	3248967	3248967	40	+	.	coverage=136;context=ATGTATACCCCATCGTTTACTTAGGTATAAATCTGATATTA;IPDRatio=1.68
CP008925 Salmonella_enterica_subsp._enterica_serovar_Cerro_87	kinModCall	modified_base	3248969	3248969	26	+	.	coverage=134;context=GTATACCCCATCGTTTACTTAGGTATAAATCTGATATTATC;IPDRatio=1.50
CP008925 Salmonella_enterica_subsp._enterica_serovar_Cerro_87	kinModCall	modified_base	3248970	3248970	24	-	.	coverage=125;context=TGATAATATCAGATTTATACCTAAGTAAACGATGGGGTATA;IPDRatio=1.44
CP008925 Salmonella_enterica_subsp._enterica_serovar_Cerro_87	kinModCall	modified_base	3248972	3248972	50	+	.	coverage=133;context=TACCCCATCGTTTACTTAGGTATAAATCTGATATTATCAAA;IPDRatio=1.96
CP008925 Salmonella_enterica_subsp._enterica_serovar_Cerro_87	kinModCall	modified_base	3248974	3248974	67	-	.	coverage=134;context=TTTTTGATAATATCAGATTTATACCTAAGTAAACGATGGGG;IPDRatio=2.08
CP008925 Salmonella_enterica_subsp._enterica_serovar_Cerro_87	kinModCall	modified_base	3248975	3248975	52	-	.	coverage=128;context=ATTTTTGATAATATCAGATTTATACCTAAGTAAACGATGGG;IPDRatio=1.85
CP008925 Salmonella_enterica_subsp._enterica_serovar_Cerro_87	kinModCall	m6A	3248978	3248978	35	-	.	coverage=128;context=AATATTTTTGATAATATCAGATTTATACCTAAGTAAACGAT;IPDRatio=1.57;frac=0.153;fracLow=0.015;fracUp=0.300;identificationQv=3
CP008925 Salmonella_enterica_subsp._enterica_serovar_Cerro_87	kinModCall	m6A	3248980	3248980	39	-	.	coverage=131;context=TAAATATTTTTGATAATATCAGATTTATACCTAAGTAAACG;IPDRatio=1.75;frac=0.326;fracLow=0.209;fracUp=0.432;identificationQv=40
CP008925 Salmonella_enterica_subsp._enterica_serovar_Cerro_87	kinModCall	modified_base	3248981	3248981	53	+	.	coverage=122;context=GTTTACTTAGGTATAAATCTGATATTATCAAAAATATTTAG;IPDRatio=2.20
CP008925 Salmonella_enterica_subsp._enterica_serovar_Cerro_87	kinModCall	modified_base	3248982	3248982	31	+	.	coverage=132;context=TTTACTTAGGTATAAATCTGATATTATCAAAAATATTTAGC;IPDRatio=1.54
CP008925 Salmonella_enterica_subsp._enterica_serovar_Cerro_87	kinModCall	m6A	3248988	3248988	64	-	.	coverage=127;context=CAGGACGCTAAATATTTTTGATAATATCAGATTTATACCTA;IPDRatio=2.03;frac=0.433;fracLow=0.277;fracUp=0.583;identificationQv=28
CP008925 Salmonella_enterica_subsp._enterica_serovar_Cerro_87	kinModCall	m6A	3248994	3248994	86	+	.	coverage=129;context=TAAATCTGATATTATCAAAAATATTTAGCGTCCTGCCTGGT;IPDRatio=2.44;frac=0.609;fracLow=0.458;fracUp=0.768;identificationQv=35
CP008925 Salmonella_enterica_subsp._enterica_serovar_Cerro_87	kinModCall	m4C	3249009	3249009	62	+	.	coverage=139;context=CAAAAATATTTAGCGTCCTGCCTGGTATGCGAGAGAGATTG;IPDRatio=2.06;frac=0.627;fracLow=0.408;fracUp=0.845;identificationQv=46
CP008925 Salmonella_enterica_subsp._enterica_serovar_Cerro_87	kinModCall	m4C	3249017	3249017	20	-	.	coverage=131;context=ACTACGCACAATCTCTCTCGCATACCAGGCAGGACGCTAAA;IPDRatio=1.40;frac=0.299;fracLow=0.090;fracUp=0.515;identificationQv=6
CP008925 Salmonella_enterica_subsp._enterica_serovar_Cerro_87	kinModCall	m4C	3249029	3249029	52	-	.	coverage=132;context=TTACCATTAATAACTACGCACAATCTCTCTCGCATACCAGG;IPDRatio=1.93;frac=0.678;fracLow=0.443;fracUp=0.884;identificationQv=14
CP008925 Salmonella_enterica_subsp._enterica_serovar_Cerro_87	kinModCall	m6A	3249039	3249039	50	+	.	coverage=133;context=GAGAGAGATTGTGCGTAGTTATTAATGGTAAATGTTGAACG;IPDRatio=1.78;frac=0.347;fracLow=0.244;fracUp=0.452;identificationQv=12
CP008925 Salmonella_enterica_subsp._enterica_serovar_Cerro_87	kinModCall	modified_base	3249040	3249040	56	-	.	coverage=127;context=CCGTTCAACATTTACCATTAATAACTACGCACAATCTCTCT;IPDRatio=2.03
CP008925 Salmonella_enterica_subsp._enterica_serovar_Cerro_87	kinModCall	m6A	3249042	3249042	76	+	.	coverage=138;context=AGAGATTGTGCGTAGTTATTAATGGTAAATGTTGAACGGTA;IPDRatio=2.28;frac=0.512;fracLow=0.375;fracUp=0.659;identificationQv=46
CP008925 Salmonella_enterica_subsp._enterica_serovar_Cerro_87	kinModCall	modified_base	3249047	3249047	26	-	.	coverage=131;context=ACTTTTACCGTTCAACATTTACCATTAATAACTACGCACAA;IPDRatio=1.54
CP008925 Salmonella_enterica_subsp._enterica_serovar_Cerro_87	kinModCall	modified_base	3249048	3249048	25	-	.	coverage=132;context=GACTTTTACCGTTCAACATTTACCATTAATAACTACGCACA;IPDRatio=1.56
CP008925 Salmonella_enterica_subsp._enterica_serovar_Cerro_87	kinModCall	modified_base	3249049	3249049	58	-	.	coverage=135;context=AGACTTTTACCGTTCAACATTTACCATTAATAACTACGCAC;IPDRatio=1.98
CP008925 Salmonella_enterica_subsp._enterica_serovar_Cerro_87	kinModCall	modified_base	3249050	3249050	61	-	.	coverage=129;context=CAGACTTTTACCGTTCAACATTTACCATTAATAACTACGCA;IPDRatio=1.99
CP008925 Salmonella_enterica_subsp._enterica_serovar_Cerro_87	kinModCall	modified_base	3249056	3249056	24	+	.	coverage=140;context=GTTATTAATGGTAAATGTTGAACGGTAAAAGTCTGTTGCTA;IPDRatio=1.46
CP008925 Salmonella_enterica_subsp._enterica_serovar_Cerro_87	kinModCall	modified_base	3249064	3249064	33	+	.	coverage=136;context=TGGTAAATGTTGAACGGTAAAAGTCTGTTGCTAATATTGAT;IPDRatio=1.58
CP008925 Salmonella_enterica_subsp._enterica_serovar_Cerro_87	kinModCall	modified_base	3249067	3249067	26	-	.	coverage=129;context=TTTATCAATATTAGCAACAGACTTTTACCGTTCAACATTTA;IPDRatio=1.51
CP008925 Salmonella_enterica_subsp._enterica_serovar_Cerro_87	kinModCall	m4C	3249074	3249074	55	+	.	coverage=136;context=TGAACGGTAAAAGTCTGTTGCTAATATTGATAAATTCATGC;IPDRatio=2.02;frac=0.399;fracLow=0.221;fracUp=0.553;identificationQv=8
CP008925 Salmonella_enterica_subsp._enterica_serovar_Cerro_87	kinModCall	modified_base	3249075	3249075	27	+	.	coverage=138;context=GAACGGTAAAAGTCTGTTGCTAATATTGATAAATTCATGCA;IPDRatio=1.52
CP008925 Salmonella_enterica_subsp._enterica_serovar_Cerro_87	kinModCall	modified_base	3249076	3249076	32	+	.	coverage=142;context=AACGGTAAAAGTCTGTTGCTAATATTGATAAATTCATGCAC;IPDRatio=1.52
CP008925 Salmonella_enterica_subsp._enterica_serovar_Cerro_87	kinModCall	modified_base	3249079	3249079	57	+	.	coverage=136;context=GGTAAAAGTCTGTTGCTAATATTGATAAATTCATGCACCGT;IPDRatio=1.91
CP008925 Salmonella_enterica_subsp._enterica_serovar_Cerro_87	kinModCall	m6A	3249081	3249081	87	-	.	coverage=133;context=TTACGGTGCATGAATTTATCAATATTAGCAACAGACTTTTA;IPDRatio=2.62;frac=0.517;fracLow=0.385;fracUp=0.635;identificationQv=49
CP008925 Salmonella_enterica_subsp._enterica_serovar_Cerro_87	kinModCall	modified_base	3249083	3249083	33	+	.	coverage=139;context=AAAGTCTGTTGCTAATATTGATAAATTCATGCACCGTAAAC;IPDRatio=1.56
CP008925 Salmonella_enterica_subsp._enterica_serovar_Cerro_87	kinModCall	modified_base	3249084	3249084	22	-	.	coverage=128;context=GGTTTACGGTGCATGAATTTATCAATATTAGCAACAGACTT;IPDRatio=1.42
CP008925 Salmonella_enterica_subsp._enterica_serovar_Cerro_87	kinModCall	m6A	3249089	3249089	26	-	.	coverage=134;context=ACGGAGGTTTACGGTGCATGAATTTATCAATATTAGCAACA;IPDRatio=1.50;frac=0.139;fracLow=0.039;fracUp=0.254;identificationQv=4
CP008925 Salmonella_enterica_subsp._enterica_serovar_Cerro_87	kinModCall	m6A	3249105	3249105	20	-	.	coverage=130;context=ATAAGACGTGAACCAAACGGAGGTTTACGGTGCATGAATTT;IPDRatio=1.44;frac=0.304;fracLow=0.044;fracUp=0.382;identificationQv=9
CP008925 Salmonella_enterica_subsp._enterica_serovar_Cerro_87	kinModCall	modified_base	3249114	3249114	21	+	.	coverage=144;context=CACCGTAAACCTCCGTTTGGTTCACGTCTTATTTTGCCAAC;IPDRatio=1.32
CP008925 Salmonella_enterica_subsp._enterica_serovar_Cerro_87	kinModCall	m6A	3249132	3249132	38	+	.	coverage=142;context=GGTTCACGTCTTATTTTGCCAACAATAGTCACAAATAATGC;IPDRatio=1.63;frac=0.145;fracLow=0.046;fracUp=0.258;identificationQv=11
CP008925 Salmonella_enterica_subsp._enterica_serovar_Cerro_87	kinModCall	modified_base	3249138	3249138	29	+	.	coverage=139;context=CGTCTTATTTTGCCAACAATAGTCACAAATAATGCAGGGAA;IPDRatio=1.61
CP008925 Salmonella_enterica_subsp._enterica_serovar_Cerro_87	kinModCall	modified_base	3249141	3249141	24	-	.	coverage=125;context=TATTTCCCTGCATTATTTGTGACTATTGTTGGCAAAATAAG;IPDRatio=1.51
CP008925 Salmonella_enterica_subsp._enterica_serovar_Cerro_87	kinModCall	modified_base	3249144	3249144	24	+	.	coverage=144;context=ATTTTGCCAACAATAGTCACAAATAATGCAGGGAAATAGGC;IPDRatio=1.45
CP008925 Salmonella_enterica_subsp._enterica_serovar_Cerro_87	kinModCall	modified_base	3249150	3249150	24	-	.	coverage=127;context=TTTTCAGCCTATTTCCCTGCATTATTTGTGACTATTGTTGG;IPDRatio=1.43
CP008925 Salmonella_enterica_subsp._enterica_serovar_Cerro_87	kinModCall	modified_base	3249159	3249159	46	+	.	coverage=139;context=GTCACAAATAATGCAGGGAAATAGGCTGAAAATGAGTCAAA;IPDRatio=1.72
CP008925 Salmonella_enterica_subsp._enterica_serovar_Cerro_87	kinModCall	modified_base	3249171	3249171	22	-	.	coverage=134;context=TGCGTCGTGTGCTTTGACTCATTTTCAGCCTATTTCCCTGC;IPDRatio=1.42
CP008925 Salmonella_enterica_subsp._enterica_serovar_Cerro_87	kinModCall	m6A	3249173	3249173	27	+	.	coverage=145;context=AGGGAAATAGGCTGAAAATGAGTCAAAGCACACGACGCAAG;IPDRatio=1.49;frac=0.151;fracLow=0.031;fracUp=0.246;identificationQv=8
CP008925 Salmonella_enterica_subsp._enterica_serovar_Cerro_87	kinModCall	m6A	3249187	3249187	35	+	.	coverage=145;context=AAAATGAGTCAAAGCACACGACGCAAGGTGTTGAGATTTCT;IPDRatio=1.67;frac=0.341;fracLow=0.173;fracUp=0.466;identificationQv=4
CP008925 Salmonella_enterica_subsp._enterica_serovar_Cerro_87	kinModCall	modified_base	3249214	3249214	35	+	.	coverage=136;context=GTGTTGAGATTTCTCGGAACGATCATTGTGGTGTTACTTCC;IPDRatio=1.64
CP008925 Salmonella_enterica_subsp._enterica_serovar_Cerro_87	kinModCall	m6A	3249215	3249215	202	+	.	coverage=142;context=TGTTGAGATTTCTCGGAACGATCATTGTGGTGTTACTTCCT;IPDRatio=6.09;frac=1.000;fracLow=1.000;fracUp=1.000;identificationQv=117
CP008925 Salmonella_enterica_subsp._enterica_serovar_Cerro_87	kinModCall	m6A	3249216	3249216	192	-	.	coverage=134;context=CAGGAAGTAACACCACAATGATCGTTCCGAGAAATCTCAAC;IPDRatio=6.32;frac=0.976;fracLow=0.846;fracUp=1.000;identificationQv=160
CP008925 Salmonella_enterica_subsp._enterica_serovar_Cerro_87	kinModCall	modified_base	3249217	3249217	59	+	.	coverage=149;context=TTGAGATTTCTCGGAACGATCATTGTGGTGTTACTTCCTGT;IPDRatio=1.97
CP008925 Salmonella_enterica_subsp._enterica_serovar_Cerro_87	kinModCall	modified_base	3249226	3249226	25	+	.	coverage=133;context=CTCGGAACGATCATTGTGGTGTTACTTCCTGTATTGCTGGC;IPDRatio=1.51
CP008925 Salmonella_enterica_subsp._enterica_serovar_Cerro_87	kinModCall	modified_base	3249227	3249227	26	+	.	coverage=145;context=TCGGAACGATCATTGTGGTGTTACTTCCTGTATTGCTGGCG;IPDRatio=1.41
CP008925 Salmonella_enterica_subsp._enterica_serovar_Cerro_87	kinModCall	modified_base	3249229	3249229	30	+	.	coverage=146;context=GGAACGATCATTGTGGTGTTACTTCCTGTATTGCTGGCGAT;IPDRatio=1.45
CP008925 Salmonella_enterica_subsp._enterica_serovar_Cerro_87	kinModCall	modified_base	3249238	3249238	41	+	.	coverage=148;context=ATTGTGGTGTTACTTCCTGTATTGCTGGCGATCTGGTTTGC;IPDRatio=1.65
CP008925 Salmonella_enterica_subsp._enterica_serovar_Cerro_87	kinModCall	modified_base	3249240	3249240	44	-	.	coverage=134;context=GAGCAAACCAGATCGCCAGCAATACAGGAAGTAACACCACA;IPDRatio=1.75
CP008925 Salmonella_enterica_subsp._enterica_serovar_Cerro_87	kinModCall	modified_base	3249241	3249241	25	-	.	coverage=131;context=TGAGCAAACCAGATCGCCAGCAATACAGGAAGTAACACCAC;IPDRatio=1.50
CP008925 Salmonella_enterica_subsp._enterica_serovar_Cerro_87	kinModCall	m6A	3249248	3249248	239	+	.	coverage=146;context=TACTTCCTGTATTGCTGGCGATCTGGTTTGCTCATATCCGG;IPDRatio=6.33;frac=1.000;fracLow=0.971;fracUp=1.000;identificationQv=248
CP008925 Salmonella_enterica_subsp._enterica_serovar_Cerro_87	kinModCall	m6A	3249249	3249249	221	-	.	coverage=136;context=CCCGGATATGAGCAAACCAGATCGCCAGCAATACAGGAAGT;IPDRatio=6.88;frac=0.983;fracLow=0.874;fracUp=1.000;identificationQv=218
CP008925 Salmonella_enterica_subsp._enterica_serovar_Cerro_87	kinModCall	modified_base	3249257	3249257	30	-	.	coverage=138;context=AGAGACTGCCCGGATATGAGCAAACCAGATCGCCAGCAATA;IPDRatio=1.60
CP008925 Salmonella_enterica_subsp._enterica_serovar_Cerro_87	kinModCall	modified_base	3249260	3249260	34	+	.	coverage=144;context=TGCTGGCGATCTGGTTTGCTCATATCCGGGCAGTCTCTGAA;IPDRatio=1.58
CP008925 Salmonella_enterica_subsp._enterica_serovar_Cerro_87	kinModCall	modified_base	3249273	3249273	36	-	.	coverage=134;context=ACTGATTTCTGGTTTCAGAGACTGCCCGGATATGAGCAAAC;IPDRatio=1.67
CP008925 Salmonella_enterica_subsp._enterica_serovar_Cerro_87	kinModCall	m6A	3249275	3249275	186	-	.	coverage=129;context=TAACTGATTTCTGGTTTCAGAGACTGCCCGGATATGAGCAA;IPDRatio=7.94;frac=1.000;fracLow=0.945;fracUp=1.000;identificationQv=187
CP008925 Salmonella_enterica_subsp._enterica_serovar_Cerro_87	kinModCall	modified_base	3249289	3249289	42	-	.	coverage=134;context=TGCGCAAATGAATGTAACTGATTTCTGGTTTCAGAGACTGC;IPDRatio=1.65
CP008925 Salmonella_enterica_subsp._enterica_serovar_Cerro_87	kinModCall	modified_base	3249292	3249292	26	+	.	coverage=146;context=GTCTCTGAAACCAGAAATCAGTTACATTCATTTGCGCAGTT;IPDRatio=1.43
CP008925 Salmonella_enterica_subsp._enterica_serovar_Cerro_87	kinModCall	m4C	3249296	3249296	28	+	.	coverage=148;context=CTGAAACCAGAAATCAGTTACATTCATTTGCGCAGTTGGTA;IPDRatio=1.57;frac=0.628;fracLow=0.322;fracUp=0.689;identificationQv=10
CP008925 Salmonella_enterica_subsp._enterica_serovar_Cerro_87	kinModCall	modified_base	3249310	3249310	62	+	.	coverage=143;context=CAGTTACATTCATTTGCGCAGTTGGTATTAGATAAAACGGA;IPDRatio=1.99
CP008925 Salmonella_enterica_subsp._enterica_serovar_Cerro_87	kinModCall	modified_base	3249318	3249318	27	-	.	coverage=138;context=TAACCCGCTCCGTTTTATCTAATACCAACTGCGCAAATGAA;IPDRatio=1.40
CP008925 Salmonella_enterica_subsp._enterica_serovar_Cerro_87	kinModCall	modified_base	3249324	3249324	75	-	.	coverage=137;context=GCAGGATAACCCGCTCCGTTTTATCTAATACCAACTGCGCA;IPDRatio=2.49
CP008925 Salmonella_enterica_subsp._enterica_serovar_Cerro_87	kinModCall	modified_base	3249328	3249328	21	-	.	coverage=126;context=GCTTGCAGGATAACCCGCTCCGTTTTATCTAATACCAACTG;IPDRatio=1.45
CP008925 Salmonella_enterica_subsp._enterica_serovar_Cerro_87	kinModCall	m6A	3249339	3249339	81	-	.	coverage=137;context=GGGCTAAATCTGCTTGCAGGATAACCCGCTCCGTTTTATCT;IPDRatio=2.22;frac=0.682;fracLow=0.495;fracUp=0.855;identificationQv=75
CP008925 Salmonella_enterica_subsp._enterica_serovar_Cerro_87	kinModCall	modified_base	3249349	3249349	29	+	.	coverage=164;context=GAGCGGGTTATCCTGCAAGCAGATTTAGCCCGCGATGCTGC;IPDRatio=1.48
CP008925 Salmonella_enterica_subsp._enterica_serovar_Cerro_87	kinModCall	modified_base	3249353	3249353	50	+	.	coverage=167;context=GGGTTATCCTGCAAGCAGATTTAGCCCGCGATGCTGCTGAA;IPDRatio=1.77
CP008925 Salmonella_enterica_subsp._enterica_serovar_Cerro_87	kinModCall	m6A	3249372	3249372	28	+	.	coverage=173;context=TTTAGCCCGCGATGCTGCTGAACAATATCAGGGGCAAGCCT;IPDRatio=1.44;frac=0.061;fracLow=0.000;fracUp=0.159;identificationQv=6
CP008925 Salmonella_enterica_subsp._enterica_serovar_Cerro_87	kinModCall	modified_base	3249374	3249374	21	+	.	coverage=170;context=TAGCCCGCGATGCTGCTGAACAATATCAGGGGCAAGCCTGT;IPDRatio=1.39
CP008925 Salmonella_enterica_subsp._enterica_serovar_Cerro_87	kinModCall	modified_base	3249375	3249375	36	+	.	coverage=171;context=AGCCCGCGATGCTGCTGAACAATATCAGGGGCAAGCCTGTA;IPDRatio=1.51
CP008925 Salmonella_enterica_subsp._enterica_serovar_Cerro_87	kinModCall	modified_base	3249376	3249376	43	+	.	coverage=165;context=GCCCGCGATGCTGCTGAACAATATCAGGGGCAAGCCTGTAC;IPDRatio=1.70
CP008925 Salmonella_enterica_subsp._enterica_serovar_Cerro_87	kinModCall	modified_base	3249378	3249378	23	+	.	coverage=170;context=CCGCGATGCTGCTGAACAATATCAGGGGCAAGCCTGTACGC;IPDRatio=1.41
CP008925 Salmonella_enterica_subsp._enterica_serovar_Cerro_87	kinModCall	modified_base	3249381	3249381	24	-	.	coverage=149;context=CTGGCGTACAGGCTTGCCCCTGATATTGTTCAGCAGCATCG;IPDRatio=1.48
CP008925 Salmonella_enterica_subsp._enterica_serovar_Cerro_87	kinModCall	m6A	3249405	3249405	73	+	.	coverage=183;context=GCAAGCCTGTACGCCAGCCCATCAACAGCGAATGCTGAATA;IPDRatio=1.91;frac=0.304;fracLow=0.163;fracUp=0.424;identificationQv=50
CP008925 Salmonella_enterica_subsp._enterica_serovar_Cerro_87	kinModCall	m6A	3249423	3249423	44	+	.	coverage=181;context=CCATCAACAGCGAATGCTGAATATTATCCGCGGTCGTTTGT;IPDRatio=1.65;frac=0.238;fracLow=0.131;fracUp=0.365;identificationQv=17
CP008925 Salmonella_enterica_subsp._enterica_serovar_Cerro_87	kinModCall	modified_base	3249425	3249425	29	+	.	coverage=180;context=ATCAACAGCGAATGCTGAATATTATCCGCGGTCGTTTGTAC;IPDRatio=1.43
CP008925 Salmonella_enterica_subsp._enterica_serovar_Cerro_87	kinModCall	modified_base	3249426	3249426	34	-	.	coverage=146;context=TGTACAAACGACCGCGGATAATATTCAGCATTCGCTGTTGA;IPDRatio=1.62
CP008925 Salmonella_enterica_subsp._enterica_serovar_Cerro_87	kinModCall	modified_base	3249429	3249429	42	-	.	coverage=147;context=TAATGTACAAACGACCGCGGATAATATTCAGCATTCGCTGT;IPDRatio=1.68
CP008925 Salmonella_enterica_subsp._enterica_serovar_Cerro_87	kinModCall	modified_base	3249430	3249430	25	-	.	coverage=141;context=TTAATGTACAAACGACCGCGGATAATATTCAGCATTCGCTG;IPDRatio=1.47
CP008925 Salmonella_enterica_subsp._enterica_serovar_Cerro_87	kinModCall	modified_base	3249456	3249456	37	+	.	coverage=175;context=TCGTTTGTACATTAATGAGTTGATTTATGCTAAGGGCCAGC;IPDRatio=1.59
CP008925 Salmonella_enterica_subsp._enterica_serovar_Cerro_87	kinModCall	modified_base	3249461	3249461	52	+	.	coverage=171;context=TGTACATTAATGAGTTGATTTATGCTAAGGGCCAGCGTTTT;IPDRatio=1.81
CP008925 Salmonella_enterica_subsp._enterica_serovar_Cerro_87	kinModCall	modified_base	3249472	3249472	27	-	.	coverage=141;context=GTAGAGCATAGAAAACGCTGGCCCTTAGCATAAATCAACTC;IPDRatio=1.54
CP008925 Salmonella_enterica_subsp._enterica_serovar_Cerro_87	kinModCall	modified_base	3249478	3249478	30	+	.	coverage=174;context=ATTTATGCTAAGGGCCAGCGTTTTCTATGCTCTACGGTTAT;IPDRatio=1.52
CP008925 Salmonella_enterica_subsp._enterica_serovar_Cerro_87	kinModCall	modified_base	3249489	3249489	21	-	.	coverage=154;context=TTGTTGGCGTCATAACCGTAGAGCATAGAAAACGCTGGCCC;IPDRatio=1.40
CP008925 Salmonella_enterica_subsp._enterica_serovar_Cerro_87	kinModCall	m4C	3249499	3249499	67	-	.	coverage=150;context=AAATAAGGACTTGTTGGCGTCATAACCGTAGAGCATAGAAA;IPDRatio=2.11;frac=0.989;fracLow=0.788;fracUp=0.996;identificationQv=31
CP008925 Salmonella_enterica_subsp._enterica_serovar_Cerro_87	kinModCall	modified_base	3249515	3249515	41	+	.	coverage=186;context=TTATGACGCCAACAAGTCCTTATTTTATTCCCCGCGCTGAC;IPDRatio=1.57
CP008925 Salmonella_enterica_subsp._enterica_serovar_Cerro_87	kinModCall	modified_base	3249521	3249521	53	+	.	coverage=181;context=CGCCAACAAGTCCTTATTTTATTCCCCGCGCTGACTATAAA;IPDRatio=1.75
CP008925 Salmonella_enterica_subsp._enterica_serovar_Cerro_87	kinModCall	modified_base	3249533	3249533	30	+	.	coverage=178;context=CTTATTTTATTCCCCGCGCTGACTATAAACGAAAGCCTGAC;IPDRatio=1.56
CP008925 Salmonella_enterica_subsp._enterica_serovar_Cerro_87	kinModCall	modified_base	3249542	3249542	38	-	.	coverage=146;context=AATAGCGATGTCAGGCTTTCGTTTATAGTCAGCGCGGGGAA;IPDRatio=1.70
CP008925 Salmonella_enterica_subsp._enterica_serovar_Cerro_87	kinModCall	m4C	3249558	3249558	79	+	.	coverage=174;context=TAAACGAAAGCCTGACATCGCTATTTATTACTATCGTGATA;IPDRatio=2.29;frac=1.000;fracLow=1.000;fracUp=1.000;identificationQv=111
CP008925 Salmonella_enterica_subsp._enterica_serovar_Cerro_87	kinModCall	modified_base	3249561	3249561	37	+	.	coverage=188;context=ACGAAAGCCTGACATCGCTATTTATTACTATCGTGATACGC;IPDRatio=1.58
CP008925 Salmonella_enterica_subsp._enterica_serovar_Cerro_87	kinModCall	m6A	3249564	3249564	141	+	.	coverage=181;context=AAAGCCTGACATCGCTATTTATTACTATCGTGATACGCCTT;IPDRatio=2.98;frac=0.594;fracLow=0.469;fracUp=0.721;identificationQv=71
CP008925 Salmonella_enterica_subsp._enterica_serovar_Cerro_87	kinModCall	m6A	3249565	3249565	125	-	.	coverage=151;context=AAAGGCGTATCACGATAGTAATAAATAGCGATGTCAGGCTT;IPDRatio=2.81;frac=0.729;fracLow=0.550;fracUp=0.884;identificationQv=101
CP008925 Salmonella_enterica_subsp._enterica_serovar_Cerro_87	kinModCall	modified_base	3249566	3249566	85	+	.	coverage=179;context=AGCCTGACATCGCTATTTATTACTATCGTGATACGCCTTTT;IPDRatio=2.21
CP008925 Salmonella_enterica_subsp._enterica_serovar_Cerro_87	kinModCall	m6A	3249569	3249569	34	-	.	coverage=149;context=GAAAAAAGGCGTATCACGATAGTAATAAATAGCGATGTCAG;IPDRatio=1.48;frac=0.077;fracLow=0.000;fracUp=0.176;identificationQv=16
CP008925 Salmonella_enterica_subsp._enterica_serovar_Cerro_87	kinModCall	m4C	3249575	3249575	108	-	.	coverage=156;context=ACCGTTGAAAAAAGGCGTATCACGATAGTAATAAATAGCGA;IPDRatio=2.82;frac=0.854;fracLow=0.684;fracUp=1.000;identificationQv=113
CP008925 Salmonella_enterica_subsp._enterica_serovar_Cerro_87	kinModCall	m6A	3249590	3249590	21	+	.	coverage=188;context=ATCGTGATACGCCTTTTTTCAACGGTTATAAAATGACATAT;IPDRatio=1.39;frac=0.102;fracLow=0.015;fracUp=0.177;identificationQv=13
CP008925 Salmonella_enterica_subsp._enterica_serovar_Cerro_87	kinModCall	modified_base	3249598	3249598	44	-	.	coverage=147;context=CGCTGCATATATGTCATTTTATAACCGTTGAAAAAAGGCGT;IPDRatio=1.68
CP008925 Salmonella_enterica_subsp._enterica_serovar_Cerro_87	kinModCall	modified_base	3249599	3249599	64	-	.	coverage=141;context=CCGCTGCATATATGTCATTTTATAACCGTTGAAAAAAGGCG;IPDRatio=2.12
CP008925 Salmonella_enterica_subsp._enterica_serovar_Cerro_87	kinModCall	modified_base	3249601	3249601	29	+	.	coverage=186;context=CCTTTTTTCAACGGTTATAAAATGACATATATGCAGCGGGG;IPDRatio=1.51
CP008925 Salmonella_enterica_subsp._enterica_serovar_Cerro_87	kinModCall	modified_base	3249602	3249602	22	+	.	coverage=178;context=CTTTTTTCAACGGTTATAAAATGACATATATGCAGCGGGGA;IPDRatio=1.43
CP008925 Salmonella_enterica_subsp._enterica_serovar_Cerro_87	kinModCall	modified_base	3249603	3249603	22	+	.	coverage=178;context=TTTTTTCAACGGTTATAAAATGACATATATGCAGCGGGGAA;IPDRatio=1.38
CP008925 Salmonella_enterica_subsp._enterica_serovar_Cerro_87	kinModCall	modified_base	3249604	3249604	51	+	.	coverage=177;context=TTTTTCAACGGTTATAAAATGACATATATGCAGCGGGGAAA;IPDRatio=1.93
CP008925 Salmonella_enterica_subsp._enterica_serovar_Cerro_87	kinModCall	modified_base	3249604	3249604	38	-	.	coverage=150;context=TTTCCCCGCTGCATATATGTCATTTTATAACCGTTGAAAAA;IPDRatio=1.70
CP008925 Salmonella_enterica_subsp._enterica_serovar_Cerro_87	kinModCall	modified_base	3249606	3249606	53	+	.	coverage=178;context=TTTCAACGGTTATAAAATGACATATATGCAGCGGGGAAATT;IPDRatio=1.87
CP008925 Salmonella_enterica_subsp._enterica_serovar_Cerro_87	kinModCall	modified_base	3249608	3249608	50	-	.	coverage=151;context=ATAATTTCCCCGCTGCATATATGTCATTTTATAACCGTTGA;IPDRatio=1.63
CP008925 Salmonella_enterica_subsp._enterica_serovar_Cerro_87	kinModCall	modified_base	3249609	3249609	22	+	.	coverage=184;context=CAACGGTTATAAAATGACATATATGCAGCGGGGAAATTATG;IPDRatio=1.36
CP008925 Salmonella_enterica_subsp._enterica_serovar_Cerro_87	kinModCall	m4C	3249613	3249613	101	-	.	coverage=146;context=GCGACATAATTTCCCCGCTGCATATATGTCATTTTATAACC;IPDRatio=2.73;frac=0.786;fracLow=0.622;fracUp=0.967;identificationQv=37
CP008925 Salmonella_enterica_subsp._enterica_serovar_Cerro_87	kinModCall	m6A	3249622	3249622	38	+	.	coverage=178;context=ATGACATATATGCAGCGGGGAAATTATGTCGCGGTTATCAA;IPDRatio=1.63;frac=0.231;fracLow=0.135;fracUp=0.344;identificationQv=12
CP008925 Salmonella_enterica_subsp._enterica_serovar_Cerro_87	kinModCall	m6A	3249625	3249625	25	-	.	coverage=146;context=GGATTGATAACCGCGACATAATTTCCCCGCTGCATATATGT;IPDRatio=1.42;frac=0.155;fracLow=0.000;fracUp=0.319;identificationQv=5
CP008925 Salmonella_enterica_subsp._enterica_serovar_Cerro_87	kinModCall	modified_base	3249628	3249628	23	-	.	coverage=143;context=AAGGGATTGATAACCGCGACATAATTTCCCCGCTGCATATA;IPDRatio=1.44
CP008925 Salmonella_enterica_subsp._enterica_serovar_Cerro_87	kinModCall	modified_base	3249638	3249638	25	+	.	coverage=175;context=GGGGAAATTATGTCGCGGTTATCAATCCCTTATCTTATAGC;IPDRatio=1.38
CP008925 Salmonella_enterica_subsp._enterica_serovar_Cerro_87	kinModCall	m4C	3249640	3249640	57	+	.	coverage=184;context=GGAAATTATGTCGCGGTTATCAATCCCTTATCTTATAGCGA;IPDRatio=1.88;frac=0.515;fracLow=0.368;fracUp=0.697;identificationQv=18
CP008925 Salmonella_enterica_subsp._enterica_serovar_Cerro_87	kinModCall	modified_base	3249642	3249642	23	+	.	coverage=172;context=AAATTATGTCGCGGTTATCAATCCCTTATCTTATAGCGAGG;IPDRatio=1.41
CP008925 Salmonella_enterica_subsp._enterica_serovar_Cerro_87	kinModCall	modified_base	3249643	3249643	24	-	.	coverage=147;context=ACCTCGCTATAAGATAAGGGATTGATAACCGCGACATAATT;IPDRatio=1.46
CP008925 Salmonella_enterica_subsp._enterica_serovar_Cerro_87	kinModCall	modified_base	3249647	3249647	21	+	.	coverage=179;context=ATGTCGCGGTTATCAATCCCTTATCTTATAGCGAGGTGATG;IPDRatio=1.41
CP008925 Salmonella_enterica_subsp._enterica_serovar_Cerro_87	kinModCall	modified_base	3249648	3249648	41	+	.	coverage=179;context=TGTCGCGGTTATCAATCCCTTATCTTATAGCGAGGTGATGT;IPDRatio=1.66
CP008925 Salmonella_enterica_subsp._enterica_serovar_Cerro_87	kinModCall	modified_base	3249648	3249648	23	-	.	coverage=151;context=ACATCACCTCGCTATAAGATAAGGGATTGATAACCGCGACA;IPDRatio=1.42
CP008925 Salmonella_enterica_subsp._enterica_serovar_Cerro_87	kinModCall	modified_base	3249649	3249649	21	+	.	coverage=183;context=GTCGCGGTTATCAATCCCTTATCTTATAGCGAGGTGATGTC;IPDRatio=1.35
CP008925 Salmonella_enterica_subsp._enterica_serovar_Cerro_87	kinModCall	modified_base	3249650	3249650	63	+	.	coverage=183;context=TCGCGGTTATCAATCCCTTATCTTATAGCGAGGTGATGTCA;IPDRatio=1.94
CP008925 Salmonella_enterica_subsp._enterica_serovar_Cerro_87	kinModCall	modified_base	3249653	3249653	24	-	.	coverage=156;context=GTCTGACATCACCTCGCTATAAGATAAGGGATTGATAACCG;IPDRatio=1.38
CP008925 Salmonella_enterica_subsp._enterica_serovar_Cerro_87	kinModCall	modified_base	3249661	3249661	21	+	.	coverage=174;context=AATCCCTTATCTTATAGCGAGGTGATGTCAGACGATCCGGC;IPDRatio=1.57
CP008925 Salmonella_enterica_subsp._enterica_serovar_Cerro_87	kinModCall	modified_base	3249666	3249666	22	-	.	coverage=148;context=CCAACGCCGGATCGTCTGACATCACCTCGCTATAAGATAAG;IPDRatio=1.40
CP008925 Salmonella_enterica_subsp._enterica_serovar_Cerro_87	kinModCall	m6A	3249675	3249675	282	+	.	coverage=183;context=TAGCGAGGTGATGTCAGACGATCCGGCGTTGGCCTGGGGAA;IPDRatio=6.12;frac=1.000;fracLow=0.937;fracUp=1.000;identificationQv=292
CP008925 Salmonella_enterica_subsp._enterica_serovar_Cerro_87	kinModCall	m6A	3249676	3249676	210	-	.	coverage=156;context=ATTCCCCAGGCCAACGCCGGATCGTCTGACATCACCTCGCT;IPDRatio=6.59;frac=0.988;fracLow=0.980;fracUp=0.996;identificationQv=208
CP008925 Salmonella_enterica_subsp._enterica_serovar_Cerro_87	kinModCall	modified_base	3249684	3249684	21	-	.	coverage=155;context=TATCATACATTCCCCAGGCCAACGCCGGATCGTCTGACATC;IPDRatio=1.37
CP008925 Salmonella_enterica_subsp._enterica_serovar_Cerro_87	kinModCall	modified_base	3249693	3249693	23	+	.	coverage=165;context=CGATCCGGCGTTGGCCTGGGGAATGTATGATACGGTGACCA;IPDRatio=1.42
CP008925 Salmonella_enterica_subsp._enterica_serovar_Cerro_87	kinModCall	modified_base	3249694	3249694	28	+	.	coverage=186;context=GATCCGGCGTTGGCCTGGGGAATGTATGATACGGTGACCAA;IPDRatio=1.46
CP008925 Salmonella_enterica_subsp._enterica_serovar_Cerro_87	kinModCall	modified_base	3249696	3249696	29	-	.	coverage=148;context=TGTTGGTCACCGTATCATACATTCCCCAGGCCAACGCCGGA;IPDRatio=1.46
CP008925 Salmonella_enterica_subsp._enterica_serovar_Cerro_87	kinModCall	modified_base	3249698	3249698	24	+	.	coverage=182;context=CGGCGTTGGCCTGGGGAATGTATGATACGGTGACCAACACC;IPDRatio=1.46
CP008925 Salmonella_enterica_subsp._enterica_serovar_Cerro_87	kinModCall	modified_base	3249700	3249700	45	+	.	coverage=176;context=GCGTTGGCCTGGGGAATGTATGATACGGTGACCAACACCTT;IPDRatio=1.78
CP008925 Salmonella_enterica_subsp._enterica_serovar_Cerro_87	kinModCall	m4C	3249701	3249701	105	-	.	coverage=151;context=AAAGGTGTTGGTCACCGTATCATACATTCCCCAGGCCAACG;IPDRatio=2.75;frac=0.843;fracLow=0.647;fracUp=1.000;identificationQv=61
CP008925 Salmonella_enterica_subsp._enterica_serovar_Cerro_87	kinModCall	m6A	3249713	3249713	26	+	.	coverage=187;context=GAATGTATGATACGGTGACCAACACCTTTTTCTCCCTGAGT;IPDRatio=1.41;frac=0.057;fracLow=0.000;fracUp=0.123;identificationQv=13
CP008925 Salmonella_enterica_subsp._enterica_serovar_Cerro_87	kinModCall	m6A	3249750	3249750	248	+	.	coverage=179;context=GAGTGAACAGGCGCAGGCTGATCAGCTATTACCTTTGGTAC;IPDRatio=5.47;frac=0.958;fracLow=0.856;fracUp=0.990;identificationQv=250
CP008925 Salmonella_enterica_subsp._enterica_serovar_Cerro_87	kinModCall	m6A	3249751	3249751	210	-	.	coverage=156;context=CGTACCAAAGGTAATAGCTGATCAGCCTGCGCCTGTTCACT;IPDRatio=5.87;frac=0.923;fracLow=0.803;fracUp=1.000;identificationQv=210
CP008925 Salmonella_enterica_subsp._enterica_serovar_Cerro_87	kinModCall	m4C	3249755	3249755	38	+	.	coverage=172;context=AACAGGCGCAGGCTGATCAGCTATTACCTTTGGTACGACGG;IPDRatio=1.66;frac=0.304;fracLow=0.168;fracUp=0.432;identificationQv=17
CP008925 Salmonella_enterica_subsp._enterica_serovar_Cerro_87	kinModCall	m6A	3249757	3249757	78	+	.	coverage=173;context=CAGGCGCAGGCTGATCAGCTATTACCTTTGGTACGACGGAG;IPDRatio=2.13;frac=0.318;fracLow=0.210;fracUp=0.446;identificationQv=39
CP008925 Salmonella_enterica_subsp._enterica_serovar_Cerro_87	kinModCall	modified_base	3249765	3249765	30	-	.	coverage=150;context=CAGGTTCACTCCGTCGTACCAAAGGTAATAGCTGATCAGCC;IPDRatio=1.52
CP008925 Salmonella_enterica_subsp._enterica_serovar_Cerro_87	kinModCall	modified_base	3249771	3249771	23	-	.	coverage=150;context=GGAACACAGGTTCACTCCGTCGTACCAAAGGTAATAGCTGA;IPDRatio=1.44
CP008925 Salmonella_enterica_subsp._enterica_serovar_Cerro_87	kinModCall	m6A	3249776	3249776	47	+	.	coverage=178;context=TATTACCTTTGGTACGACGGAGTGAACCTGTGTTCCAACAG;IPDRatio=1.86;frac=0.432;fracLow=0.306;fracUp=0.554;identificationQv=25
CP008925 Salmonella_enterica_subsp._enterica_serovar_Cerro_87	kinModCall	modified_base	3249778	3249778	31	+	.	coverage=174;context=TTACCTTTGGTACGACGGAGTGAACCTGTGTTCCAACAGGG;IPDRatio=1.55
CP008925 Salmonella_enterica_subsp._enterica_serovar_Cerro_87	kinModCall	modified_base	3249781	3249781	21	-	.	coverage=156;context=TCACCCTGTTGGAACACAGGTTCACTCCGTCGTACCAAAGG;IPDRatio=1.39
CP008925 Salmonella_enterica_subsp._enterica_serovar_Cerro_87	kinModCall	modified_base	3249807	3249807	24	+	.	coverage=175;context=GTTCCAACAGGGTGAGCGTTTTTATACTCTGGTGAAATCAG;IPDRatio=1.48
CP008925 Salmonella_enterica_subsp._enterica_serovar_Cerro_87	kinModCall	modified_base	3249809	3249809	51	+	.	coverage=165;context=TCCAACAGGGTGAGCGTTTTTATACTCTGGTGAAATCAGCA;IPDRatio=1.83
CP008925 Salmonella_enterica_subsp._enterica_serovar_Cerro_87	kinModCall	modified_base	3249810	3249810	42	+	.	coverage=173;context=CCAACAGGGTGAGCGTTTTTATACTCTGGTGAAATCAGCAA;IPDRatio=1.66
CP008925 Salmonella_enterica_subsp._enterica_serovar_Cerro_87	kinModCall	modified_base	3249811	3249811	22	+	.	coverage=173;context=CAACAGGGTGAGCGTTTTTATACTCTGGTGAAATCAGCAAA;IPDRatio=1.41
CP008925 Salmonella_enterica_subsp._enterica_serovar_Cerro_87	kinModCall	m6A	3249814	3249814	250	-	.	coverage=149;context=CGTTTTGCTGATTTCACCAGAGTATAAAAACGCTCACCCTG;IPDRatio=10.21;frac=1.000;fracLow=0.964;fracUp=1.000;identificationQv=224
CP008925 Salmonella_enterica_subsp._enterica_serovar_Cerro_87	kinModCall	modified_base	3249822	3249822	77	-	.	coverage=149;context=CAACCGGTCGTTTTGCTGATTTCACCAGAGTATAAAAACGC;IPDRatio=2.46
CP008925 Salmonella_enterica_subsp._enterica_serovar_Cerro_87	kinModCall	modified_base	3249835	3249835	33	+	.	coverage=170;context=CTGGTGAAATCAGCAAAACGACCGGTTGCCGCGATTGTGTC;IPDRatio=1.64
CP008925 Salmonella_enterica_subsp._enterica_serovar_Cerro_87	kinModCall	modified_base	3249840	3249840	23	-	.	coverage=141;context=AGGTTGACACAATCGCGGCAACCGGTCGTTTTGCTGATTTC;IPDRatio=1.45
CP008925 Salmonella_enterica_subsp._enterica_serovar_Cerro_87	kinModCall	modified_base	3249879	3249879	22	+	.	coverage=168;context=CTCAAAGCAACGCTTTTACCAGAACCTCTTTCATCAGCTTA;IPDRatio=1.54
CP008925 Salmonella_enterica_subsp._enterica_serovar_Cerro_87	kinModCall	modified_base	3249880	3249880	74	+	.	coverage=170;context=TCAAAGCAACGCTTTTACCAGAACCTCTTTCATCAGCTTAC;IPDRatio=2.58
CP008925 Salmonella_enterica_subsp._enterica_serovar_Cerro_87	kinModCall	m6A	3249881	3249881	189	+	.	coverage=173;context=CAAAGCAACGCTTTTACCAGAACCTCTTTCATCAGCTTACG;IPDRatio=4.59;frac=0.859;fracLow=0.756;fracUp=0.984;identificationQv=162
CP008925 Salmonella_enterica_subsp._enterica_serovar_Cerro_87	kinModCall	modified_base	3249882	3249882	137	-	.	coverage=147;context=ACGTAAGCTGATGAAAGAGGTTCTGGTAAAAGCGTTGCTTT;IPDRatio=4.10
CP008925 Salmonella_enterica_subsp._enterica_serovar_Cerro_87	kinModCall	modified_base	3249885	3249885	21	-	.	coverage=151;context=TTAACGTAAGCTGATGAAAGAGGTTCTGGTAAAAGCGTTGC;IPDRatio=1.50
CP008925 Salmonella_enterica_subsp._enterica_serovar_Cerro_87	kinModCall	modified_base	3249910	3249910	25	+	.	coverage=166;context=CATCAGCTTACGTTAACGCTACCGTTAGGGATCATCTGTAG;IPDRatio=1.43
CP008925 Salmonella_enterica_subsp._enterica_serovar_Cerro_87	kinModCall	m6A	3249915	3249915	69	-	.	coverage=150;context=TAATGCTACAGATGATCCCTAACGGTAGCGTTAACGTAAGC;IPDRatio=2.13;frac=0.302;fracLow=0.197;fracUp=0.425;identificationQv=34
CP008925 Salmonella_enterica_subsp._enterica_serovar_Cerro_87	kinModCall	m6A	3249920	3249920	230	+	.	coverage=161;context=CGTTAACGCTACCGTTAGGGATCATCTGTAGCATTATCGTC;IPDRatio=6.86;frac=1.000;fracLow=0.974;fracUp=1.000;identificationQv=238
CP008925 Salmonella_enterica_subsp._enterica_serovar_Cerro_87	kinModCall	m6A	3249921	3249921	200	-	.	coverage=145;context=AGACGATAATGCTACAGATGATCCCTAACGGTAGCGTTAAC;IPDRatio=6.38;frac=1.000;fracLow=0.905;fracUp=1.000;identificationQv=209
CP008925 Salmonella_enterica_subsp._enterica_serovar_Cerro_87	kinModCall	modified_base	3249923	3249923	38	+	.	coverage=164;context=TAACGCTACCGTTAGGGATCATCTGTAGCATTATCGTCTTA;IPDRatio=1.62
CP008925 Salmonella_enterica_subsp._enterica_serovar_Cerro_87	kinModCall	m4C	3249931	3249931	21	+	.	coverage=161;context=CCGTTAGGGATCATCTGTAGCATTATCGTCTTATTTATGTG;IPDRatio=1.42;frac=0.396;fracLow=0.222;fracUp=0.585;identificationQv=8
CP008925 Salmonella_enterica_subsp._enterica_serovar_Cerro_87	kinModCall	modified_base	3249934	3249934	58	-	.	coverage=148;context=GACCACATAAATAAGACGATAATGCTACAGATGATCCCTAA;IPDRatio=1.98
CP008925 Salmonella_enterica_subsp._enterica_serovar_Cerro_87	kinModCall	modified_base	3249940	3249940	43	-	.	coverage=143;context=GATCGTGACCACATAAATAAGACGATAATGCTACAGATGAT;IPDRatio=1.83
CP008925 Salmonella_enterica_subsp._enterica_serovar_Cerro_87	kinModCall	modified_base	3249941	3249941	22	+	.	coverage=167;context=TCATCTGTAGCATTATCGTCTTATTTATGTGGTCACGATCC;IPDRatio=1.51
CP008925 Salmonella_enterica_subsp._enterica_serovar_Cerro_87	kinModCall	modified_base	3249942	3249942	75	+	.	coverage=157;context=CATCTGTAGCATTATCGTCTTATTTATGTGGTCACGATCCC;IPDRatio=2.25
CP008925 Salmonella_enterica_subsp._enterica_serovar_Cerro_87	kinModCall	modified_base	3249945	3249945	31	+	.	coverage=164;context=CTGTAGCATTATCGTCTTATTTATGTGGTCACGATCCCGGC;IPDRatio=1.54
CP008925 Salmonella_enterica_subsp._enterica_serovar_Cerro_87	kinModCall	modified_base	3249948	3249948	44	-	.	coverage=144;context=CCTGCCGGGATCGTGACCACATAAATAAGACGATAATGCTA;IPDRatio=1.74
CP008925 Salmonella_enterica_subsp._enterica_serovar_Cerro_87	kinModCall	m6A	3249958	3249958	213	+	.	coverage=162;context=GTCTTATTTATGTGGTCACGATCCCGGCAGGCATATTACTC;IPDRatio=6.70;frac=0.968;fracLow=0.864;fracUp=1.000;identificationQv=203
CP008925 Salmonella_enterica_subsp._enterica_serovar_Cerro_87	kinModCall	m6A	3249959	3249959	202	-	.	coverage=149;context=TGAGTAATATGCCTGCCGGGATCGTGACCACATAAATAAGA;IPDRatio=6.34;frac=0.940;fracLow=0.830;fracUp=0.996;identificationQv=217
CP008925 Salmonella_enterica_subsp._enterica_serovar_Cerro_87	kinModCall	m6A	3249966	3249966	56	+	.	coverage=161;context=TATGTGGTCACGATCCCGGCAGGCATATTACTCACCGCGTC;IPDRatio=1.94;frac=0.276;fracLow=0.164;fracUp=0.408;identificationQv=16
CP008925 Salmonella_enterica_subsp._enterica_serovar_Cerro_87	kinModCall	modified_base	3249969	3249969	42	+	.	coverage=161;context=GTGGTCACGATCCCGGCAGGCATATTACTCACCGCGTCGAT;IPDRatio=1.74
CP008925 Salmonella_enterica_subsp._enterica_serovar_Cerro_87	kinModCall	modified_base	3249972	3249972	21	+	.	coverage=160;context=GTCACGATCCCGGCAGGCATATTACTCACCGCGTCGATTGC;IPDRatio=1.37
CP008925 Salmonella_enterica_subsp._enterica_serovar_Cerro_87	kinModCall	modified_base	3249976	3249976	51	-	.	coverage=140;context=TGCAGCAATCGACGCGGTGAGTAATATGCCTGCCGGGATCG;IPDRatio=1.96
CP008925 Salmonella_enterica_subsp._enterica_serovar_Cerro_87	kinModCall	m6A	3250004	3250004	41	+	.	coverage=167;context=GTCGATTGCTGCAACGGGCCATTACCAGGCACCAGCTTTGC;IPDRatio=1.69;frac=0.199;fracLow=0.104;fracUp=0.313;identificationQv=28
CP008925 Salmonella_enterica_subsp._enterica_serovar_Cerro_87	kinModCall	m6A	3250006	3250006	39	-	.	coverage=151;context=AGGCAAAGCTGGTGCCTGGTAATGGCCCGTTGCAGCAATCG;IPDRatio=1.68;frac=0.227;fracLow=0.126;fracUp=0.342;identificationQv=20
CP008925 Salmonella_enterica_subsp._enterica_serovar_Cerro_87	kinModCall	m4C	3250012	3250012	59	-	.	coverage=147;context=TAATGAAGGCAAAGCTGGTGCCTGGTAATGGCCCGTTGCAG;IPDRatio=2.09;frac=0.541;fracLow=0.364;fracUp=0.750;identificationQv=58
CP008925 Salmonella_enterica_subsp._enterica_serovar_Cerro_87	kinModCall	modified_base	3250031	3250031	31	-	.	coverage=153;context=GATATCAATGATCGGCTGATAATGAAGGCAAAGCTGGTGCC;IPDRatio=1.53
CP008925 Salmonella_enterica_subsp._enterica_serovar_Cerro_87	kinModCall	modified_base	3250032	3250032	32	+	.	coverage=166;context=GCACCAGCTTTGCCTTCATTATCAGCCGATCATTGATATCC;IPDRatio=1.44
CP008925 Salmonella_enterica_subsp._enterica_serovar_Cerro_87	kinModCall	m6A	3250040	3250040	249	+	.	coverage=168;context=TTTGCCTTCATTATCAGCCGATCATTGATATCCGAAACGGG;IPDRatio=5.69;frac=0.985;fracLow=0.894;fracUp=1.000;identificationQv=266
CP008925 Salmonella_enterica_subsp._enterica_serovar_Cerro_87	kinModCall	m6A	3250041	3250041	224	-	.	coverage=153;context=TCCCGTTTCGGATATCAATGATCGGCTGATAATGAAGGCAA;IPDRatio=5.59;frac=0.985;fracLow=0.983;fracUp=1.000;identificationQv=188
CP008925 Salmonella_enterica_subsp._enterica_serovar_Cerro_87	kinModCall	m6A	3250043	3250043	39	+	.	coverage=163;context=GCCTTCATTATCAGCCGATCATTGATATCCGAAACGGGACA;IPDRatio=1.67;frac=0.338;fracLow=0.220;fracUp=0.470;identificationQv=19
CP008925 Salmonella_enterica_subsp._enterica_serovar_Cerro_87	kinModCall	modified_base	3250046	3250046	23	+	.	coverage=164;context=TTCATTATCAGCCGATCATTGATATCCGAAACGGGACATGT;IPDRatio=1.36
CP008925 Salmonella_enterica_subsp._enterica_serovar_Cerro_87	kinModCall	m6A	3250050	3250050	30	-	.	coverage=148;context=CTACACATGTCCCGTTTCGGATATCAATGATCGGCTGATAA;IPDRatio=1.55;frac=0.370;fracLow=0.224;fracUp=0.573;identificationQv=4
CP008925 Salmonella_enterica_subsp._enterica_serovar_Cerro_87	kinModCall	modified_base	3250064	3250064	27	-	.	coverage=152;context=TAGCGCTTCGGCACCTACACATGTCCCGTTTCGGATATCAA;IPDRatio=1.50
CP008925 Salmonella_enterica_subsp._enterica_serovar_Cerro_87	kinModCall	m6A	3250069	3250069	42	+	.	coverage=169;context=ATCCGAAACGGGACATGTGTAGGTGCCGAAGCGCTATTGCG;IPDRatio=1.81;frac=0.405;fracLow=0.283;fracUp=0.523;identificationQv=27
CP008925 Salmonella_enterica_subsp._enterica_serovar_Cerro_87	kinModCall	modified_base	3250069	3250069	53	-	.	coverage=148;context=CGCAATAGCGCTTCGGCACCTACACATGTCCCGTTTCGGAT;IPDRatio=1.99
CP008925 Salmonella_enterica_subsp._enterica_serovar_Cerro_87	kinModCall	modified_base	3250106	3250106	23	-	.	coverage=147;context=GCACGGGCTCATCACCGGACCGTGATAGCCCGGCCAACGCA;IPDRatio=1.50
CP008925 Salmonella_enterica_subsp._enterica_serovar_Cerro_87	kinModCall	modified_base	3250127	3250127	45	+	.	coverage=166;context=GTCCGGTGATGAGCCCGTGCGAATTTATTCCTCTGGCGGAA;IPDRatio=1.76
CP008925 Salmonella_enterica_subsp._enterica_serovar_Cerro_87	kinModCall	modified_base	3250128	3250128	21	+	.	coverage=173;context=TCCGGTGATGAGCCCGTGCGAATTTATTCCTCTGGCGGAAA;IPDRatio=1.36
CP008925 Salmonella_enterica_subsp._enterica_serovar_Cerro_87	kinModCall	modified_base	3250132	3250132	29	+	.	coverage=167;context=GTGATGAGCCCGTGCGAATTTATTCCTCTGGCGGAAAAAGA;IPDRatio=1.53
CP008925 Salmonella_enterica_subsp._enterica_serovar_Cerro_87	kinModCall	m6A	3250138	3250138	233	-	.	coverage=158;context=ATCCCCTCTTTTTCCGCCAGAGGAATAAATTCGCACGGGCT;IPDRatio=9.69;frac=0.984;fracLow=0.905;fracUp=1.000;identificationQv=239
CP008925 Salmonella_enterica_subsp._enterica_serovar_Cerro_87	kinModCall	m6A	3250150	3250150	39	+	.	coverage=165;context=TTTATTCCTCTGGCGGAAAAAGAGGGGATGATTGAGCAGAT;IPDRatio=1.63;frac=0.356;fracLow=0.238;fracUp=0.494;identificationQv=30
CP008925 Salmonella_enterica_subsp._enterica_serovar_Cerro_87	kinModCall	m6A	3250152	3250152	73	+	.	coverage=173;context=TATTCCTCTGGCGGAAAAAGAGGGGATGATTGAGCAGATCA;IPDRatio=2.27;frac=0.619;fracLow=0.509;fracUp=0.759;identificationQv=59
CP008925 Salmonella_enterica_subsp._enterica_serovar_Cerro_87	kinModCall	modified_base	3250163	3250163	30	-	.	coverage=158;context=GACATAATCGGTGATCTGCTCAATCATCCCCTCTTTTTCCG;IPDRatio=1.51
CP008925 Salmonella_enterica_subsp._enterica_serovar_Cerro_87	kinModCall	m6A	3250169	3250169	275	+	.	coverage=168;context=AAGAGGGGATGATTGAGCAGATCACCGATTATGTCGTCGAA;IPDRatio=6.61;frac=1.000;fracLow=0.974;fracUp=1.000;identificationQv=296
CP008925 Salmonella_enterica_subsp._enterica_serovar_Cerro_87	kinModCall	m6A	3250170	3250170	224	-	.	coverage=156;context=CTTCGACGACATAATCGGTGATCTGCTCAATCATCCCCTCT;IPDRatio=7.91;frac=0.958;fracLow=0.859;fracUp=1.000;identificationQv=264
CP008925 Salmonella_enterica_subsp._enterica_serovar_Cerro_87	kinModCall	modified_base	3250174	3250174	68	+	.	coverage=161;context=GGGATGATTGAGCAGATCACCGATTATGTCGTCGAAGAGGT;IPDRatio=2.03
CP008925 Salmonella_enterica_subsp._enterica_serovar_Cerro_87	kinModCall	m6A	3250180	3250180	31	-	.	coverage=155;context=TTAAATACCTCTTCGACGACATAATCGGTGATCTGCTCAAT;IPDRatio=1.51;frac=0.236;fracLow=0.078;fracUp=0.333;identificationQv=14
CP008925 Salmonella_enterica_subsp._enterica_serovar_Cerro_87	kinModCall	m4C	3250181	3250181	48	-	.	coverage=154;context=ATTAAATACCTCTTCGACGACATAATCGGTGATCTGCTCAA;IPDRatio=1.78;frac=0.520;fracLow=0.344;fracUp=0.735;identificationQv=35
CP008925 Salmonella_enterica_subsp._enterica_serovar_Cerro_87	kinModCall	modified_base	3250189	3250189	25	+	.	coverage=167;context=ATCACCGATTATGTCGTCGAAGAGGTATTTAATGATTTAGG;IPDRatio=1.38
CP008925 Salmonella_enterica_subsp._enterica_serovar_Cerro_87	kinModCall	modified_base	3250192	3250192	35	+	.	coverage=166;context=ACCGATTATGTCGTCGAAGAGGTATTTAATGATTTAGGTGG;IPDRatio=1.90
CP008925 Salmonella_enterica_subsp._enterica_serovar_Cerro_87	kinModCall	modified_base	3250193	3250193	130	+	.	coverage=146;context=CCGATTATGTCGTCGAAGAGGTATTTAATGATTTAGGTGGT;IPDRatio=4.07
CP008925 Salmonella_enterica_subsp._enterica_serovar_Cerro_87	kinModCall	modified_base	3250195	3250195	23	+	.	coverage=170;context=GATTATGTCGTCGAAGAGGTATTTAATGATTTAGGTGGTTT;IPDRatio=1.41
CP008925 Salmonella_enterica_subsp._enterica_serovar_Cerro_87	kinModCall	modified_base	3250197	3250197	45	-	.	coverage=156;context=GAAAACCACCTAAATCATTAAATACCTCTTCGACGACATAA;IPDRatio=1.69
CP008925 Salmonella_enterica_subsp._enterica_serovar_Cerro_87	kinModCall	modified_base	3250200	3250200	51	-	.	coverage=157;context=CCAGAAAACCACCTAAATCATTAAATACCTCTTCGACGACA;IPDRatio=1.74
CP008925 Salmonella_enterica_subsp._enterica_serovar_Cerro_87	kinModCall	modified_base	3250201	3250201	47	+	.	coverage=169;context=GTCGTCGAAGAGGTATTTAATGATTTAGGTGGTTTTCTGGC;IPDRatio=1.81
CP008925 Salmonella_enterica_subsp._enterica_serovar_Cerro_87	kinModCall	modified_base	3250202	3250202	22	+	.	coverage=167;context=TCGTCGAAGAGGTATTTAATGATTTAGGTGGTTTTCTGGCC;IPDRatio=1.38
CP008925 Salmonella_enterica_subsp._enterica_serovar_Cerro_87	kinModCall	modified_base	3250205	3250205	63	+	.	coverage=175;context=TCGAAGAGGTATTTAATGATTTAGGTGGTTTTCTGGCCGCG;IPDRatio=1.96
CP008925 Salmonella_enterica_subsp._enterica_serovar_Cerro_87	kinModCall	modified_base	3250213	3250213	22	+	.	coverage=161;context=GTATTTAATGATTTAGGTGGTTTTCTGGCCGCGCACCCGCA;IPDRatio=1.33
CP008925 Salmonella_enterica_subsp._enterica_serovar_Cerro_87	kinModCall	modified_base	3250224	3250224	26	+	.	coverage=163;context=TTTAGGTGGTTTTCTGGCCGCGCACCCGCATCTTTATGTCT;IPDRatio=1.41
CP008925 Salmonella_enterica_subsp._enterica_serovar_Cerro_87	kinModCall	m4C	3250235	3250235	27	+	.	coverage=166;context=TTCTGGCCGCGCACCCGCATCTTTATGTCTCTATCAATCTC;IPDRatio=1.49;frac=0.248;fracLow=0.137;fracUp=0.401;identificationQv=4
CP008925 Salmonella_enterica_subsp._enterica_serovar_Cerro_87	kinModCall	modified_base	3250244	3250244	27	-	.	coverage=149;context=GGCGGCAGAGAGATTGATAGAGACATAAAGATGCGGGTGCG;IPDRatio=1.52
CP008925 Salmonella_enterica_subsp._enterica_serovar_Cerro_87	kinModCall	modified_base	3250245	3250245	46	+	.	coverage=163;context=GCACCCGCATCTTTATGTCTCTATCAATCTCTCTGCCGCCG;IPDRatio=1.76
CP008925 Salmonella_enterica_subsp._enterica_serovar_Cerro_87	kinModCall	m6A	3250252	3250252	65	-	.	coverage=151;context=AGAAAATCGGCGGCAGAGAGATTGATAGAGACATAAAGATG;IPDRatio=2.08;frac=0.465;fracLow=0.332;fracUp=0.609;identificationQv=13
CP008925 Salmonella_enterica_subsp._enterica_serovar_Cerro_87	kinModCall	m6A	3250256	3250256	169	-	.	coverage=155;context=AGAGAGAAAATCGGCGGCAGAGAGATTGATAGAGACATAAA;IPDRatio=4.72;frac=0.934;fracLow=0.818;fracUp=1.000;identificationQv=179
CP008925 Salmonella_enterica_subsp._enterica_serovar_Cerro_87	kinModCall	modified_base	3250264	3250264	22	+	.	coverage=153;context=TCTATCAATCTCTCTGCCGCCGATTTTCTCTCTTCCCGACT;IPDRatio=1.37
CP008925 Salmonella_enterica_subsp._enterica_serovar_Cerro_87	kinModCall	m6A	3250282	3250282	56	+	.	coverage=158;context=GCCGATTTTCTCTCTTCCCGACTAATTGTGATGATTCATGA;IPDRatio=1.91;frac=0.348;fracLow=0.202;fracUp=0.466;identificationQv=23
CP008925 Salmonella_enterica_subsp._enterica_serovar_Cerro_87	kinModCall	modified_base	3250285	3250285	21	+	.	coverage=168;context=GATTTTCTCTCTTCCCGACTAATTGTGATGATTCATGAAAA;IPDRatio=1.35
CP008925 Salmonella_enterica_subsp._enterica_serovar_Cerro_87	kinModCall	modified_base	3250287	3250287	24	-	.	coverage=152;context=TTTTTTCATGAATCATCACAATTAGTCGGGAAGAGAGAAAA;IPDRatio=1.41
CP008925 Salmonella_enterica_subsp._enterica_serovar_Cerro_87	kinModCall	m4C	3250301	3250301	52	-	.	coverage=156;context=TGAATGCTGACGCGTTTTTTCATGAATCATCACAATTAGTC;IPDRatio=2.07;frac=1.000;fracLow=1.000;fracUp=1.000;identificationQv=23
CP008925 Salmonella_enterica_subsp._enterica_serovar_Cerro_87	kinModCall	modified_base	3250315	3250315	22	+	.	coverage=165;context=ATTCATGAAAAAACGCGTCAGCATTCAGTGCTTGCGCAACA;IPDRatio=1.46
CP008925 Salmonella_enterica_subsp._enterica_serovar_Cerro_87	kinModCall	modified_base	3250340	3250340	32	-	.	coverage=156;context=GCGCTCGGTCACTTCAACCTTTATCTGTTGCGCAAGCACTG;IPDRatio=1.58
CP008925 Salmonella_enterica_subsp._enterica_serovar_Cerro_87	kinModCall	modified_base	3250341	3250341	31	-	.	coverage=154;context=CGCGCTCGGTCACTTCAACCTTTATCTGTTGCGCAAGCACT;IPDRatio=1.55
CP008925 Salmonella_enterica_subsp._enterica_serovar_Cerro_87	kinModCall	modified_base	3250344	3250344	21	-	.	coverage=146;context=ATCCGCGCTCGGTCACTTCAACCTTTATCTGTTGCGCAAGC;IPDRatio=1.39
CP008925 Salmonella_enterica_subsp._enterica_serovar_Cerro_87	kinModCall	modified_base	3250352	3250352	42	+	.	coverage=172;context=AACAGATAAAGGTTGAAGTGACCGAGCGCGGATTTATTGAT;IPDRatio=1.78
CP008925 Salmonella_enterica_subsp._enterica_serovar_Cerro_87	kinModCall	modified_base	3250361	3250361	60	+	.	coverage=166;context=AGGTTGAAGTGACCGAGCGCGGATTTATTGATGTGCCGAAA;IPDRatio=2.00
CP008925 Salmonella_enterica_subsp._enterica_serovar_Cerro_87	kinModCall	modified_base	3250363	3250363	32	+	.	coverage=167;context=GTTGAAGTGACCGAGCGCGGATTTATTGATGTGCCGAAAAT;IPDRatio=1.57
CP008925 Salmonella_enterica_subsp._enterica_serovar_Cerro_87	kinModCall	m6A	3250372	3250372	32	-	.	coverage=164;context=ATCGGCGTCATTTTCGGCACATCAATAAATCCGCGCTCGGT;IPDRatio=1.50;frac=0.088;fracLow=0.007;fracUp=0.175;identificationQv=21
CP008925 Salmonella_enterica_subsp._enterica_serovar_Cerro_87	kinModCall	modified_base	3250392	3250392	32	+	.	coverage=178;context=TGTGCCGAAAATGACGCCGATTATTCAGGCGTTTCGCCAGG;IPDRatio=1.56
CP008925 Salmonella_enterica_subsp._enterica_serovar_Cerro_87	kinModCall	m6A	3250404	3250404	28	-	.	coverage=163;context=CCTCGTATCCCGCCTGGCGAAACGCCTGAATAATCGGCGTC;IPDRatio=1.51;frac=0.152;fracLow=0.053;fracUp=0.250;identificationQv=3
CP008925 Salmonella_enterica_subsp._enterica_serovar_Cerro_87	kinModCall	modified_base	3250420	3250420	36	+	.	coverage=178;context=GCGTTTCGCCAGGCGGGATACGAGGTGGCAATTGATGACTT;IPDRatio=1.62
CP008925 Salmonella_enterica_subsp._enterica_serovar_Cerro_87	kinModCall	modified_base	3250439	3250439	30	+	.	coverage=173;context=ACGAGGTGGCAATTGATGACTTTGGTACCGGCTATTCGAAC;IPDRatio=1.51
CP008925 Salmonella_enterica_subsp._enterica_serovar_Cerro_87	kinModCall	modified_base	3250464	3250464	32	+	.	coverage=170;context=TACCGGCTATTCGAACTTGCATAACCTGTACTCATTAAATG;IPDRatio=1.54
CP008925 Salmonella_enterica_subsp._enterica_serovar_Cerro_87	kinModCall	modified_base	3250467	3250467	26	+	.	coverage=161;context=CGGCTATTCGAACTTGCATAACCTGTACTCATTAAATGTCG;IPDRatio=1.45
CP008925 Salmonella_enterica_subsp._enterica_serovar_Cerro_87	kinModCall	modified_base	3250470	3250470	26	-	.	coverage=165;context=GGTCGACATTTAATGAGTACAGGTTATGCAAGTTCGAATAG;IPDRatio=1.45
CP008925 Salmonella_enterica_subsp._enterica_serovar_Cerro_87	kinModCall	modified_base	3250475	3250475	25	-	.	coverage=165;context=TAAAAGGTCGACATTTAATGAGTACAGGTTATGCAAGTTCG;IPDRatio=1.46
CP008925 Salmonella_enterica_subsp._enterica_serovar_Cerro_87	kinModCall	m6A	3250477	3250477	33	+	.	coverage=174;context=AACTTGCATAACCTGTACTCATTAAATGTCGACCTTTTAAA;IPDRatio=1.51;frac=0.109;fracLow=0.015;fracUp=0.218;identificationQv=4
CP008925 Salmonella_enterica_subsp._enterica_serovar_Cerro_87	kinModCall	modified_base	3250493	3250493	22	-	.	coverage=157;context=AAAAGATTTATCAATTTTTAAAAGGTCGACATTTAATGAGT;IPDRatio=1.43
CP008925 Salmonella_enterica_subsp._enterica_serovar_Cerro_87	kinModCall	modified_base	3250495	3250495	30	+	.	coverage=165;context=TCATTAAATGTCGACCTTTTAAAAATTGATAAATCTTTTGT;IPDRatio=1.48
CP008925 Salmonella_enterica_subsp._enterica_serovar_Cerro_87	kinModCall	m6A	3250499	3250499	90	+	.	coverage=159;context=TAAATGTCGACCTTTTAAAAATTGATAAATCTTTTGTCGAT;IPDRatio=2.38;frac=0.480;fracLow=0.357;fracUp=0.603;identificationQv=44
CP008925 Salmonella_enterica_subsp._enterica_serovar_Cerro_87	kinModCall	modified_base	3250505	3250505	28	+	.	coverage=164;context=TCGACCTTTTAAAAATTGATAAATCTTTTGTCGATACGCTA;IPDRatio=1.46
CP008925 Salmonella_enterica_subsp._enterica_serovar_Cerro_87	kinModCall	modified_base	3250510	3250510	40	-	.	coverage=146;context=GTGGTTAGCGTATCGACAAAAGATTTATCAATTTTTAAAAG;IPDRatio=1.72
CP008925 Salmonella_enterica_subsp._enterica_serovar_Cerro_87	kinModCall	m6A	3250519	3250519	22	-	.	coverage=155;context=GCGCTATTAGTGGTTAGCGTATCGACAAAAGATTTATCAAT;IPDRatio=1.37;frac=0.050;fracLow=0.000;fracUp=0.141;identificationQv=6
CP008925 Salmonella_enterica_subsp._enterica_serovar_Cerro_87	kinModCall	m4C	3250523	3250523	55	+	.	coverage=167;context=ATAAATCTTTTGTCGATACGCTAACCACTAATAGCGCCAGC;IPDRatio=1.96;frac=0.450;fracLow=0.308;fracUp=0.604;identificationQv=27
CP008925 Salmonella_enterica_subsp._enterica_serovar_Cerro_87	kinModCall	modified_base	3250526	3250526	43	+	.	coverage=162;context=AATCTTTTGTCGATACGCTAACCACTAATAGCGCCAGCCAT;IPDRatio=1.68
CP008925 Salmonella_enterica_subsp._enterica_serovar_Cerro_87	kinModCall	m6A	3250529	3250529	62	+	.	coverage=165;context=CTTTTGTCGATACGCTAACCACTAATAGCGCCAGCCATTTG;IPDRatio=2.03;frac=0.313;fracLow=0.192;fracUp=0.410;identificationQv=11
CP008925 Salmonella_enterica_subsp._enterica_serovar_Cerro_87	kinModCall	modified_base	3250534	3250534	21	-	.	coverage=159;context=ACAATCAAATGGCTGGCGCTATTAGTGGTTAGCGTATCGAC;IPDRatio=1.38
CP008925 Salmonella_enterica_subsp._enterica_serovar_Cerro_87	kinModCall	modified_base	3250537	3250537	66	-	.	coverage=156;context=TCCACAATCAAATGGCTGGCGCTATTAGTGGTTAGCGTATC;IPDRatio=2.34
CP008925 Salmonella_enterica_subsp._enterica_serovar_Cerro_87	kinModCall	modified_base	3250540	3250540	35	+	.	coverage=161;context=ACGCTAACCACTAATAGCGCCAGCCATTTGATTGTGGAACA;IPDRatio=1.58
CP008925 Salmonella_enterica_subsp._enterica_serovar_Cerro_87	kinModCall	m6A	3250557	3250557	26	+	.	coverage=171;context=CGCCAGCCATTTGATTGTGGAACATATTATTGAAATGGCGC;IPDRatio=1.45;frac=0.236;fracLow=0.134;fracUp=0.357;identificationQv=7
CP008925 Salmonella_enterica_subsp._enterica_serovar_Cerro_87	kinModCall	m4C	3250559	3250559	139	+	.	coverage=162;context=CCAGCCATTTGATTGTGGAACATATTATTGAAATGGCGCAA;IPDRatio=3.76;frac=0.890;fracLow=0.726;fracUp=1.000;identificationQv=136
CP008925 Salmonella_enterica_subsp._enterica_serovar_Cerro_87	kinModCall	m6A	3250560	3250560	35	+	.	coverage=166;context=CAGCCATTTGATTGTGGAACATATTATTGAAATGGCGCAAA;IPDRatio=1.58;frac=0.230;fracLow=0.111;fracUp=0.352;identificationQv=37
CP008925 Salmonella_enterica_subsp._enterica_serovar_Cerro_87	kinModCall	m6A	3250566	3250566	78	-	.	coverage=156;context=GCAAACTTTGCGCCATTTCAATAATATGTTCCACAATCAAA;IPDRatio=2.21;frac=0.371;fracLow=0.255;fracUp=0.511;identificationQv=37
CP008925 Salmonella_enterica_subsp._enterica_serovar_Cerro_87	kinModCall	m6A	3250567	3250567	31	-	.	coverage=157;context=CGCAAACTTTGCGCCATTTCAATAATATGTTCCACAATCAA;IPDRatio=1.54;frac=0.115;fracLow=0.031;fracUp=0.204;identificationQv=10
CP008925 Salmonella_enterica_subsp._enterica_serovar_Cerro_87	kinModCall	modified_base	3250570	3250570	21	-	.	coverage=158;context=AGCCGCAAACTTTGCGCCATTTCAATAATATGTTCCACAAT;IPDRatio=1.42
CP008925 Salmonella_enterica_subsp._enterica_serovar_Cerro_87	kinModCall	modified_base	3250596	3250596	50	-	.	coverage=161;context=TTTCAACCCCCTCAGCAATGATTTTTAGCCGCAAACTTTGC;IPDRatio=1.79
CP008925 Salmonella_enterica_subsp._enterica_serovar_Cerro_87	kinModCall	modified_base	3250603	3250603	37	+	.	coverage=172;context=TTGCGGCTAAAAATCATTGCTGAGGGGGTTGAAACGGCTGA;IPDRatio=1.62
CP008925 Salmonella_enterica_subsp._enterica_serovar_Cerro_87	kinModCall	modified_base	3250632	3250632	28	-	.	coverage=159;context=CGCCGCGTTTTAGCAACCAGCTAACCTGTTCAGCCGTTTCA;IPDRatio=1.54
CP008925 Salmonella_enterica_subsp._enterica_serovar_Cerro_87	kinModCall	m4C	3250647	3250647	54	-	.	coverage=163;context=CCTGACAATACTGCACGCCGCGTTTTAGCAACCAGCTAACC;IPDRatio=1.96;frac=0.561;fracLow=0.409;fracUp=0.752;identificationQv=22
CP008925 Salmonella_enterica_subsp._enterica_serovar_Cerro_87	kinModCall	modified_base	3250658	3250658	23	-	.	coverage=158;context=AAAGTGCCATCCCTGACAATACTGCACGCCGCGTTTTAGCA;IPDRatio=1.42
CP008925 Salmonella_enterica_subsp._enterica_serovar_Cerro_87	kinModCall	m6A	3250659	3250659	62	+	.	coverage=157;context=GCTAAAACGCGGCGTGCAGTATTGTCAGGGATGGCACTTTG;IPDRatio=1.91;frac=0.253;fracLow=0.125;fracUp=0.369;identificationQv=23
CP008925 Salmonella_enterica_subsp._enterica_serovar_Cerro_87	kinModCall	modified_base	3250664	3250664	38	-	.	coverage=152;context=CTTCGCAAAGTGCCATCCCTGACAATACTGCACGCCGCGTT;IPDRatio=1.72
CP008925 Salmonella_enterica_subsp._enterica_serovar_Cerro_87	kinModCall	m4C	3250667	3250667	74	-	.	coverage=156;context=CGCCTTCGCAAAGTGCCATCCCTGACAATACTGCACGCCGC;IPDRatio=2.21;frac=0.820;fracLow=0.610;fracUp=1.000;identificationQv=26
CP008925 Salmonella_enterica_subsp._enterica_serovar_Cerro_87	kinModCall	m6A	3250702	3250702	28	+	.	coverage=161;context=AAGGCGTTACCGCCGCAGGAATTCATCGCCTGGTTACAACA;IPDRatio=1.48;frac=0.161;fracLow=0.046;fracUp=0.300;identificationQv=8
CP008925 Salmonella_enterica_subsp._enterica_serovar_Cerro_87	kinModCall	modified_base	3250718	3250718	41	-	.	coverage=155;context=CAGAGGCGCGGGCGTTTGTTGTAACCAGGCGATGAATTCCT;IPDRatio=1.71
CP008925 Salmonella_enterica_subsp._enterica_serovar_Cerro_87	kinModCall	m6A	3250723	3250723	37	+	.	coverage=170;context=TTCATCGCCTGGTTACAACAAACGCCCGCGCCTCTGACGAT;IPDRatio=1.59;frac=0.143;fracLow=0.045;fracUp=0.241;identificationQv=8
CP008925 Salmonella_enterica_subsp._enterica_serovar_Cerro_87	kinModCall	m6A	3250735	3250735	239	-	.	coverage=163;context=GTCTGCCCGCGTATCGTCAGAGGCGCGGGCGTTTGTTGTAA;IPDRatio=8.25;frac=1.000;fracLow=0.941;fracUp=1.000;identificationQv=224
CP008925 Salmonella_enterica_subsp._enterica_serovar_Cerro_87	kinModCall	modified_base	3250754	3250754	43	-	.	coverage=164;context=CCGTCACCGCCTGTAGGGCGTCTGCCCGCGTATCGTCAGAG;IPDRatio=1.74
CP008925 Salmonella_enterica_subsp._enterica_serovar_Cerro_87	kinModCall	modified_base	3250770	3250770	26	+	.	coverage=169;context=GCAGACGCCCTACAGGCGGTGACGGTAATCGCTGGGAGTGC;IPDRatio=1.46
CP008925 Salmonella_enterica_subsp._enterica_serovar_Cerro_87	kinModCall	m6A	3250792	3250792	200	+	.	coverage=179;context=CGGTAATCGCTGGGAGTGCGATCGAACTCGCGGCGAAATAC;IPDRatio=4.28;frac=0.975;fracLow=0.865;fracUp=1.000;identificationQv=193
CP008925 Salmonella_enterica_subsp._enterica_serovar_Cerro_87	kinModCall	m6A	3250793	3250793	251	-	.	coverage=170;context=TGTATTTCGCCGCGAGTTCGATCGCACTCCCAGCGATTACC;IPDRatio=7.17;frac=1.000;fracLow=0.906;fracUp=1.000;identificationQv=276
CP008925 Salmonella_enterica_subsp._enterica_serovar_Cerro_87	kinModCall	modified_base	3250796	3250796	38	+	.	coverage=179;context=AATCGCTGGGAGTGCGATCGAACTCGCGGCGAAATACACGC;IPDRatio=1.62
CP008925 Salmonella_enterica_subsp._enterica_serovar_Cerro_87	kinModCall	modified_base	3250808	3250808	34	+	.	coverage=177;context=TGCGATCGAACTCGCGGCGAAATACACGCGAGAAGGTTTGC;IPDRatio=1.56
CP008925 Salmonella_enterica_subsp._enterica_serovar_Cerro_87	kinModCall	modified_base	3250821	3250821	51	+	.	coverage=173;context=GCGGCGAAATACACGCGAGAAGGTTTGCTGCGATACATAGC;IPDRatio=1.86
CP008925 Salmonella_enterica_subsp._enterica_serovar_Cerro_87	kinModCall	modified_base	3250832	3250832	46	+	.	coverage=174;context=CACGCGAGAAGGTTTGCTGCGATACATAGCCCAGGTCCATC;IPDRatio=1.82
CP008925 Salmonella_enterica_subsp._enterica_serovar_Cerro_87	kinModCall	m6A	3250833	3250833	84	+	.	coverage=175;context=ACGCGAGAAGGTTTGCTGCGATACATAGCCCAGGTCCATCG;IPDRatio=2.20;frac=0.544;fracLow=0.399;fracUp=0.685;identificationQv=35
CP008925 Salmonella_enterica_subsp._enterica_serovar_Cerro_87	kinModCall	m4C	3250840	3250840	56	-	.	coverage=160;context=GATATCGCGATGGACCTGGGCTATGTATCGCAGCAAACCTT;IPDRatio=1.97;frac=0.487;fracLow=0.333;fracUp=0.660;identificationQv=18
CP008925 Salmonella_enterica_subsp._enterica_serovar_Cerro_87	kinModCall	modified_base	3250843	3250843	23	+	.	coverage=167;context=GTTTGCTGCGATACATAGCCCAGGTCCATCGCGATATCAAA;IPDRatio=1.54
CP008925 Salmonella_enterica_subsp._enterica_serovar_Cerro_87	kinModCall	m6A	3250844	3250844	60	+	.	coverage=177;context=TTTGCTGCGATACATAGCCCAGGTCCATCGCGATATCAAAA;IPDRatio=1.95;frac=0.353;fracLow=0.242;fracUp=0.495;identificationQv=23
CP008925 Salmonella_enterica_subsp._enterica_serovar_Cerro_87	kinModCall	modified_base	3250861	3250861	21	-	.	coverage=149;context=ACGACCGAGCGCCCGATTTTTGATATCGCGATGGACCTGGG;IPDRatio=1.41
CP008925 Salmonella_enterica_subsp._enterica_serovar_Cerro_87	kinModCall	modified_base	3250863	3250863	49	-	.	coverage=162;context=GAACGACCGAGCGCCCGATTTTTGATATCGCGATGGACCTG;IPDRatio=1.78
CP008925 Salmonella_enterica_subsp._enterica_serovar_Cerro_87	kinModCall	modified_base	3250868	3250868	23	-	.	coverage=152;context=GCTACGAACGACCGAGCGCCCGATTTTTGATATCGCGATGG;IPDRatio=1.48
CP008925 Salmonella_enterica_subsp._enterica_serovar_Cerro_87	kinModCall	m6A	3250874	3250874	45	-	.	coverage=168;context=CGTTGAGCTACGAACGACCGAGCGCCCGATTTTTGATATCG;IPDRatio=1.77;frac=0.263;fracLow=0.155;fracUp=0.356;identificationQv=5
CP008925 Salmonella_enterica_subsp._enterica_serovar_Cerro_87	kinModCall	modified_base	3250880	3250880	21	+	.	coverage=176;context=CAAAAATCGGGCGCTCGGTCGTTCGTAGCTCAACGGCCGCC;IPDRatio=1.45
CP008925 Salmonella_enterica_subsp._enterica_serovar_Cerro_87	kinModCall	modified_base	3250881	3250881	161	+	.	coverage=183;context=AAAAATCGGGCGCTCGGTCGTTCGTAGCTCAACGGCCGCCA;IPDRatio=3.69
CP008925 Salmonella_enterica_subsp._enterica_serovar_Cerro_87	kinModCall	m6A	3250881	3250881	66	-	.	coverage=160;context=TGGCGGCCGTTGAGCTACGAACGACCGAGCGCCCGATTTTT;IPDRatio=5.90;frac=0.474;fracLow=0.387;fracUp=0.568;identificationQv=27
CP008925 Salmonella_enterica_subsp._enterica_serovar_Cerro_87	kinModCall	m6A	3250882	3250882	192	-	.	coverage=165;context=TTGGCGGCCGTTGAGCTACGAACGACCGAGCGCCCGATTTT;IPDRatio=14.38;frac=1.000;fracLow=1.000;fracUp=1.000;identificationQv=37
CP008925 Salmonella_enterica_subsp._enterica_serovar_Cerro_87	kinModCall	modified_base	3250883	3250883	31	-	.	coverage=163;context=GTTGGCGGCCGTTGAGCTACGAACGACCGAGCGCCCGATTT;IPDRatio=2.21
CP008925 Salmonella_enterica_subsp._enterica_serovar_Cerro_87	kinModCall	modified_base	3250923	3250923	33	+	.	coverage=185;context=CAGGAGACGGCGCTGGCGAATATACTCGCCTAATGTTTGAT;IPDRatio=1.55
CP008925 Salmonella_enterica_subsp._enterica_serovar_Cerro_87	kinModCall	modified_base	3250941	3250941	33	-	.	coverage=178;context=TGTTTCGTACGGTAACGCATCAAACATTAGGCGAGTATATT;IPDRatio=1.52
CP008925 Salmonella_enterica_subsp._enterica_serovar_Cerro_87	kinModCall	modified_base	3250961	3250961	21	+	.	coverage=181;context=GATGCGTTACCGTACGAAACATCCGCTGCAAATACCACTTG;IPDRatio=1.33
CP008925 Salmonella_enterica_subsp._enterica_serovar_Cerro_87	kinModCall	m6A	3250962	3250962	22	-	.	coverage=176;context=CCAAGTGGTATTTGCAGCGGATGTTTCGTACGGTAACGCAT;IPDRatio=1.42;frac=0.310;fracLow=0.255;fracUp=0.391;identificationQv=30
CP008925 Salmonella_enterica_subsp._enterica_serovar_Cerro_87	kinModCall	m6A	3250972	3250972	53	+	.	coverage=173;context=GTACGAAACATCCGCTGCAAATACCACTTGGAGTAGCCCGA;IPDRatio=1.75;frac=0.209;fracLow=0.099;fracUp=0.321;identificationQv=25
CP008925 Salmonella_enterica_subsp._enterica_serovar_Cerro_87	kinModCall	modified_base	3250974	3250974	52	+	.	coverage=178;context=ACGAAACATCCGCTGCAAATACCACTTGGAGTAGCCCGATT;IPDRatio=1.69
CP008925 Salmonella_enterica_subsp._enterica_serovar_Cerro_87	kinModCall	modified_base	3250977	3250977	24	+	.	coverage=178;context=AAACATCCGCTGCAAATACCACTTGGAGTAGCCCGATTTTT;IPDRatio=1.37
CP008925 Salmonella_enterica_subsp._enterica_serovar_Cerro_87	kinModCall	modified_base	3250979	3250979	44	-	.	coverage=172;context=AAAAAAATCGGGCTACTCCAAGTGGTATTTGCAGCGGATGT;IPDRatio=1.79
CP008925 Salmonella_enterica_subsp._enterica_serovar_Cerro_87	kinModCall	modified_base	3250984	3250984	24	+	.	coverage=170;context=CGCTGCAAATACCACTTGGAGTAGCCCGATTTTTTTGCCAC;IPDRatio=1.46
CP008925 Salmonella_enterica_subsp._enterica_serovar_Cerro_87	kinModCall	modified_base	3250988	3250988	25	-	.	coverage=156;context=TGTGGTGGCAAAAAAATCGGGCTACTCCAAGTGGTATTTGC;IPDRatio=1.50
CP008925 Salmonella_enterica_subsp._enterica_serovar_Cerro_87	kinModCall	modified_base	3250993	3250993	30	-	.	coverage=156;context=ATTGATGTGGTGGCAAAAAAATCGGGCTACTCCAAGTGGTA;IPDRatio=1.55
CP008925 Salmonella_enterica_subsp._enterica_serovar_Cerro_87	kinModCall	modified_base	3251008	3251008	24	+	.	coverage=174;context=CCCGATTTTTTTGCCACCACATCAATGTTTAGCGGTTGGTC;IPDRatio=1.41
CP008925 Salmonella_enterica_subsp._enterica_serovar_Cerro_87	kinModCall	modified_base	3251010	3251010	23	+	.	coverage=181;context=CGATTTTTTTGCCACCACATCAATGTTTAGCGGTTGGTCGA;IPDRatio=1.37
CP008925 Salmonella_enterica_subsp._enterica_serovar_Cerro_87	kinModCall	m6A	3251012	3251012	71	+	.	coverage=172;context=ATTTTTTTGCCACCACATCAATGTTTAGCGGTTGGTCGATA;IPDRatio=2.02;frac=0.323;fracLow=0.157;fracUp=0.477;identificationQv=14
CP008925 Salmonella_enterica_subsp._enterica_serovar_Cerro_87	kinModCall	modified_base	3251018	3251018	30	-	.	coverage=166;context=TGAACATATCGACCAACCGCTAAACATTGATGTGGTGGCAA;IPDRatio=1.48
CP008925 Salmonella_enterica_subsp._enterica_serovar_Cerro_87	kinModCall	m4C	3251019	3251019	38	-	.	coverage=163;context=ATGAACATATCGACCAACCGCTAAACATTGATGTGGTGGCA;IPDRatio=1.63;frac=0.495;fracLow=0.313;fracUp=0.643;identificationQv=16
CP008925 Salmonella_enterica_subsp._enterica_serovar_Cerro_87	kinModCall	modified_base	3251023	3251023	22	+	.	coverage=175;context=ACCACATCAATGTTTAGCGGTTGGTCGATATGTTCATCAAT;IPDRatio=1.58
CP008925 Salmonella_enterica_subsp._enterica_serovar_Cerro_87	kinModCall	m6A	3251023	3251023	42	-	.	coverage=156;context=ATTGATGAACATATCGACCAACCGCTAAACATTGATGTGGT;IPDRatio=1.80;frac=0.316;fracLow=0.195;fracUp=0.436;identificationQv=15
CP008925 Salmonella_enterica_subsp._enterica_serovar_Cerro_87	kinModCall	modified_base	3251030	3251030	38	+	.	coverage=174;context=CAATGTTTAGCGGTTGGTCGATATGTTCATCAATCCATTCG;IPDRatio=1.61
CP008925 Salmonella_enterica_subsp._enterica_serovar_Cerro_87	kinModCall	modified_base	3251038	3251038	24	+	.	coverage=171;context=AGCGGTTGGTCGATATGTTCATCAATCCATTCGATAAGGGT;IPDRatio=1.40
CP008925 Salmonella_enterica_subsp._enterica_serovar_Cerro_87	kinModCall	m4C	3251040	3251040	54	+	.	coverage=180;context=CGGTTGGTCGATATGTTCATCAATCCATTCGATAAGGGTCT;IPDRatio=1.85;frac=0.431;fracLow=0.273;fracUp=0.567;identificationQv=11
CP008925 Salmonella_enterica_subsp._enterica_serovar_Cerro_87	kinModCall	modified_base	3251041	3251041	27	+	.	coverage=183;context=GGTTGGTCGATATGTTCATCAATCCATTCGATAAGGGTCTG;IPDRatio=1.41
CP008925 Salmonella_enterica_subsp._enterica_serovar_Cerro_87	kinModCall	modified_base	3251061	3251061	35	+	.	coverage=175;context=AATCCATTCGATAAGGGTCTGAATTATCTGCTGATGCGACA;IPDRatio=1.63
CP008925 Salmonella_enterica_subsp._enterica_serovar_Cerro_87	kinModCall	modified_base	3251063	3251063	32	+	.	coverage=166;context=TCCATTCGATAAGGGTCTGAATTATCTGCTGATGCGACATA;IPDRatio=1.46
CP008925 Salmonella_enterica_subsp._enterica_serovar_Cerro_87	kinModCall	modified_base	3251064	3251064	49	+	.	coverage=172;context=CCATTCGATAAGGGTCTGAATTATCTGCTGATGCGACATAT;IPDRatio=1.77
CP008925 Salmonella_enterica_subsp._enterica_serovar_Cerro_87	kinModCall	modified_base	3251077	3251077	24	+	.	coverage=172;context=GTCTGAATTATCTGCTGATGCGACATATTGTTGCCTCTTAA;IPDRatio=1.45
CP008925 Salmonella_enterica_subsp._enterica_serovar_Cerro_87	kinModCall	modified_base	3251094	3251094	59	+	.	coverage=179;context=ATGCGACATATTGTTGCCTCTTAAACAGTATTCGATTCGTC;IPDRatio=1.93
CP008925 Salmonella_enterica_subsp._enterica_serovar_Cerro_87	kinModCall	modified_base	3251105	3251105	43	-	.	coverage=179;context=GCAGACAAAACGACGAATCGAATACTGTTTAAGAGGCAACA;IPDRatio=1.65
CP008925 Salmonella_enterica_subsp._enterica_serovar_Cerro_87	kinModCall	modified_base	3251136	3251136	50	-	.	coverage=176;context=CTCAAGTTAACTTGAGGAATTATACTCGCCCGCAGACAAAA;IPDRatio=1.82
CP008925 Salmonella_enterica_subsp._enterica_serovar_Cerro_87	kinModCall	m6A	3251139	3251139	50	-	.	coverage=186;context=TACCTCAAGTTAACTTGAGGAATTATACTCGCCCGCAGACA;IPDRatio=1.78;frac=0.301;fracLow=0.184;fracUp=0.427;identificationQv=6
CP008925 Salmonella_enterica_subsp._enterica_serovar_Cerro_87	kinModCall	modified_base	3251140	3251140	26	-	.	coverage=167;context=TTACCTCAAGTTAACTTGAGGAATTATACTCGCCCGCAGAC;IPDRatio=1.51
CP008925 Salmonella_enterica_subsp._enterica_serovar_Cerro_87	kinModCall	modified_base	3251147	3251147	56	+	.	coverage=183;context=GGCGAGTATAATTCCTCAAGTTAACTTGAGGTAAAGCGATT;IPDRatio=1.85
CP008925 Salmonella_enterica_subsp._enterica_serovar_Cerro_87	kinModCall	modified_base	3251150	3251150	68	-	.	coverage=180;context=ATAAATCGCTTTACCTCAAGTTAACTTGAGGAATTATACTC;IPDRatio=2.05
CP008925 Salmonella_enterica_subsp._enterica_serovar_Cerro_87	kinModCall	modified_base	3251155	3251155	48	+	.	coverage=192;context=TAATTCCTCAAGTTAACTTGAGGTAAAGCGATTTATGGAAA;IPDRatio=1.94
CP008925 Salmonella_enterica_subsp._enterica_serovar_Cerro_87	kinModCall	modified_base	3251161	3251161	33	-	.	coverage=180;context=ATTTTTTTTCCATAAATCGCTTTACCTCAAGTTAACTTGAG;IPDRatio=1.55
CP008925 Salmonella_enterica_subsp._enterica_serovar_Cerro_87	kinModCall	modified_base	3251170	3251170	33	-	.	coverage=180;context=AACGGGGAGATTTTTTTTCCATAAATCGCTTTACCTCAAGT;IPDRatio=1.52
CP008925 Salmonella_enterica_subsp._enterica_serovar_Cerro_87	kinModCall	modified_base	3251171	3251171	21	-	.	coverage=179;context=AAACGGGGAGATTTTTTTTCCATAAATCGCTTTACCTCAAG;IPDRatio=1.36
CP008925 Salmonella_enterica_subsp._enterica_serovar_Cerro_87	kinModCall	m6A	3251180	3251180	44	+	.	coverage=176;context=AAGCGATTTATGGAAAAAAAATCTCCCCGTTTAAAAGCCTT;IPDRatio=1.63;frac=0.148;fracLow=0.048;fracUp=0.250;identificationQv=18
CP008925 Salmonella_enterica_subsp._enterica_serovar_Cerro_87	kinModCall	modified_base	3251228	3251228	27	-	.	coverage=186;context=GCGGACACAGCAACACCGCTACGTTTCGCAACTTCCCCCGG;IPDRatio=1.54
CP008925 Salmonella_enterica_subsp._enterica_serovar_Cerro_87	kinModCall	modified_base	3251234	3251234	22	-	.	coverage=187;context=TGCAGGGCGGACACAGCAACACCGCTACGTTTCGCAACTTC;IPDRatio=1.40
CP008925 Salmonella_enterica_subsp._enterica_serovar_Cerro_87	kinModCall	modified_base	3251254	3251254	23	+	.	coverage=192;context=TGTTGCTGTGTCCGCCCTGCACTTCTATGAAAGCAAAGGGC;IPDRatio=1.40
CP008925 Salmonella_enterica_subsp._enterica_serovar_Cerro_87	kinModCall	modified_base	3251265	3251265	36	-	.	coverage=184;context=ACTGGTAATTAGCCCTTTGCTTTCATAGAAGTGCAGGGCGG;IPDRatio=1.64
CP008925 Salmonella_enterica_subsp._enterica_serovar_Cerro_87	kinModCall	m6A	3251277	3251277	87	+	.	coverage=183;context=TCTATGAAAGCAAAGGGCTAATTACCAGTATCCGTAATAGC;IPDRatio=2.18;frac=0.428;fracLow=0.302;fracUp=0.553;identificationQv=46
CP008925 Salmonella_enterica_subsp._enterica_serovar_Cerro_87	kinModCall	modified_base	3251281	3251281	25	-	.	coverage=163;context=TACCGCTATTACGGATACTGGTAATTAGCCCTTTGCTTTCA;IPDRatio=1.43
CP008925 Salmonella_enterica_subsp._enterica_serovar_Cerro_87	kinModCall	modified_base	3251285	3251285	45	-	.	coverage=188;context=TGGTTACCGCTATTACGGATACTGGTAATTAGCCCTTTGCT;IPDRatio=1.63
CP008925 Salmonella_enterica_subsp._enterica_serovar_Cerro_87	kinModCall	modified_base	3251288	3251288	41	-	.	coverage=165;context=CGTTGGTTACCGCTATTACGGATACTGGTAATTAGCCCTTT;IPDRatio=1.74
CP008925 Salmonella_enterica_subsp._enterica_serovar_Cerro_87	kinModCall	m4C	3251289	3251289	59	+	.	coverage=186;context=AAGGGCTAATTACCAGTATCCGTAATAGCGGTAACCAACGG;IPDRatio=1.86;frac=0.526;fracLow=0.349;fracUp=0.725;identificationQv=13
CP008925 Salmonella_enterica_subsp._enterica_serovar_Cerro_87	kinModCall	modified_base	3251295	3251295	30	+	.	coverage=188;context=TAATTACCAGTATCCGTAATAGCGGTAACCAACGGCGATAC;IPDRatio=1.56
CP008925 Salmonella_enterica_subsp._enterica_serovar_Cerro_87	kinModCall	modified_base	3251299	3251299	36	+	.	coverage=174;context=TACCAGTATCCGTAATAGCGGTAACCAACGGCGATACAAGC;IPDRatio=1.60
CP008925 Salmonella_enterica_subsp._enterica_serovar_Cerro_87	kinModCall	modified_base	3251300	3251300	31	-	.	coverage=181;context=CGCTTGTATCGCCGTTGGTTACCGCTATTACGGATACTGGT;IPDRatio=1.48
CP008925 Salmonella_enterica_subsp._enterica_serovar_Cerro_87	kinModCall	modified_base	3251348	3251348	25	-	.	coverage=172;context=CCGATACGCTGGGCGATCTTGATAATCGCGACATAACGCAA;IPDRatio=1.50
CP008925 Salmonella_enterica_subsp._enterica_serovar_Cerro_87	kinModCall	modified_base	3251351	3251351	33	-	.	coverage=178;context=ATGCCGATACGCTGGGCGATCTTGATAATCGCGACATAACG;IPDRatio=1.57
CP008925 Salmonella_enterica_subsp._enterica_serovar_Cerro_87	kinModCall	m6A	3251352	3251352	314	+	.	coverage=189;context=GTTATGTCGCGATTATCAAGATCGCCCAGCGTATCGGCATC;IPDRatio=6.09;frac=1.000;fracLow=1.000;fracUp=1.000;identificationQv=297
CP008925 Salmonella_enterica_subsp._enterica_serovar_Cerro_87	kinModCall	m6A	3251353	3251353	265	-	.	coverage=185;context=GGATGCCGATACGCTGGGCGATCTTGATAATCGCGACATAA;IPDRatio=7.59;frac=0.977;fracLow=0.895;fracUp=1.000;identificationQv=271
CP008925 Salmonella_enterica_subsp._enterica_serovar_Cerro_87	kinModCall	modified_base	3251397	3251397	25	+	.	coverage=193;context=TGGCAACTATCGGCGACGCGTTTGGTATCTTGCCGGAAGGA;IPDRatio=1.43
CP008925 Salmonella_enterica_subsp._enterica_serovar_Cerro_87	kinModCall	modified_base	3251405	3251405	27	-	.	coverage=185;context=AACGTATGTCCTTCCGGCAAGATACCAAACGCGTCGCCGAT;IPDRatio=1.48
CP008925 Salmonella_enterica_subsp._enterica_serovar_Cerro_87	kinModCall	modified_base	3251413	3251413	26	+	.	coverage=203;context=CGCGTTTGGTATCTTGCCGGAAGGACATACGTTAAGCGCGA;IPDRatio=1.47
CP008925 Salmonella_enterica_subsp._enterica_serovar_Cerro_87	kinModCall	modified_base	3251414	3251414	22	+	.	coverage=203;context=GCGTTTGGTATCTTGCCGGAAGGACATACGTTAAGCGCGAA;IPDRatio=1.47
CP008925 Salmonella_enterica_subsp._enterica_serovar_Cerro_87	kinModCall	modified_base	3251416	3251416	24	+	.	coverage=187;context=GTTTGGTATCTTGCCGGAAGGACATACGTTAAGCGCGAAAG;IPDRatio=1.41
CP008925 Salmonella_enterica_subsp._enterica_serovar_Cerro_87	kinModCall	modified_base	3251431	3251431	37	+	.	coverage=208;context=GGAAGGACATACGTTAAGCGCGAAAGAGTGGAAGCAGCTCT;IPDRatio=1.66
CP008925 Salmonella_enterica_subsp._enterica_serovar_Cerro_87	kinModCall	m6A	3251460	3251460	28	-	.	coverage=199;context=TCGGTCTAACTCTTCGCGCCACTGCGAGGAGAGCTGCTTCC;IPDRatio=1.47;frac=0.113;fracLow=0.044;fracUp=0.185;identificationQv=7
CP008925 Salmonella_enterica_subsp._enterica_serovar_Cerro_87	kinModCall	modified_base	3251475	3251475	31	-	.	coverage=199;context=CAGCGTATGAATACGTCGGTCTAACTCTTCGCGCCACTGCG;IPDRatio=1.52
CP008925 Salmonella_enterica_subsp._enterica_serovar_Cerro_87	kinModCall	modified_base	3251483	3251483	28	+	.	coverage=198;context=CGCGAAGAGTTAGACCGACGTATTCATACGCTGGTGGCGTT;IPDRatio=1.43
CP008925 Salmonella_enterica_subsp._enterica_serovar_Cerro_87	kinModCall	modified_base	3251484	3251484	21	+	.	coverage=195;context=GCGAAGAGTTAGACCGACGTATTCATACGCTGGTGGCGTTG;IPDRatio=1.35
CP008925 Salmonella_enterica_subsp._enterica_serovar_Cerro_87	kinModCall	m4C	3251529	3251529	25	-	.	coverage=169;context=ACGCGATAAACAGCCGCAGCCGATACAACCGTCCAGCTCAT;IPDRatio=1.44;frac=0.521;fracLow=0.299;fracUp=0.820;identificationQv=3
CP008925 Salmonella_enterica_subsp._enterica_serovar_Cerro_87	kinModCall	modified_base	3251537	3251537	41	+	.	coverage=203;context=GACGGTTGTATCGGCTGCGGCTGTTTATCGCGTAGCGACTG;IPDRatio=1.70
CP008925 Salmonella_enterica_subsp._enterica_serovar_Cerro_87	kinModCall	m6A	3251544	3251544	31	-	.	coverage=192;context=CAGCGGACAGTCGCTACGCGATAAACAGCCGCAGCCGATAC;IPDRatio=1.52;frac=0.190;fracLow=0.085;fracUp=0.285;identificationQv=14
CP008925 Salmonella_enterica_subsp._enterica_serovar_Cerro_87	kinModCall	m6A	3251554	3251554	43	+	.	coverage=204;context=CGGCTGTTTATCGCGTAGCGACTGTCCGCTGCGAAATCCAG;IPDRatio=1.71;frac=0.256;fracLow=0.143;fracUp=0.342;identificationQv=11
CP008925 Salmonella_enterica_subsp._enterica_serovar_Cerro_87	kinModCall	modified_base	3251590	3251590	21	+	.	coverage=203;context=TCCAGGCGACAGGCTCGGCGAACACGGGACGGGTGCCCGGC;IPDRatio=1.40
CP008925 Salmonella_enterica_subsp._enterica_serovar_Cerro_87	kinModCall	modified_base	3251624	3251624	66	+	.	coverage=207;context=GCCCGGCTGCTTGAAGATGATTAACATGCACTCGGCCATCG;IPDRatio=1.96
CP008925 Salmonella_enterica_subsp._enterica_serovar_Cerro_87	kinModCall	modified_base	3251626	3251626	37	-	.	coverage=183;context=CCCGATGGCCGAGTGCATGTTAATCATCTTCAAGCAGCCGG;IPDRatio=1.63
CP008925 Salmonella_enterica_subsp._enterica_serovar_Cerro_87	kinModCall	modified_base	3251631	3251631	44	-	.	coverage=192;context=CTCAGCCCGATGGCCGAGTGCATGTTAATCATCTTCAAGCA;IPDRatio=1.72
CP008925 Salmonella_enterica_subsp._enterica_serovar_Cerro_87	kinModCall	modified_base	3251659	3251659	28	+	.	coverage=211;context=CCATCGGGCTGAGTTCACCTAAAACTAAAGCGCCGCTAAGG;IPDRatio=1.41
CP008925 Salmonella_enterica_subsp._enterica_serovar_Cerro_87	kinModCall	modified_base	3251664	3251664	34	-	.	coverage=187;context=AGCGCCCTTAGCGGCGCTTTAGTTTTAGGTGAACTCAGCCC;IPDRatio=1.62
CP008925 Salmonella_enterica_subsp._enterica_serovar_Cerro_87	kinModCall	modified_base	3251715	3251715	21	+	.	coverage=210;context=TCCGGTCTTTGTCTTTCGCTCTATCCCGCTGATTACAGGAG;IPDRatio=1.49
CP008925 Salmonella_enterica_subsp._enterica_serovar_Cerro_87	kinModCall	modified_base	3251726	3251726	23	+	.	coverage=202;context=TCTTTCGCTCTATCCCGCTGATTACAGGAGGGTTTCCCCCG;IPDRatio=1.38
CP008925 Salmonella_enterica_subsp._enterica_serovar_Cerro_87	kinModCall	m6A	3251750	3251750	49	-	.	coverage=191;context=GCTCGATATGAGGGGTGTTGACGTCGGGGGAAACCCTCCTG;IPDRatio=1.81;frac=0.344;fracLow=0.227;fracUp=0.447;identificationQv=10
CP008925 Salmonella_enterica_subsp._enterica_serovar_Cerro_87	kinModCall	m6A	3251752	3251752	25	+	.	coverage=204;context=GGAGGGTTTCCCCCGACGTCAACACCCCTCATATCGAGCAC;IPDRatio=1.42;frac=0.125;fracLow=0.013;fracUp=0.230;identificationQv=19
CP008925 Salmonella_enterica_subsp._enterica_serovar_Cerro_87	kinModCall	modified_base	3251786	3251786	21	+	.	coverage=193;context=CGAGCACGTGGTGGAGGTTCCGGTTTGTGTTGATACTGTAA;IPDRatio=1.40
CP008925 Salmonella_enterica_subsp._enterica_serovar_Cerro_87	kinModCall	modified_base	3251794	3251794	46	+	.	coverage=194;context=TGGTGGAGGTTCCGGTTTGTGTTGATACTGTAAGTGTAAGC;IPDRatio=1.76
CP008925 Salmonella_enterica_subsp._enterica_serovar_Cerro_87	kinModCall	modified_base	3251800	3251800	25	+	.	coverage=200;context=AGGTTCCGGTTTGTGTTGATACTGTAAGTGTAAGCGACGAC;IPDRatio=1.37
CP008925 Salmonella_enterica_subsp._enterica_serovar_Cerro_87	kinModCall	modified_base	3251805	3251805	34	+	.	coverage=205;context=CCGGTTTGTGTTGATACTGTAAGTGTAAGCGACGACGCCCT;IPDRatio=1.56
CP008925 Salmonella_enterica_subsp._enterica_serovar_Cerro_87	kinModCall	modified_base	3251808	3251808	55	-	.	coverage=189;context=AACAGGGCGTCGTCGCTTACACTTACAGTATCAACACAAAC;IPDRatio=1.82
CP008925 Salmonella_enterica_subsp._enterica_serovar_Cerro_87	kinModCall	m4C	3251813	3251813	39	-	.	coverage=186;context=TGGCGAACAGGGCGTCGTCGCTTACACTTACAGTATCAACA;IPDRatio=1.70;frac=0.243;fracLow=0.146;fracUp=0.373;identificationQv=4
CP008925 Salmonella_enterica_subsp._enterica_serovar_Cerro_87	kinModCall	modified_base	3251879	3251879	41	-	.	coverage=183;context=GCCAACTAACTATAGAAAATTATGGCAGTTGCCGTAAAAAT;IPDRatio=1.74
CP008925 Salmonella_enterica_subsp._enterica_serovar_Cerro_87	kinModCall	modified_base	3251881	3251881	48	+	.	coverage=193;context=TTTTACGGCAACTGCCATAATTTTCTATAGTTAGTTGGCAT;IPDRatio=1.80
CP008925 Salmonella_enterica_subsp._enterica_serovar_Cerro_87	kinModCall	modified_base	3251882	3251882	30	+	.	coverage=199;context=TTTACGGCAACTGCCATAATTTTCTATAGTTAGTTGGCATA;IPDRatio=1.61
CP008925 Salmonella_enterica_subsp._enterica_serovar_Cerro_87	kinModCall	modified_base	3251882	3251882	29	-	.	coverage=179;context=TATGCCAACTAACTATAGAAAATTATGGCAGTTGCCGTAAA;IPDRatio=1.47
CP008925 Salmonella_enterica_subsp._enterica_serovar_Cerro_87	kinModCall	modified_base	3251883	3251883	69	+	.	coverage=204;context=TTACGGCAACTGCCATAATTTTCTATAGTTAGTTGGCATAC;IPDRatio=2.21
CP008925 Salmonella_enterica_subsp._enterica_serovar_Cerro_87	kinModCall	modified_base	3251887	3251887	47	+	.	coverage=197;context=GGCAACTGCCATAATTTTCTATAGTTAGTTGGCATACCTTA;IPDRatio=1.68
CP008925 Salmonella_enterica_subsp._enterica_serovar_Cerro_87	kinModCall	m6A	3251892	3251892	46	-	.	coverage=186;context=TCCTGTAAGGTATGCCAACTAACTATAGAAAATTATGGCAG;IPDRatio=1.79;frac=0.241;fracLow=0.162;fracUp=0.337;identificationQv=19
CP008925 Salmonella_enterica_subsp._enterica_serovar_Cerro_87	kinModCall	m4C	3251894	3251894	78	-	.	coverage=182;context=TCTCCTGTAAGGTATGCCAACTAACTATAGAAAATTATGGC;IPDRatio=2.46;frac=0.775;fracLow=0.595;fracUp=0.937;identificationQv=84
CP008925 Salmonella_enterica_subsp._enterica_serovar_Cerro_87	kinModCall	modified_base	3251903	3251903	24	+	.	coverage=199;context=TTCTATAGTTAGTTGGCATACCTTACAGGAGACAGCCATGC;IPDRatio=1.44
CP008925 Salmonella_enterica_subsp._enterica_serovar_Cerro_87	kinModCall	modified_base	3251904	3251904	37	+	.	coverage=197;context=TCTATAGTTAGTTGGCATACCTTACAGGAGACAGCCATGCT;IPDRatio=1.61
CP008925 Salmonella_enterica_subsp._enterica_serovar_Cerro_87	kinModCall	modified_base	3251904	3251904	24	-	.	coverage=181;context=AGCATGGCTGTCTCCTGTAAGGTATGCCAACTAACTATAGA;IPDRatio=1.63
CP008925 Salmonella_enterica_subsp._enterica_serovar_Cerro_87	kinModCall	modified_base	3251912	3251912	23	-	.	coverage=185;context=GCACCGTCAGCATGGCTGTCTCCTGTAAGGTATGCCAACTA;IPDRatio=1.47
CP008925 Salmonella_enterica_subsp._enterica_serovar_Cerro_87	kinModCall	modified_base	3251915	3251915	42	-	.	coverage=182;context=GGTGCACCGTCAGCATGGCTGTCTCCTGTAAGGTATGCCAA;IPDRatio=1.77
CP008925 Salmonella_enterica_subsp._enterica_serovar_Cerro_87	kinModCall	modified_base	3251917	3251917	24	-	.	coverage=191;context=ATGGTGCACCGTCAGCATGGCTGTCTCCTGTAAGGTATGCC;IPDRatio=1.42
CP008925 Salmonella_enterica_subsp._enterica_serovar_Cerro_87	kinModCall	modified_base	3251933	3251933	26	+	.	coverage=206;context=GACAGCCATGCTGACGGTGCACCATTTAAATCAGTCTCGTT;IPDRatio=1.43
CP008925 Salmonella_enterica_subsp._enterica_serovar_Cerro_87	kinModCall	modified_base	3251940	3251940	21	+	.	coverage=207;context=ATGCTGACGGTGCACCATTTAAATCAGTCTCGTTCGCAGCG;IPDRatio=1.36
CP008925 Salmonella_enterica_subsp._enterica_serovar_Cerro_87	kinModCall	modified_base	3251952	3251952	144	+	.	coverage=204;context=CACCATTTAAATCAGTCTCGTTCGCAGCGCATCCTCTGGGC;IPDRatio=3.29
CP008925 Salmonella_enterica_subsp._enterica_serovar_Cerro_87	kinModCall	m6A	3251953	3251953	209	-	.	coverage=195;context=CGCCCAGAGGATGCGCTGCGAACGAGACTGATTTAAATGGT;IPDRatio=12.77;frac=0.986;fracLow=0.892;fracUp=1.000;identificationQv=131
CP008925 Salmonella_enterica_subsp._enterica_serovar_Cerro_87	kinModCall	modified_base	3251957	3251957	23	-	.	coverage=195;context=CCAGCGCCCAGAGGATGCGCTGCGAACGAGACTGATTTAAA;IPDRatio=1.45
CP008925 Salmonella_enterica_subsp._enterica_serovar_Cerro_87	kinModCall	m6A	3251966	3251966	290	-	.	coverage=197;context=CCAGCTCTTCCAGCGCCCAGAGGATGCGCTGCGAACGAGAC;IPDRatio=6.82;frac=0.982;fracLow=0.898;fracUp=1.000;identificationQv=311
CP008925 Salmonella_enterica_subsp._enterica_serovar_Cerro_87	kinModCall	modified_base	3251979	3251979	27	+	.	coverage=206;context=CGCATCCTCTGGGCGCTGGAAGAGCTGGCGTTGCCTTACCG;IPDRatio=1.46
CP008925 Salmonella_enterica_subsp._enterica_serovar_Cerro_87	kinModCall	modified_base	3252004	3252004	36	-	.	coverage=197;context=CTTTTCACGCTGGTAACGCACAATCCGGTAAGGCAACGCCA;IPDRatio=1.56
CP008925 Salmonella_enterica_subsp._enterica_serovar_Cerro_87	kinModCall	modified_base	3252008	3252008	88	+	.	coverage=195;context=GTTGCCTTACCGGATTGTGCGTTACCAGCGTGAAAAGACCA;IPDRatio=2.43
CP008925 Salmonella_enterica_subsp._enterica_serovar_Cerro_87	kinModCall	m4C	3252027	3252027	50	+	.	coverage=206;context=CGTTACCAGCGTGAAAAGACCATGCTGGCGCCGCCGGCATT;IPDRatio=1.78;frac=0.514;fracLow=0.376;fracUp=0.665;identificationQv=13
CP008925 Salmonella_enterica_subsp._enterica_serovar_Cerro_87	kinModCall	m4C	3252041	3252041	47	+	.	coverage=181;context=AAAGACCATGCTGGCGCCGCCGGCATTGAAAAAAGTGCATC;IPDRatio=1.93;frac=1.000;fracLow=1.000;fracUp=1.000;identificationQv=17
CP008925 Salmonella_enterica_subsp._enterica_serovar_Cerro_87	kinModCall	m6A	3252070	3252070	40	+	.	coverage=195;context=AAAAAGTGCATCCGCTGGGCAAGTCTCCGGTTATCGAAGAT;IPDRatio=1.63;frac=0.214;fracLow=0.110;fracUp=0.304;identificationQv=20
CP008925 Salmonella_enterica_subsp._enterica_serovar_Cerro_87	kinModCall	modified_base	3252073	3252073	24	-	.	coverage=189;context=GTGATCTTCGATAACCGGAGACTTGCCCAGCGGATGCACTT;IPDRatio=1.42
CP008925 Salmonella_enterica_subsp._enterica_serovar_Cerro_87	kinModCall	modified_base	3252083	3252083	34	-	.	coverage=186;context=TAACCATACCGTGATCTTCGATAACCGGAGACTTGCCCAGC;IPDRatio=1.55
CP008925 Salmonella_enterica_subsp._enterica_serovar_Cerro_87	kinModCall	modified_base	3252084	3252084	27	-	.	coverage=171;context=ATAACCATACCGTGATCTTCGATAACCGGAGACTTGCCCAG;IPDRatio=1.50
CP008925 Salmonella_enterica_subsp._enterica_serovar_Cerro_87	kinModCall	m6A	3252089	3252089	279	+	.	coverage=190;context=CAAGTCTCCGGTTATCGAAGATCACGGTATGGTTATTGCGG;IPDRatio=7.07;frac=1.000;fracLow=0.950;fracUp=1.000;identificationQv=265
CP008925 Salmonella_enterica_subsp._enterica_serovar_Cerro_87	kinModCall	m6A	3252090	3252090	292	-	.	coverage=182;context=TCCGCAATAACCATACCGTGATCTTCGATAACCGGAGACTT;IPDRatio=8.23;frac=1.000;fracLow=0.947;fracUp=1.000;identificationQv=309
CP008925 Salmonella_enterica_subsp._enterica_serovar_Cerro_87	kinModCall	m4C	3252091	3252091	60	+	.	coverage=196;context=AGTCTCCGGTTATCGAAGATCACGGTATGGTTATTGCGGAA;IPDRatio=1.94;frac=0.486;fracLow=0.348;fracUp=0.625;identificationQv=38
CP008925 Salmonella_enterica_subsp._enterica_serovar_Cerro_87	kinModCall	modified_base	3252101	3252101	22	-	.	coverage=180;context=TGGCGCCCGATTCCGCAATAACCATACCGTGATCTTCGATA;IPDRatio=1.47
CP008925 Salmonella_enterica_subsp._enterica_serovar_Cerro_87	kinModCall	modified_base	3252104	3252104	28	-	.	coverage=179;context=GGATGGCGCCCGATTCCGCAATAACCATACCGTGATCTTCG;IPDRatio=1.49
CP008925 Salmonella_enterica_subsp._enterica_serovar_Cerro_87	kinModCall	modified_base	3252145	3252145	34	+	.	coverage=185;context=TGGAATATTTGCAGGACACTTACGACAGTATCGGACGCTTT;IPDRatio=1.51
CP008925 Salmonella_enterica_subsp._enterica_serovar_Cerro_87	kinModCall	modified_base	3252156	3252156	38	-	.	coverage=177;context=TCCGCAGGTTTAAAGCGTCCGATACTGTCGTAAGTGTCCTG;IPDRatio=1.65
CP008925 Salmonella_enterica_subsp._enterica_serovar_Cerro_87	kinModCall	modified_base	3252163	3252163	21	+	.	coverage=177;context=CTTACGACAGTATCGGACGCTTTAAACCTGCGGATGCGCAG;IPDRatio=1.37
CP008925 Salmonella_enterica_subsp._enterica_serovar_Cerro_87	kinModCall	modified_base	3252171	3252171	39	-	.	coverage=183;context=TGTTTCCCCTGCGCATCCGCAGGTTTAAAGCGTCCGATACT;IPDRatio=1.71
CP008925 Salmonella_enterica_subsp._enterica_serovar_Cerro_87	kinModCall	modified_base	3252188	3252188	32	-	.	coverage=181;context=GCCAGAATCGATAGTGTTGTTTCCCCTGCGCATCCGCAGGT;IPDRatio=1.50
CP008925 Salmonella_enterica_subsp._enterica_serovar_Cerro_87	kinModCall	m6A	3252191	3252191	71	+	.	coverage=183;context=TGCGGATGCGCAGGGGAAACAACACTATCGATTCTGGCTAC;IPDRatio=1.96;frac=0.348;fracLow=0.239;fracUp=0.475;identificationQv=28
CP008925 Salmonella_enterica_subsp._enterica_serovar_Cerro_87	kinModCall	modified_base	3252199	3252199	22	-	.	coverage=175;context=AGCGTAATGTAGCCAGAATCGATAGTGTTGTTTCCCCTGCG;IPDRatio=1.44
CP008925 Salmonella_enterica_subsp._enterica_serovar_Cerro_87	kinModCall	modified_base	3252202	3252202	32	-	.	coverage=173;context=TTCAGCGTAATGTAGCCAGAATCGATAGTGTTGTTTCCCCT;IPDRatio=1.57
CP008925 Salmonella_enterica_subsp._enterica_serovar_Cerro_87	kinModCall	m4C	3252237	3252237	111	+	.	coverage=181;context=GCTGAAGGTTCGCTCATGCCCTTGCTATTGATGAGACTGCT;IPDRatio=2.56;frac=0.783;fracLow=0.629;fracUp=0.941;identificationQv=75
CP008925 Salmonella_enterica_subsp._enterica_serovar_Cerro_87	kinModCall	modified_base	3252248	3252248	29	-	.	coverage=175;context=AAGAGGTAAAGAGCAGTCTCATCAATAGCAAGGGCATGAGC;IPDRatio=1.47
CP008925 Salmonella_enterica_subsp._enterica_serovar_Cerro_87	kinModCall	modified_base	3252252	3252252	28	+	.	coverage=189;context=ATGCCCTTGCTATTGATGAGACTGCTCTTTACCTCTTTGGG;IPDRatio=1.49
CP008925 Salmonella_enterica_subsp._enterica_serovar_Cerro_87	kinModCall	modified_base	3252259	3252259	57	+	.	coverage=187;context=TGCTATTGATGAGACTGCTCTTTACCTCTTTGGGTAAACCG;IPDRatio=1.87
CP008925 Salmonella_enterica_subsp._enterica_serovar_Cerro_87	kinModCall	modified_base	3252260	3252260	24	+	.	coverage=182;context=GCTATTGATGAGACTGCTCTTTACCTCTTTGGGTAAACCGC;IPDRatio=1.46
CP008925 Salmonella_enterica_subsp._enterica_serovar_Cerro_87	kinModCall	modified_base	3252267	3252267	21	-	.	coverage=177;context=GGTACCGGCGGTTTACCCAAAGAGGTAAAGAGCAGTCTCAT;IPDRatio=1.36
CP008925 Salmonella_enterica_subsp._enterica_serovar_Cerro_87	kinModCall	modified_base	3252275	3252275	21	-	.	coverage=174;context=GGCCCAATGGTACCGGCGGTTTACCCAAAGAGGTAAAGAGC;IPDRatio=1.40
CP008925 Salmonella_enterica_subsp._enterica_serovar_Cerro_87	kinModCall	m4C	3252279	3252279	42	-	.	coverage=178;context=CTCAGGCCCAATGGTACCGGCGGTTTACCCAAAGAGGTAAA;IPDRatio=1.76;frac=0.561;fracLow=0.403;fracUp=0.720;identificationQv=16
CP008925 Salmonella_enterica_subsp._enterica_serovar_Cerro_87	kinModCall	modified_base	3252282	3252282	25	+	.	coverage=180;context=ACCTCTTTGGGTAAACCGCCGGTACCATTGGGCCTGAGAAC;IPDRatio=1.59
CP008925 Salmonella_enterica_subsp._enterica_serovar_Cerro_87	kinModCall	m6A	3252290	3252290	37	-	.	coverage=182;context=CGCCCAACGTTCTCAGGCCCAATGGTACCGGCGGTTTACCC;IPDRatio=1.61;frac=0.198;fracLow=0.113;fracUp=0.288;identificationQv=13
CP008925 Salmonella_enterica_subsp._enterica_serovar_Cerro_87	kinModCall	modified_base	3252296	3252296	24	+	.	coverage=183;context=ACCGCCGGTACCATTGGGCCTGAGAACGTTGGGCGGCGTTA;IPDRatio=1.55
CP008925 Salmonella_enterica_subsp._enterica_serovar_Cerro_87	kinModCall	modified_base	3252300	3252300	57	+	.	coverage=186;context=CCGGTACCATTGGGCCTGAGAACGTTGGGCGGCGTTATCGG;IPDRatio=1.93
CP008925 Salmonella_enterica_subsp._enterica_serovar_Cerro_87	kinModCall	m6A	3252316	3252316	36	+	.	coverage=185;context=TGAGAACGTTGGGCGGCGTTATCGGTAAGGGCGCGCAAAAA;IPDRatio=1.59;frac=0.213;fracLow=0.086;fracUp=0.343;identificationQv=9
CP008925 Salmonella_enterica_subsp._enterica_serovar_Cerro_87	kinModCall	modified_base	3252321	3252321	29	-	.	coverage=183;context=TACGCTTTTTGCGCGCCCTTACCGATAACGCCGCCCAACGT;IPDRatio=1.50
CP008925 Salmonella_enterica_subsp._enterica_serovar_Cerro_87	kinModCall	modified_base	3252341	3252341	21	+	.	coverage=175;context=TAAGGGCGCGCAAAAAGCGTACCTTAATCCGCAACTGGAAA;IPDRatio=1.40
CP008925 Salmonella_enterica_subsp._enterica_serovar_Cerro_87	kinModCall	modified_base	3252344	3252344	35	+	.	coverage=179;context=GGGCGCGCAAAAAGCGTACCTTAATCCGCAACTGGAAACCC;IPDRatio=1.51
CP008925 Salmonella_enterica_subsp._enterica_serovar_Cerro_87	kinModCall	modified_base	3252346	3252346	23	-	.	coverage=175;context=ATGGGTTTCCAGTTGCGGATTAAGGTACGCTTTTTGCGCGC;IPDRatio=1.38
CP008925 Salmonella_enterica_subsp._enterica_serovar_Cerro_87	kinModCall	modified_base	3252358	3252358	28	+	.	coverage=166;context=CGTACCTTAATCCGCAACTGGAAACCCATGCGCGCTTTATT;IPDRatio=1.50
CP008925 Salmonella_enterica_subsp._enterica_serovar_Cerro_87	kinModCall	modified_base	3252360	3252360	31	+	.	coverage=179;context=TACCTTAATCCGCAACTGGAAACCCATGCGCGCTTTATTGA;IPDRatio=1.51
CP008925 Salmonella_enterica_subsp._enterica_serovar_Cerro_87	kinModCall	modified_base	3252361	3252361	24	+	.	coverage=170;context=ACCTTAATCCGCAACTGGAAACCCATGCGCGCTTTATTGAC;IPDRatio=1.39
CP008925 Salmonella_enterica_subsp._enterica_serovar_Cerro_87	kinModCall	modified_base	3252376	3252376	36	+	.	coverage=182;context=TGGAAACCCATGCGCGCTTTATTGACGGGCATCTGGCAAAT;IPDRatio=1.55
CP008925 Salmonella_enterica_subsp._enterica_serovar_Cerro_87	kinModCall	modified_base	3252395	3252395	36	+	.	coverage=174;context=TATTGACGGGCATCTGGCAAATCACCCCTGGTTTGCCGGAG;IPDRatio=1.59
CP008925 Salmonella_enterica_subsp._enterica_serovar_Cerro_87	kinModCall	modified_base	3252423	3252423	21	+	.	coverage=176;context=TGGTTTGCCGGAGAGCAGTTAAGTATGGCGGATATCCAGAT;IPDRatio=1.36
CP008925 Salmonella_enterica_subsp._enterica_serovar_Cerro_87	kinModCall	modified_base	3252428	3252428	33	-	.	coverage=180;context=AGCTCATCTGGATATCCGCCATACTTAACTGCTCTCCGGCA;IPDRatio=1.56
CP008925 Salmonella_enterica_subsp._enterica_serovar_Cerro_87	kinModCall	m6A	3252434	3252434	58	+	.	coverage=176;context=AGAGCAGTTAAGTATGGCGGATATCCAGATGAGCTTCCCGC;IPDRatio=1.95;frac=0.534;fracLow=0.399;fracUp=0.684;identificationQv=13
CP008925 Salmonella_enterica_subsp._enterica_serovar_Cerro_87	kinModCall	modified_base	3252437	3252437	21	-	.	coverage=179;context=ATAGCGGGAAGCTCATCTGGATATCCGCCATACTTAACTGC;IPDRatio=1.35
CP008925 Salmonella_enterica_subsp._enterica_serovar_Cerro_87	kinModCall	modified_base	3252446	3252446	32	+	.	coverage=173;context=TATGGCGGATATCCAGATGAGCTTCCCGCTATTTGCGCTGC;IPDRatio=1.58
CP008925 Salmonella_enterica_subsp._enterica_serovar_Cerro_87	kinModCall	modified_base	3252448	3252448	22	-	.	coverage=176;context=AAGCAGCGCAAATAGCGGGAAGCTCATCTGGATATCCGCCA;IPDRatio=1.35
CP008925 Salmonella_enterica_subsp._enterica_serovar_Cerro_87	kinModCall	modified_base	3252450	3252450	25	+	.	coverage=175;context=GCGGATATCCAGATGAGCTTCCCGCTATTTGCGCTGCTTGC;IPDRatio=1.43
CP008925 Salmonella_enterica_subsp._enterica_serovar_Cerro_87	kinModCall	modified_base	3252456	3252456	29	+	.	coverage=177;context=ATCCAGATGAGCTTCCCGCTATTTGCGCTGCTTGCCCGAGG;IPDRatio=1.52
CP008925 Salmonella_enterica_subsp._enterica_serovar_Cerro_87	kinModCall	modified_base	3252466	3252466	25	+	.	coverage=172;context=GCTTCCCGCTATTTGCGCTGCTTGCCCGAGGCGGGATCGCT;IPDRatio=1.47
CP008925 Salmonella_enterica_subsp._enterica_serovar_Cerro_87	kinModCall	m6A	3252481	3252481	252	+	.	coverage=177;context=CGCTGCTTGCCCGAGGCGGGATCGCTCATCTCGACCATATC;IPDRatio=4.81;frac=0.995;fracLow=0.947;fracUp=0.996;identificationQv=235
CP008925 Salmonella_enterica_subsp._enterica_serovar_Cerro_87	kinModCall	m6A	3252482	3252482	281	-	.	coverage=179;context=TGATATGGTCGAGATGAGCGATCCCGCCTCGGGCAAGCAGC;IPDRatio=7.01;frac=1.000;fracLow=0.970;fracUp=1.000;identificationQv=243
CP008925 Salmonella_enterica_subsp._enterica_serovar_Cerro_87	kinModCall	modified_base	3252492	3252492	25	+	.	coverage=175;context=CGAGGCGGGATCGCTCATCTCGACCATATCAACGCATGGAA;IPDRatio=1.46
CP008925 Salmonella_enterica_subsp._enterica_serovar_Cerro_87	kinModCall	modified_base	3252493	3252493	26	+	.	coverage=171;context=GAGGCGGGATCGCTCATCTCGACCATATCAACGCATGGAAA;IPDRatio=1.45
CP008925 Salmonella_enterica_subsp._enterica_serovar_Cerro_87	kinModCall	modified_base	3252494	3252494	31	+	.	coverage=171;context=AGGCGGGATCGCTCATCTCGACCATATCAACGCATGGAAAG;IPDRatio=1.54
CP008925 Salmonella_enterica_subsp._enterica_serovar_Cerro_87	kinModCall	modified_base	3252499	3252499	27	-	.	coverage=182;context=CCGCGCTTTCCATGCGTTGATATGGTCGAGATGAGCGATCC;IPDRatio=1.50
CP008925 Salmonella_enterica_subsp._enterica_serovar_Cerro_87	kinModCall	modified_base	3252502	3252502	27	+	.	coverage=178;context=TCGCTCATCTCGACCATATCAACGCATGGAAAGCGCGGGTA;IPDRatio=1.48
CP008925 Salmonella_enterica_subsp._enterica_serovar_Cerro_87	kinModCall	modified_base	3252502	3252502	45	-	.	coverage=171;context=TACCCGCGCTTTCCATGCGTTGATATGGTCGAGATGAGCGA;IPDRatio=1.68
CP008925 Salmonella_enterica_subsp._enterica_serovar_Cerro_87	kinModCall	modified_base	3252513	3252513	54	-	.	coverage=179;context=GGACGCATTTCTACCCGCGCTTTCCATGCGTTGATATGGTC;IPDRatio=1.76
CP008925 Salmonella_enterica_subsp._enterica_serovar_Cerro_87	kinModCall	modified_base	3252514	3252514	23	-	.	coverage=181;context=TGGACGCATTTCTACCCGCGCTTTCCATGCGTTGATATGGT;IPDRatio=1.40
CP008925 Salmonella_enterica_subsp._enterica_serovar_Cerro_87	kinModCall	modified_base	3252524	3252524	49	-	.	coverage=170;context=GCTGCCAGGCTGGACGCATTTCTACCCGCGCTTTCCATGCG;IPDRatio=1.83
CP008925 Salmonella_enterica_subsp._enterica_serovar_Cerro_87	kinModCall	modified_base	3252527	3252527	22	-	.	coverage=178;context=CTCGCTGCCAGGCTGGACGCATTTCTACCCGCGCTTTCCAT;IPDRatio=1.34
CP008925 Salmonella_enterica_subsp._enterica_serovar_Cerro_87	kinModCall	modified_base	3252533	3252533	21	+	.	coverage=165;context=AGCGCGGGTAGAAATGCGTCCAGCCTGGCAGCGAGCGATTC;IPDRatio=1.44
CP008925 Salmonella_enterica_subsp._enterica_serovar_Cerro_87	kinModCall	m4C	3252536	3252536	102	+	.	coverage=176;context=GCGGGTAGAAATGCGTCCAGCCTGGCAGCGAGCGATTCAGC;IPDRatio=2.79;frac=0.699;fracLow=0.498;fracUp=0.842;identificationQv=92
CP008925 Salmonella_enterica_subsp._enterica_serovar_Cerro_87	kinModCall	modified_base	3252542	3252542	30	+	.	coverage=171;context=AGAAATGCGTCCAGCCTGGCAGCGAGCGATTCAGCAGGGCG;IPDRatio=1.54
CP008925 Salmonella_enterica_subsp._enterica_serovar_Cerro_87	kinModCall	modified_base	3252568	3252568	23	+	.	coverage=160;context=CGATTCAGCAGGGCGGTCCGTTTACCATTCCCGGCGGATAA;IPDRatio=1.43
CP008925 Salmonella_enterica_subsp._enterica_serovar_Cerro_87	kinModCall	m4C	3252573	3252573	23	+	.	coverage=155;context=CAGCAGGGCGGTCCGTTTACCATTCCCGGCGGATAATGGCG;IPDRatio=1.46;frac=0.580;fracLow=0.357;fracUp=0.806;identificationQv=14
CP008925 Salmonella_enterica_subsp._enterica_serovar_Cerro_87	kinModCall	m6A	3252574	3252574	56	+	.	coverage=161;context=AGCAGGGCGGTCCGTTTACCATTCCCGGCGGATAATGGCGT;IPDRatio=1.96;frac=0.306;fracLow=0.183;fracUp=0.389;identificationQv=3
CP008925 Salmonella_enterica_subsp._enterica_serovar_Cerro_87	kinModCall	m6A	3252576	3252576	35	-	.	coverage=177;context=AAACGCCATTATCCGCCGGGAATGGTAAACGGACCGCCCTG;IPDRatio=1.55;frac=0.227;fracLow=0.106;fracUp=0.342;identificationQv=20
CP008925 Salmonella_enterica_subsp._enterica_serovar_Cerro_87	kinModCall	modified_base	3252584	3252584	36	+	.	coverage=147;context=TCCGTTTACCATTCCCGGCGGATAATGGCGTTTTTGTGAGC;IPDRatio=1.61
CP008925 Salmonella_enterica_subsp._enterica_serovar_Cerro_87	kinModCall	modified_base	3252587	3252587	23	+	.	coverage=169;context=GTTTACCATTCCCGGCGGATAATGGCGTTTTTGTGAGCAGA;IPDRatio=1.39
CP008925 Salmonella_enterica_subsp._enterica_serovar_Cerro_87	kinModCall	modified_base	3252608	3252608	27	-	.	coverage=172;context=GTTAGCAAATACGTTGCGCAATCTGCTCACAAAAACGCCAT;IPDRatio=1.55
CP008925 Salmonella_enterica_subsp._enterica_serovar_Cerro_87	kinModCall	modified_base	3252614	3252614	23	+	.	coverage=173;context=TTTTTGTGAGCAGATTGCGCAACGTATTTGCTAACAGCGAT;IPDRatio=1.42
CP008925 Salmonella_enterica_subsp._enterica_serovar_Cerro_87	kinModCall	modified_base	3252620	3252620	41	+	.	coverage=169;context=TGAGCAGATTGCGCAACGTATTTGCTAACAGCGATGCGAAA;IPDRatio=1.70
CP008925 Salmonella_enterica_subsp._enterica_serovar_Cerro_87	kinModCall	modified_base	3252620	3252620	28	-	.	coverage=164;context=TTTCGCATCGCTGTTAGCAAATACGTTGCGCAATCTGCTCA;IPDRatio=1.43
CP008925 Salmonella_enterica_subsp._enterica_serovar_Cerro_87	kinModCall	modified_base	3252656	3252656	30	-	.	coverage=178;context=CAAACGTTATCGTCCCTGCGCAATCCAGCAACAATTTTTCG;IPDRatio=1.54
CP008925 Salmonella_enterica_subsp._enterica_serovar_Cerro_87	kinModCall	modified_base	3252663	3252663	30	+	.	coverage=135;context=TTGTTGCTGGATTGCGCAGGGACGATAACGTTTGCGCATCG;IPDRatio=1.57
CP008925 Salmonella_enterica_subsp._enterica_serovar_Cerro_87	kinModCall	modified_base	3252667	3252667	23	+	.	coverage=166;context=TGCTGGATTGCGCAGGGACGATAACGTTTGCGCATCGTCTG;IPDRatio=1.37
CP008925 Salmonella_enterica_subsp._enterica_serovar_Cerro_87	kinModCall	m6A	3252680	3252680	28	+	.	coverage=167;context=AGGGACGATAACGTTTGCGCATCGTCTGGCTATTTATTGAG;IPDRatio=1.48;frac=0.098;fracLow=0.031;fracUp=0.195;identificationQv=10
CP008925 Salmonella_enterica_subsp._enterica_serovar_Cerro_87	kinModCall	m4C	3252689	3252689	113	+	.	coverage=161;context=AACGTTTGCGCATCGTCTGGCTATTTATTGAGCATACTAAG;IPDRatio=3.30;frac=0.986;fracLow=0.844;fracUp=1.000;identificationQv=114
CP008925 Salmonella_enterica_subsp._enterica_serovar_Cerro_87	kinModCall	m6A	3252691	3252691	33	+	.	coverage=164;context=CGTTTGCGCATCGTCTGGCTATTTATTGAGCATACTAAGTA;IPDRatio=1.54;frac=0.191;fracLow=0.077;fracUp=0.317;identificationQv=7
CP008925 Salmonella_enterica_subsp._enterica_serovar_Cerro_87	kinModCall	modified_base	3252696	3252696	58	-	.	coverage=173;context=TTTTCTACTTAGTATGCTCAATAAATAGCCAGACGATGCGC;IPDRatio=1.91
CP008925 Salmonella_enterica_subsp._enterica_serovar_Cerro_87	kinModCall	modified_base	3252700	3252700	27	-	.	coverage=175;context=ATGCTTTTCTACTTAGTATGCTCAATAAATAGCCAGACGAT;IPDRatio=1.55
CP008925 Salmonella_enterica_subsp._enterica_serovar_Cerro_87	kinModCall	m4C	3252701	3252701	120	+	.	coverage=161;context=TCGTCTGGCTATTTATTGAGCATACTAAGTAGAAAAGCATA;IPDRatio=3.34;frac=0.903;fracLow=0.744;fracUp=1.000;identificationQv=109
CP008925 Salmonella_enterica_subsp._enterica_serovar_Cerro_87	kinModCall	m6A	3252702	3252702	53	+	.	coverage=159;context=CGTCTGGCTATTTATTGAGCATACTAAGTAGAAAAGCATAA;IPDRatio=1.85;frac=0.170;fracLow=0.074;fracUp=0.277;identificationQv=6
CP008925 Salmonella_enterica_subsp._enterica_serovar_Cerro_87	kinModCall	m4C	3252705	3252705	63	+	.	coverage=166;context=CTGGCTATTTATTGAGCATACTAAGTAGAAAAGCATAAAAA;IPDRatio=1.93;frac=0.319;fracLow=0.185;fracUp=0.449;identificationQv=30
CP008925 Salmonella_enterica_subsp._enterica_serovar_Cerro_87	kinModCall	modified_base	3252709	3252709	29	-	.	coverage=171;context=CCGCTTTTTATGCTTTTCTACTTAGTATGCTCAATAAATAG;IPDRatio=1.53
CP008925 Salmonella_enterica_subsp._enterica_serovar_Cerro_87	kinModCall	modified_base	3252711	3252711	21	+	.	coverage=160;context=ATTTATTGAGCATACTAAGTAGAAAAGCATAAAAAGCGGCA;IPDRatio=1.42
CP008925 Salmonella_enterica_subsp._enterica_serovar_Cerro_87	kinModCall	m4C	3252712	3252712	90	-	.	coverage=177;context=TTGCCGCTTTTTATGCTTTTCTACTTAGTATGCTCAATAAA;IPDRatio=2.58;frac=0.584;fracLow=0.438;fracUp=0.736;identificationQv=45
CP008925 Salmonella_enterica_subsp._enterica_serovar_Cerro_87	kinModCall	modified_base	3252716	3252716	58	-	.	coverage=180;context=AACTTTGCCGCTTTTTATGCTTTTCTACTTAGTATGCTCAA;IPDRatio=1.93
CP008925 Salmonella_enterica_subsp._enterica_serovar_Cerro_87	kinModCall	modified_base	3252719	3252719	23	+	.	coverage=165;context=AGCATACTAAGTAGAAAAGCATAAAAAGCGGCAAAGTTCAG;IPDRatio=1.37
CP008925 Salmonella_enterica_subsp._enterica_serovar_Cerro_87	kinModCall	m4C	3252726	3252726	27	-	.	coverage=171;context=TTTTCAACTGAACTTTGCCGCTTTTTATGCTTTTCTACTTA;IPDRatio=1.48;frac=0.247;fracLow=0.140;fracUp=0.427;identificationQv=3
CP008925 Salmonella_enterica_subsp._enterica_serovar_Cerro_87	kinModCall	modified_base	3252732	3252732	39	+	.	coverage=170;context=GAAAAGCATAAAAAGCGGCAAAGTTCAGTTGAAAAAGCGTT;IPDRatio=1.69
CP008925 Salmonella_enterica_subsp._enterica_serovar_Cerro_87	kinModCall	m6A	3252757	3252757	239	+	.	coverage=172;context=CAGTTGAAAAAGCGTTGATGATCGCTGGATAATCGTTTGCT;IPDRatio=8.05;frac=0.993;fracLow=0.927;fracUp=1.000;identificationQv=211
CP008925 Salmonella_enterica_subsp._enterica_serovar_Cerro_87	kinModCall	m6A	3252758	3252758	309	-	.	coverage=171;context=AAGCAAACGATTATCCAGCGATCATCAACGCTTTTTCAACT;IPDRatio=8.43;frac=0.996;fracLow=0.993;fracUp=1.000;identificationQv=295
CP008925 Salmonella_enterica_subsp._enterica_serovar_Cerro_87	kinModCall	modified_base	3252761	3252761	58	+	.	coverage=165;context=TGAAAAAGCGTTGATGATCGCTGGATAATCGTTTGCTTTTT;IPDRatio=1.97
CP008925 Salmonella_enterica_subsp._enterica_serovar_Cerro_87	kinModCall	modified_base	3252768	3252768	116	-	.	coverage=172;context=TGGCAAAAAAAAGCAAACGATTATCCAGCGATCATCAACGC;IPDRatio=3.53
CP008925 Salmonella_enterica_subsp._enterica_serovar_Cerro_87	kinModCall	modified_base	3252772	3252772	25	+	.	coverage=167;context=TGATGATCGCTGGATAATCGTTTGCTTTTTTTTGCCACCCG;IPDRatio=1.46
CP008925 Salmonella_enterica_subsp._enterica_serovar_Cerro_87	kinModCall	modified_base	3252785	3252785	49	+	.	coverage=162;context=ATAATCGTTTGCTTTTTTTTGCCACCCGTTTTGTATACGTG;IPDRatio=1.84
CP008925 Salmonella_enterica_subsp._enterica_serovar_Cerro_87	kinModCall	modified_base	3252793	3252793	31	+	.	coverage=160;context=TTGCTTTTTTTTGCCACCCGTTTTGTATACGTGGAGCTAAA;IPDRatio=1.53
CP008925 Salmonella_enterica_subsp._enterica_serovar_Cerro_87	kinModCall	modified_base	3252795	3252795	32	+	.	coverage=158;context=GCTTTTTTTTGCCACCCGTTTTGTATACGTGGAGCTAAACG;IPDRatio=1.56
CP008925 Salmonella_enterica_subsp._enterica_serovar_Cerro_87	kinModCall	m6A	3252847	3252847	48	+	.	coverage=169;context=TGCGGCGCCCCGGTTGTCGTAAATGTAGCACAAGGAGATAA;IPDRatio=1.76;frac=0.323;fracLow=0.179;fracUp=0.456;identificationQv=34
CP008925 Salmonella_enterica_subsp._enterica_serovar_Cerro_87	kinModCall	modified_base	3252864	3252864	28	+	.	coverage=173;context=CGTAAATGTAGCACAAGGAGATAACGTTGCGCTGTTAGTGG;IPDRatio=1.44
CP008925 Salmonella_enterica_subsp._enterica_serovar_Cerro_87	kinModCall	modified_base	3252867	3252867	23	+	.	coverage=174;context=AAATGTAGCACAAGGAGATAACGTTGCGCTGTTAGTGGATT;IPDRatio=1.40
CP008925 Salmonella_enterica_subsp._enterica_serovar_Cerro_87	kinModCall	modified_base	3252867	3252867	39	-	.	coverage=180;context=AATCCACTAACAGCGCAACGTTATCTCCTTGTGCTACATTT;IPDRatio=1.68
CP008925 Salmonella_enterica_subsp._enterica_serovar_Cerro_87	kinModCall	modified_base	3252870	3252870	24	-	.	coverage=183;context=GGTAATCCACTAACAGCGCAACGTTATCTCCTTGTGCTACA;IPDRatio=1.45
CP008925 Salmonella_enterica_subsp._enterica_serovar_Cerro_87	kinModCall	m6A	3252871	3252871	24	-	.	coverage=187;context=AGGTAATCCACTAACAGCGCAACGTTATCTCCTTGTGCTAC;IPDRatio=1.39;frac=0.132;fracLow=0.000;fracUp=0.227;identificationQv=6
CP008925 Salmonella_enterica_subsp._enterica_serovar_Cerro_87	kinModCall	modified_base	3252874	3252874	56	+	.	coverage=169;context=GCACAAGGAGATAACGTTGCGCTGTTAGTGGATTACCTCCC;IPDRatio=2.04
CP008925 Salmonella_enterica_subsp._enterica_serovar_Cerro_87	kinModCall	modified_base	3252882	3252882	53	-	.	coverage=190;context=GTATACGTGGGAGGTAATCCACTAACAGCGCAACGTTATCT;IPDRatio=1.75
CP008925 Salmonella_enterica_subsp._enterica_serovar_Cerro_87	kinModCall	m6A	3252885	3252885	43	+	.	coverage=175;context=TAACGTTGCGCTGTTAGTGGATTACCTCCCACGTATACCGA;IPDRatio=1.65;frac=0.254;fracLow=0.102;fracUp=0.394;identificationQv=43
CP008925 Salmonella_enterica_subsp._enterica_serovar_Cerro_87	kinModCall	modified_base	3252886	3252886	39	+	.	coverage=171;context=AACGTTGCGCTGTTAGTGGATTACCTCCCACGTATACCGAC;IPDRatio=1.63
CP008925 Salmonella_enterica_subsp._enterica_serovar_Cerro_87	kinModCall	modified_base	3252888	3252888	21	-	.	coverage=179;context=TCGTCGGTATACGTGGGAGGTAATCCACTAACAGCGCAACG;IPDRatio=1.40
CP008925 Salmonella_enterica_subsp._enterica_serovar_Cerro_87	kinModCall	modified_base	3252890	3252890	26	+	.	coverage=164;context=TTGCGCTGTTAGTGGATTACCTCCCACGTATACCGACGAAT;IPDRatio=1.44
CP008925 Salmonella_enterica_subsp._enterica_serovar_Cerro_87	kinModCall	modified_base	3252891	3252891	40	-	.	coverage=189;context=TATTCGTCGGTATACGTGGGAGGTAATCCACTAACAGCGCA;IPDRatio=1.96
CP008925 Salmonella_enterica_subsp._enterica_serovar_Cerro_87	kinModCall	modified_base	3252897	3252897	29	-	.	coverage=184;context=ATTTATTATTCGTCGGTATACGTGGGAGGTAATCCACTAAC;IPDRatio=1.48
CP008925 Salmonella_enterica_subsp._enterica_serovar_Cerro_87	kinModCall	m6A	3252908	3252908	50	+	.	coverage=176;context=ACCTCCCACGTATACCGACGAATAATAAATTCTCAGGGGAT;IPDRatio=1.76;frac=0.221;fracLow=0.116;fracUp=0.343;identificationQv=23
CP008925 Salmonella_enterica_subsp._enterica_serovar_Cerro_87	kinModCall	modified_base	3252910	3252910	23	-	.	coverage=186;context=ACATCCCCTGAGAATTTATTATTCGTCGGTATACGTGGGAG;IPDRatio=1.39
CP008925 Salmonella_enterica_subsp._enterica_serovar_Cerro_87	kinModCall	modified_base	3252911	3252911	25	+	.	coverage=178;context=TCCCACGTATACCGACGAATAATAAATTCTCAGGGGATGTT;IPDRatio=1.42
CP008925 Salmonella_enterica_subsp._enterica_serovar_Cerro_87	kinModCall	modified_base	3252913	3252913	55	-	.	coverage=187;context=AAAACATCCCCTGAGAATTTATTATTCGTCGGTATACGTGG;IPDRatio=1.79
CP008925 Salmonella_enterica_subsp._enterica_serovar_Cerro_87	kinModCall	modified_base	3252916	3252916	31	-	.	coverage=178;context=TAGAAAACATCCCCTGAGAATTTATTATTCGTCGGTATACG;IPDRatio=1.57
CP008925 Salmonella_enterica_subsp._enterica_serovar_Cerro_87	kinModCall	modified_base	3252919	3252919	41	-	.	coverage=183;context=ACATAGAAAACATCCCCTGAGAATTTATTATTCGTCGGTAT;IPDRatio=1.78
CP008925 Salmonella_enterica_subsp._enterica_serovar_Cerro_87	kinModCall	modified_base	3252927	3252927	27	+	.	coverage=180;context=GAATAATAAATTCTCAGGGGATGTTTTCTATGTCTACGCCT;IPDRatio=1.46
CP008925 Salmonella_enterica_subsp._enterica_serovar_Cerro_87	kinModCall	modified_base	3252928	3252928	22	-	.	coverage=187;context=AAGGCGTAGACATAGAAAACATCCCCTGAGAATTTATTATT;IPDRatio=1.37
CP008925 Salmonella_enterica_subsp._enterica_serovar_Cerro_87	kinModCall	modified_base	3252930	3252930	27	+	.	coverage=177;context=TAATAAATTCTCAGGGGATGTTTTCTATGTCTACGCCTTCA;IPDRatio=1.49
CP008925 Salmonella_enterica_subsp._enterica_serovar_Cerro_87	kinModCall	modified_base	3252930	3252930	31	-	.	coverage=182;context=TGAAGGCGTAGACATAGAAAACATCCCCTGAGAATTTATTA;IPDRatio=1.52
CP008925 Salmonella_enterica_subsp._enterica_serovar_Cerro_87	kinModCall	modified_base	3252931	3252931	31	+	.	coverage=180;context=AATAAATTCTCAGGGGATGTTTTCTATGTCTACGCCTTCAG;IPDRatio=1.52
CP008925 Salmonella_enterica_subsp._enterica_serovar_Cerro_87	kinModCall	modified_base	3252936	3252936	31	+	.	coverage=179;context=ATTCTCAGGGGATGTTTTCTATGTCTACGCCTTCAGCGCGT;IPDRatio=1.55
CP008925 Salmonella_enterica_subsp._enterica_serovar_Cerro_87	kinModCall	modified_base	3252941	3252941	46	-	.	coverage=188;context=CCGGTACGCGCTGAAGGCGTAGACATAGAAAACATCCCCTG;IPDRatio=1.73
CP008925 Salmonella_enterica_subsp._enterica_serovar_Cerro_87	kinModCall	modified_base	3252942	3252942	38	-	.	coverage=187;context=GCCGGTACGCGCTGAAGGCGTAGACATAGAAAACATCCCCT;IPDRatio=1.73
CP008925 Salmonella_enterica_subsp._enterica_serovar_Cerro_87	kinModCall	modified_base	3252957	3252957	27	+	.	coverage=181;context=TGTCTACGCCTTCAGCGCGTACCGGCGGTTCACTCGACGCC;IPDRatio=1.43
CP008925 Salmonella_enterica_subsp._enterica_serovar_Cerro_87	kinModCall	modified_base	3252965	3252965	69	+	.	coverage=184;context=CCTTCAGCGCGTACCGGCGGTTCACTCGACGCCTGGTTTAA;IPDRatio=2.08
CP008925 Salmonella_enterica_subsp._enterica_serovar_Cerro_87	kinModCall	modified_base	3252973	3252973	23	+	.	coverage=189;context=GCGTACCGGCGGTTCACTCGACGCCTGGTTTAAAATTTCAC;IPDRatio=1.46
CP008925 Salmonella_enterica_subsp._enterica_serovar_Cerro_87	kinModCall	modified_base	3252987	3252987	25	+	.	coverage=170;context=CACTCGACGCCTGGTTTAAAATTTCACAACGCGGGAGCACC;IPDRatio=1.46
CP008925 Salmonella_enterica_subsp._enterica_serovar_Cerro_87	kinModCall	modified_base	3253005	3253005	35	+	.	coverage=186;context=AAATTTCACAACGCGGGAGCACCGTTCGCCAGGAAGTCGTT;IPDRatio=1.53
CP008925 Salmonella_enterica_subsp._enterica_serovar_Cerro_87	kinModCall	modified_base	3253005	3253005	26	-	.	coverage=199;context=AACGACTTCCTGGCGAACGGTGCTCCCGCGTTGTGAAATTT;IPDRatio=1.52
CP008925 Salmonella_enterica_subsp._enterica_serovar_Cerro_87	kinModCall	modified_base	3253009	3253009	192	+	.	coverage=185;context=TTCACAACGCGGGAGCACCGTTCGCCAGGAAGTCGTTGCTG;IPDRatio=4.03
CP008925 Salmonella_enterica_subsp._enterica_serovar_Cerro_87	kinModCall	m6A	3253010	3253010	243	-	.	coverage=199;context=CCAGCAACGACTTCCTGGCGAACGGTGCTCCCGCGTTGTGA;IPDRatio=18.85;frac=1.000;fracLow=0.984;fracUp=1.000;identificationQv=113
CP008925 Salmonella_enterica_subsp._enterica_serovar_Cerro_87	kinModCall	modified_base	3253032	3253032	46	+	.	coverage=191;context=GCCAGGAAGTCGTTGCTGGCTTAACCACGTTTCTCGCGATG;IPDRatio=1.72
CP008925 Salmonella_enterica_subsp._enterica_serovar_Cerro_87	kinModCall	modified_base	3253051	3253051	22	+	.	coverage=191;context=CTTAACCACGTTTCTCGCGATGGTTTACTCCGTCATCGTGG;IPDRatio=1.37
CP008925 Salmonella_enterica_subsp._enterica_serovar_Cerro_87	kinModCall	modified_base	3253054	3253054	49	+	.	coverage=185;context=AACCACGTTTCTCGCGATGGTTTACTCCGTCATCGTGGTGC;IPDRatio=1.86
CP008925 Salmonella_enterica_subsp._enterica_serovar_Cerro_87	kinModCall	modified_base	3253055	3253055	40	+	.	coverage=189;context=ACCACGTTTCTCGCGATGGTTTACTCCGTCATCGTGGTGCC;IPDRatio=1.62
CP008925 Salmonella_enterica_subsp._enterica_serovar_Cerro_87	kinModCall	modified_base	3253055	3253055	23	-	.	coverage=203;context=GGCACCACGATGACGGAGTAAACCATCGCGAGAAACGTGGT;IPDRatio=1.39
CP008925 Salmonella_enterica_subsp._enterica_serovar_Cerro_87	kinModCall	modified_base	3253075	3253075	21	+	.	coverage=182;context=TTACTCCGTCATCGTGGTGCCAGGGATGCTGGGTAAAGCCG;IPDRatio=1.39
CP008925 Salmonella_enterica_subsp._enterica_serovar_Cerro_87	kinModCall	modified_base	3253078	3253078	22	-	.	coverage=199;context=ACCCGGCTTTACCCAGCATCCCTGGCACCACGATGACGGAG;IPDRatio=1.43
CP008925 Salmonella_enterica_subsp._enterica_serovar_Cerro_87	kinModCall	modified_base	3253079	3253079	36	+	.	coverage=158;context=TCCGTCATCGTGGTGCCAGGGATGCTGGGTAAAGCCGGGTT;IPDRatio=1.65
CP008925 Salmonella_enterica_subsp._enterica_serovar_Cerro_87	kinModCall	modified_base	3253090	3253090	37	-	.	coverage=193;context=CGGCAGGCGGGAACCCGGCTTTACCCAGCATCCCTGGCACC;IPDRatio=1.69
CP008925 Salmonella_enterica_subsp._enterica_serovar_Cerro_87	kinModCall	m4C	3253115	3253115	44	+	.	coverage=196;context=GGGTTCCCGCCTGCCGCCGTCTTTGTAGCGACCTGCCTGGT;IPDRatio=1.82;frac=0.281;fracLow=0.181;fracUp=0.407;identificationQv=26
CP008925 Salmonella_enterica_subsp._enterica_serovar_Cerro_87	kinModCall	m6A	3253152	3253152	58	+	.	coverage=205;context=TGGTCGCAGGCGTCGGCTCTATTGTTATGGGGCTATGGGCG;IPDRatio=1.76;frac=0.221;fracLow=0.121;fracUp=0.328;identificationQv=10
CP008925 Salmonella_enterica_subsp._enterica_serovar_Cerro_87	kinModCall	modified_base	3253154	3253154	25	+	.	coverage=202;context=GTCGCAGGCGTCGGCTCTATTGTTATGGGGCTATGGGCGAA;IPDRatio=1.35
CP008925 Salmonella_enterica_subsp._enterica_serovar_Cerro_87	kinModCall	modified_base	3253157	3253157	25	-	.	coverage=212;context=AGATTCGCCCATAGCCCCATAACAATAGAGCCGACGCCTGC;IPDRatio=1.42
CP008925 Salmonella_enterica_subsp._enterica_serovar_Cerro_87	kinModCall	m4C	3253160	3253160	72	-	.	coverage=178;context=GGCAGATTCGCCCATAGCCCCATAACAATAGAGCCGACGCC;IPDRatio=2.12;frac=0.914;fracLow=0.669;fracUp=1.000;identificationQv=60
CP008925 Salmonella_enterica_subsp._enterica_serovar_Cerro_87	kinModCall	modified_base	3253188	3253188	21	+	.	coverage=204;context=GGGCGAATCTGCCGCTGGCTATCGGTTGCGCTATCTCGTTG;IPDRatio=1.35
CP008925 Salmonella_enterica_subsp._enterica_serovar_Cerro_87	kinModCall	modified_base	3253189	3253189	25	-	.	coverage=210;context=TCAACGAGATAGCGCAACCGATAGCCAGCGGCAGATTCGCC;IPDRatio=1.39
CP008925 Salmonella_enterica_subsp._enterica_serovar_Cerro_87	kinModCall	m6A	3253193	3253193	77	-	.	coverage=205;context=GCCGTCAACGAGATAGCGCAACCGATAGCCAGCGGCAGATT;IPDRatio=2.17;frac=0.462;fracLow=0.352;fracUp=0.576;identificationQv=32
CP008925 Salmonella_enterica_subsp._enterica_serovar_Cerro_87	kinModCall	modified_base	3253198	3253198	22	+	.	coverage=212;context=GCCGCTGGCTATCGGTTGCGCTATCTCGTTGACGGCGTTTA;IPDRatio=1.49
CP008925 Salmonella_enterica_subsp._enterica_serovar_Cerro_87	kinModCall	modified_base	3253205	3253205	30	-	.	coverage=214;context=AACGCGGTAAACGCCGTCAACGAGATAGCGCAACCGATAGC;IPDRatio=1.47
CP008925 Salmonella_enterica_subsp._enterica_serovar_Cerro_87	kinModCall	m4C	3253229	3253229	35	+	.	coverage=221;context=ACGGCGTTTACCGCGTTTAGCCTGGTCCTGGGGCAGCATAT;IPDRatio=1.59;frac=0.269;fracLow=0.143;fracUp=0.384;identificationQv=7
CP008925 Salmonella_enterica_subsp._enterica_serovar_Cerro_87	kinModCall	m4C	3253238	3253238	75	-	.	coverage=199;context=GGGACGCTAATATGCTGCCCCAGGACCAGGCTAAACGCGGT;IPDRatio=2.23;frac=1.000;fracLow=1.000;fracUp=1.000;identificationQv=28
CP008925 Salmonella_enterica_subsp._enterica_serovar_Cerro_87	kinModCall	m4C	3253245	3253245	118	+	.	coverage=211;context=TTAGCCTGGTCCTGGGGCAGCATATTAGCGTCCCGGTCGCG;IPDRatio=2.98;frac=0.672;fracLow=0.553;fracUp=0.813;identificationQv=79
CP008925 Salmonella_enterica_subsp._enterica_serovar_Cerro_87	kinModCall	modified_base	3253252	3253252	68	-	.	coverage=221;context=CGCCAAGCGCGACCGGGACGCTAATATGCTGCCCCAGGACC;IPDRatio=1.99
CP008925 Salmonella_enterica_subsp._enterica_serovar_Cerro_87	kinModCall	modified_base	3253276	3253276	27	+	.	coverage=211;context=CCCGGTCGCGCTTGGCGCCGTATTCCTGATGGGCGTACTGT;IPDRatio=1.47
CP008925 Salmonella_enterica_subsp._enterica_serovar_Cerro_87	kinModCall	modified_base	3253293	3253293	36	+	.	coverage=215;context=CCGTATTCCTGATGGGCGTACTGTTTACCGTTATCTCCGCC;IPDRatio=1.60
CP008925 Salmonella_enterica_subsp._enterica_serovar_Cerro_87	kinModCall	modified_base	3253300	3253300	33	-	.	coverage=192;context=TGCCGGTGGCGGAGATAACGGTAAACAGTACGCCCATCAGG;IPDRatio=1.55
CP008925 Salmonella_enterica_subsp._enterica_serovar_Cerro_87	kinModCall	modified_base	3253303	3253303	28	+	.	coverage=211;context=GATGGGCGTACTGTTTACCGTTATCTCCGCCACCGGCATTC;IPDRatio=1.48
CP008925 Salmonella_enterica_subsp._enterica_serovar_Cerro_87	kinModCall	modified_base	3253322	3253322	35	-	.	coverage=216;context=TTACGCAAAATCCAGCTACGAATGCCGGTGGCGGAGATAAC;IPDRatio=1.56
CP008925 Salmonella_enterica_subsp._enterica_serovar_Cerro_87	kinModCall	m6A	3253335	3253335	26	-	.	coverage=213;context=GCCCTGCGGCAAGTTACGCAAAATCCAGCTACGAATGCCGG;IPDRatio=1.45;frac=0.239;fracLow=0.084;fracUp=0.329;identificationQv=4
CP008925 Salmonella_enterica_subsp._enterica_serovar_Cerro_87	kinModCall	modified_base	3253368	3253368	29	+	.	coverage=200;context=CGCAGGGCGTGGCCCACGGAACCGGTATCGGTATTGGCCTG;IPDRatio=1.46
CP008925 Salmonella_enterica_subsp._enterica_serovar_Cerro_87	kinModCall	modified_base	3253374	3253374	24	+	.	coverage=198;context=GCGTGGCCCACGGAACCGGTATCGGTATTGGCCTGTTTTTG;IPDRatio=1.40
CP008925 Salmonella_enterica_subsp._enterica_serovar_Cerro_87	kinModCall	modified_base	3253376	3253376	49	-	.	coverage=205;context=AACAAAAACAGGCCAATACCGATACCGGTTCCGTGGGCCAC;IPDRatio=1.74
CP008925 Salmonella_enterica_subsp._enterica_serovar_Cerro_87	kinModCall	modified_base	3253392	3253392	21	-	.	coverage=218;context=GTTGGCGGCAATCAGCAACAAAAACAGGCCAATACCGATAC;IPDRatio=1.35
CP008925 Salmonella_enterica_subsp._enterica_serovar_Cerro_87	kinModCall	m4C	3253418	3253418	42	+	.	coverage=218;context=CTGATTGCCGCCAACGGCGTCGGCCTGGTCATTAAAAACCC;IPDRatio=1.65;frac=0.751;fracLow=0.510;fracUp=0.977;identificationQv=58
CP008925 Salmonella_enterica_subsp._enterica_serovar_Cerro_87	kinModCall	m6A	3253456	3253456	67	-	.	coverage=213;context=TGTCGAAATCGCCCAGCGCGACCGGCAGGCCATCCAGCGGG;IPDRatio=1.88;frac=0.308;fracLow=0.195;fracUp=0.430;identificationQv=18
CP008925 Salmonella_enterica_subsp._enterica_serovar_Cerro_87	kinModCall	modified_base	3253478	3253478	33	+	.	coverage=203;context=GCGCTGGGCGATTTCGACACCTTCCCGGTGATTATGTCGCT;IPDRatio=1.48
CP008925 Salmonella_enterica_subsp._enterica_serovar_Cerro_87	kinModCall	modified_base	3253496	3253496	21	+	.	coverage=208;context=ACCTTCCCGGTGATTATGTCGCTTGTAGGGCTGGCTGTTAT;IPDRatio=1.38
CP008925 Salmonella_enterica_subsp._enterica_serovar_Cerro_87	kinModCall	modified_base	3253502	3253502	22	+	.	coverage=209;context=CCGGTGATTATGTCGCTTGTAGGGCTGGCTGTTATTCTCGG;IPDRatio=1.38
CP008925 Salmonella_enterica_subsp._enterica_serovar_Cerro_87	kinModCall	modified_base	3253517	3253517	23	-	.	coverage=219;context=TTCAGCTTTTCCAGACCGAGAATAACAGCCAGCCCTACAAG;IPDRatio=1.39
CP008925 Salmonella_enterica_subsp._enterica_serovar_Cerro_87	kinModCall	modified_base	3253560	3253560	31	+	.	coverage=213;context=TCCCCGGCGGCATTCTGTTGACCATTATTGGCATTTCTATT;IPDRatio=1.51
CP008925 Salmonella_enterica_subsp._enterica_serovar_Cerro_87	kinModCall	modified_base	3253561	3253561	28	-	.	coverage=215;context=CAATAGAAATGCCAATAATGGTCAACAGAATGCCGCCGGGG;IPDRatio=1.46
CP008925 Salmonella_enterica_subsp._enterica_serovar_Cerro_87	kinModCall	modified_base	3253563	3253563	29	+	.	coverage=218;context=CCGGCGGCATTCTGTTGACCATTATTGGCATTTCTATTGTG;IPDRatio=1.42
CP008925 Salmonella_enterica_subsp._enterica_serovar_Cerro_87	kinModCall	modified_base	3253566	3253566	21	+	.	coverage=215;context=GCGGCATTCTGTTGACCATTATTGGCATTTCTATTGTGGGT;IPDRatio=1.34
CP008925 Salmonella_enterica_subsp._enterica_serovar_Cerro_87	kinModCall	modified_base	3253568	3253568	48	-	.	coverage=232;context=AAACCCACAATAGAAATGCCAATAATGGTCAACAGAATGCC;IPDRatio=1.71
CP008925 Salmonella_enterica_subsp._enterica_serovar_Cerro_87	kinModCall	modified_base	3253571	3253571	29	-	.	coverage=215;context=AGCAAACCCACAATAGAAATGCCAATAATGGTCAACAGAAT;IPDRatio=1.50
CP008925 Salmonella_enterica_subsp._enterica_serovar_Cerro_87	kinModCall	modified_base	3253572	3253572	21	+	.	coverage=224;context=TTCTGTTGACCATTATTGGCATTTCTATTGTGGGTTTGCTC;IPDRatio=1.36
CP008925 Salmonella_enterica_subsp._enterica_serovar_Cerro_87	kinModCall	modified_base	3253583	3253583	32	-	.	coverage=214;context=TTAGGATCGAAGAGCAAACCCACAATAGAAATGCCAATAAT;IPDRatio=1.55
CP008925 Salmonella_enterica_subsp._enterica_serovar_Cerro_87	kinModCall	modified_base	3253589	3253589	24	-	.	coverage=231;context=TGGACGTTAGGATCGAAGAGCAAACCCACAATAGAAATGCC;IPDRatio=1.40
CP008925 Salmonella_enterica_subsp._enterica_serovar_Cerro_87	kinModCall	m6A	3253597	3253597	323	+	.	coverage=223;context=TATTGTGGGTTTGCTCTTCGATCCTAACGTCCATTTTTCCG;IPDRatio=8.09;frac=0.996;fracLow=0.922;fracUp=1.000;identificationQv=334
CP008925 Salmonella_enterica_subsp._enterica_serovar_Cerro_87	kinModCall	modified_base	3253598	3253598	21	+	.	coverage=228;context=ATTGTGGGTTTGCTCTTCGATCCTAACGTCCATTTTTCCGG;IPDRatio=1.44
CP008925 Salmonella_enterica_subsp._enterica_serovar_Cerro_87	kinModCall	m6A	3253598	3253598	353	-	.	coverage=228;context=CCGGAAAAATGGACGTTAGGATCGAAGAGCAAACCCACAAT;IPDRatio=6.59;frac=0.977;fracLow=0.940;fracUp=1.000;identificationQv=340
CP008925 Salmonella_enterica_subsp._enterica_serovar_Cerro_87	kinModCall	modified_base	3253607	3253607	29	-	.	coverage=206;context=GCGAAAATGCCGGAAAAATGGACGTTAGGATCGAAGAGCAA;IPDRatio=1.50
CP008925 Salmonella_enterica_subsp._enterica_serovar_Cerro_87	kinModCall	modified_base	3253611	3253611	22	-	.	coverage=236;context=CATGGCGAAAATGCCGGAAAAATGGACGTTAGGATCGAAGA;IPDRatio=1.43
CP008925 Salmonella_enterica_subsp._enterica_serovar_Cerro_87	kinModCall	m6A	3253635	3253635	34	-	.	coverage=241;context=GCCGTTTTCATCGCTCAACGAAGGCATGGCGAAAATGCCGG;IPDRatio=1.55;frac=0.162;fracLow=0.095;fracUp=0.238;identificationQv=20
CP008925 Salmonella_enterica_subsp._enterica_serovar_Cerro_87	kinModCall	m6A	3253665	3253665	333	+	.	coverage=221;context=ATGAAAACGGCAACTCACTGATCGGCAGCCTGGATATTATG;IPDRatio=7.02;frac=0.985;fracLow=0.905;fracUp=1.000;identificationQv=350
CP008925 Salmonella_enterica_subsp._enterica_serovar_Cerro_87	kinModCall	m6A	3253666	3253666	314	-	.	coverage=232;context=CCATAATATCCAGGCTGCCGATCAGTGAGTTGCCGTTTTCA;IPDRatio=6.52;frac=0.974;fracLow=0.887;fracUp=1.000;identificationQv=318
CP008925 Salmonella_enterica_subsp._enterica_serovar_Cerro_87	kinModCall	modified_base	3253670	3253670	40	+	.	coverage=227;context=AACGGCAACTCACTGATCGGCAGCCTGGATATTATGGGCGC;IPDRatio=1.63
CP008925 Salmonella_enterica_subsp._enterica_serovar_Cerro_87	kinModCall	modified_base	3253671	3253671	21	+	.	coverage=224;context=ACGGCAACTCACTGATCGGCAGCCTGGATATTATGGGCGCG;IPDRatio=1.37
CP008925 Salmonella_enterica_subsp._enterica_serovar_Cerro_87	kinModCall	modified_base	3253677	3253677	39	+	.	coverage=211;context=ACTCACTGATCGGCAGCCTGGATATTATGGGCGCGTTAAAC;IPDRatio=1.64
CP008925 Salmonella_enterica_subsp._enterica_serovar_Cerro_87	kinModCall	modified_base	3253678	3253678	32	+	.	coverage=222;context=CTCACTGATCGGCAGCCTGGATATTATGGGCGCGTTAAACC;IPDRatio=1.53
CP008925 Salmonella_enterica_subsp._enterica_serovar_Cerro_87	kinModCall	modified_base	3253684	3253684	35	-	.	coverage=230;context=CGACAGGGTTTAACGCGCCCATAATATCCAGGCTGCCGATC;IPDRatio=1.50
CP008925 Salmonella_enterica_subsp._enterica_serovar_Cerro_87	kinModCall	m4C	3253685	3253685	43	-	.	coverage=223;context=ACGACAGGGTTTAACGCGCCCATAATATCCAGGCTGCCGAT;IPDRatio=1.67;frac=0.793;fracLow=0.584;fracUp=1.000;identificationQv=11
CP008925 Salmonella_enterica_subsp._enterica_serovar_Cerro_87	kinModCall	modified_base	3253706	3253706	28	-	.	coverage=230;context=AGCGCCAGTACGCTTGGCAGAACGACAGGGTTTAACGCGCC;IPDRatio=1.46
CP008925 Salmonella_enterica_subsp._enterica_serovar_Cerro_87	kinModCall	modified_base	3253714	3253714	46	-	.	coverage=230;context=TCATCACCAGCGCCAGTACGCTTGGCAGAACGACAGGGTTT;IPDRatio=1.72
CP008925 Salmonella_enterica_subsp._enterica_serovar_Cerro_87	kinModCall	m6A	3253732	3253732	44	-	.	coverage=228;context=TCGCATCAAACACCGCCGTCATCACCAGCGCCAGTACGCTT;IPDRatio=1.61;frac=0.263;fracLow=0.064;fracUp=0.351;identificationQv=39
CP008925 Salmonella_enterica_subsp._enterica_serovar_Cerro_87	kinModCall	modified_base	3253757	3253757	24	-	.	coverage=240;context=CCTGCGACCGCACGGATCGTTCCGGTCGCATCAAACACCGC;IPDRatio=1.40
CP008925 Salmonella_enterica_subsp._enterica_serovar_Cerro_87	kinModCall	m6A	3253761	3253761	373	+	.	coverage=242;context=TGTTTGATGCGACCGGAACGATCCGTGCGGTCGCAGGGCAG;IPDRatio=6.51;frac=1.000;fracLow=0.981;fracUp=1.000;identificationQv=374
CP008925 Salmonella_enterica_subsp._enterica_serovar_Cerro_87	kinModCall	m6A	3253762	3253762	337	-	.	coverage=247;context=CCTGCCCTGCGACCGCACGGATCGTTCCGGTCGCATCAAAC;IPDRatio=6.94;frac=0.993;fracLow=0.910;fracUp=1.000;identificationQv=374
CP008925 Salmonella_enterica_subsp._enterica_serovar_Cerro_87	kinModCall	modified_base	3253784	3253784	24	+	.	coverage=246;context=CGTGCGGTCGCAGGGCAGGCTAATCTGCTGGACAAAGACGG;IPDRatio=1.37
CP008925 Salmonella_enterica_subsp._enterica_serovar_Cerro_87	kinModCall	modified_base	3253798	3253798	34	-	.	coverage=241;context=CATCGATAATTTGTCCGTCTTTGTCCAGCAGATTAGCCTGC;IPDRatio=1.53
CP008925 Salmonella_enterica_subsp._enterica_serovar_Cerro_87	kinModCall	modified_base	3253809	3253809	39	-	.	coverage=245;context=CGCTTTGCCGCCATCGATAATTTGTCCGTCTTTGTCCAGCA;IPDRatio=1.55
CP008925 Salmonella_enterica_subsp._enterica_serovar_Cerro_87	kinModCall	modified_base	3253826	3253826	21	+	.	coverage=232;context=CAAATTATCGATGGCGGCAAAGCGCTAACCACCGACTCCCT;IPDRatio=1.32
CP008925 Salmonella_enterica_subsp._enterica_serovar_Cerro_87	kinModCall	modified_base	3253830	3253830	47	+	.	coverage=239;context=TTATCGATGGCGGCAAAGCGCTAACCACCGACTCCCTGAGT;IPDRatio=1.69
CP008925 Salmonella_enterica_subsp._enterica_serovar_Cerro_87	kinModCall	modified_base	3253842	3253842	27	-	.	coverage=236;context=GGAGAAAACGCTACTCAGGGAGTCGGTGGTTAGCGCTTTGC;IPDRatio=1.49
CP008925 Salmonella_enterica_subsp._enterica_serovar_Cerro_87	kinModCall	m4C	3253852	3253852	50	-	.	coverage=238;context=CGACCAGGCCGGAGAAAACGCTACTCAGGGAGTCGGTGGTT;IPDRatio=1.70;frac=0.289;fracLow=0.178;fracUp=0.405;identificationQv=6
CP008925 Salmonella_enterica_subsp._enterica_serovar_Cerro_87	kinModCall	modified_base	3253860	3253860	22	-	.	coverage=245;context=CGCCGCCCCGACCAGGCCGGAGAAAACGCTACTCAGGGAGT;IPDRatio=1.38
CP008925 Salmonella_enterica_subsp._enterica_serovar_Cerro_87	kinModCall	modified_base	3253889	3253889	37	+	.	coverage=217;context=GTCGGGGCGGCGCCAGCCGCGGTGTATATCGAGTCTGCGGC;IPDRatio=1.80
CP008925 Salmonella_enterica_subsp._enterica_serovar_Cerro_87	kinModCall	modified_base	3253905	3253905	30	-	.	coverage=244;context=GCCCGCCGCCGTACCGGCCGCAGACTCGATATACACCGCGG;IPDRatio=1.48
CP008925 Salmonella_enterica_subsp._enterica_serovar_Cerro_87	kinModCall	modified_base	3253935	3253935	32	+	.	coverage=216;context=CGGCGGCGGGCGGTAAAACGGGCCTGACGGCGATTACCGTG;IPDRatio=1.75
CP008925 Salmonella_enterica_subsp._enterica_serovar_Cerro_87	kinModCall	modified_base	3253952	3253952	22	+	.	coverage=220;context=ACGGGCCTGACGGCGATTACCGTGGGCGTGCTGTTTTTGCT;IPDRatio=1.40
CP008925 Salmonella_enterica_subsp._enterica_serovar_Cerro_87	kinModCall	modified_base	3253955	3253955	21	-	.	coverage=210;context=ATCAGCAAAAACAGCACGCCCACGGTAATCGCCGTCAGGCC;IPDRatio=1.36
CP008925 Salmonella_enterica_subsp._enterica_serovar_Cerro_87	kinModCall	modified_base	3253972	3253972	22	+	.	coverage=229;context=CGTGGGCGTGCTGTTTTTGCTGATCCTGTTTCTTTCGCCGC;IPDRatio=1.37
CP008925 Salmonella_enterica_subsp._enterica_serovar_Cerro_87	kinModCall	m6A	3253974	3253974	348	+	.	coverage=228;context=TGGGCGTGCTGTTTTTGCTGATCCTGTTTCTTTCGCCGCTC;IPDRatio=8.08;frac=1.000;fracLow=0.991;fracUp=1.000;identificationQv=306
CP008925 Salmonella_enterica_subsp._enterica_serovar_Cerro_87	kinModCall	m6A	3253975	3253975	332	-	.	coverage=234;context=AGAGCGGCGAAAGAAACAGGATCAGCAAAAACAGCACGCCC;IPDRatio=5.97;frac=1.000;fracLow=0.963;fracUp=1.000;identificationQv=336
CP008925 Salmonella_enterica_subsp._enterica_serovar_Cerro_87	kinModCall	m6A	3253997	3253997	99	-	.	coverage=219;context=GCGTAGACGGGAACGAGATAAGAGAGCGGCGAAAGAAACAG;IPDRatio=2.43;frac=0.462;fracLow=0.342;fracUp=0.585;identificationQv=60
CP008925 Salmonella_enterica_subsp._enterica_serovar_Cerro_87	kinModCall	modified_base	3254005	3254005	176	+	.	coverage=230;context=TTCGCCGCTCTCTTATCTCGTTCCCGTCTACGCAACTGCCC;IPDRatio=3.62
CP008925 Salmonella_enterica_subsp._enterica_serovar_Cerro_87	kinModCall	m6A	3254005	3254005	36	-	.	coverage=241;context=GGGCAGTTGCGTAGACGGGAACGAGATAAGAGAGCGGCGAA;IPDRatio=1.68;frac=0.722;fracLow=0.648;fracUp=0.745;identificationQv=30
CP008925 Salmonella_enterica_subsp._enterica_serovar_Cerro_87	kinModCall	modified_base	3254006	3254006	21	+	.	coverage=222;context=TCGCCGCTCTCTTATCTCGTTCCCGTCTACGCAACTGCCCC;IPDRatio=1.45
CP008925 Salmonella_enterica_subsp._enterica_serovar_Cerro_87	kinModCall	m6A	3254006	3254006	284	-	.	coverage=246;context=GGGGCAGTTGCGTAGACGGGAACGAGATAAGAGAGCGGCGA;IPDRatio=8.14;frac=0.941;fracLow=0.860;fracUp=1.000;identificationQv=219
CP008925 Salmonella_enterica_subsp._enterica_serovar_Cerro_87	kinModCall	modified_base	3254007	3254007	36	-	.	coverage=211;context=CGGGGCAGTTGCGTAGACGGGAACGAGATAAGAGAGCGGCG;IPDRatio=1.81
CP008925 Salmonella_enterica_subsp._enterica_serovar_Cerro_87	kinModCall	m4C	3254033	3254033	49	+	.	coverage=234;context=TACGCAACTGCCCCGGCGCTCATGTATGTCGGTCTGCTGAT;IPDRatio=1.71;frac=0.440;fracLow=0.292;fracUp=0.571;identificationQv=23
CP008925 Salmonella_enterica_subsp._enterica_serovar_Cerro_87	kinModCall	m4C	3254040	3254040	62	-	.	coverage=254;context=ACTCAGCATCAGCAGACCGACATACATGAGCGCCGGGGCAG;IPDRatio=1.87;frac=0.583;fracLow=0.350;fracUp=0.772;identificationQv=61
CP008925 Salmonella_enterica_subsp._enterica_serovar_Cerro_87	kinModCall	modified_base	3254053	3254053	22	-	.	coverage=251;context=TTTTCGCCACGTTACTCAGCATCAGCAGACCGACATACATG;IPDRatio=1.35
CP008925 Salmonella_enterica_subsp._enterica_serovar_Cerro_87	kinModCall	m6A	3254114	3254114	53	+	.	coverage=241;context=GATGCGATGGCGGGGCTGGTAACGGCCGTATTTATTGTACT;IPDRatio=1.70;frac=0.210;fracLow=0.123;fracUp=0.301;identificationQv=5
CP008925 Salmonella_enterica_subsp._enterica_serovar_Cerro_87	kinModCall	modified_base	3254123	3254123	30	-	.	coverage=244;context=TTACAGGTCAGTACAATAAATACGGCCGTTACCAGCCCCGC;IPDRatio=1.48
CP008925 Salmonella_enterica_subsp._enterica_serovar_Cerro_87	kinModCall	modified_base	3254126	3254126	41	+	.	coverage=227;context=GGGCTGGTAACGGCCGTATTTATTGTACTGACCTGTAACAT;IPDRatio=1.58
CP008925 Salmonella_enterica_subsp._enterica_serovar_Cerro_87	kinModCall	modified_base	3254132	3254132	25	-	.	coverage=255;context=GTGACGATGTTACAGGTCAGTACAATAAATACGGCCGTTAC;IPDRatio=1.40
CP008925 Salmonella_enterica_subsp._enterica_serovar_Cerro_87	kinModCall	m4C	3254135	3254135	56	-	.	coverage=258;context=CCGGTGACGATGTTACAGGTCAGTACAATAAATACGGCCGT;IPDRatio=1.99;frac=1.000;fracLow=1.000;fracUp=1.000;identificationQv=24
CP008925 Salmonella_enterica_subsp._enterica_serovar_Cerro_87	kinModCall	modified_base	3254136	3254136	24	+	.	coverage=242;context=CGGCCGTATTTATTGTACTGACCTGTAACATCGTCACCGGG;IPDRatio=1.38
CP008925 Salmonella_enterica_subsp._enterica_serovar_Cerro_87	kinModCall	modified_base	3254140	3254140	47	+	.	coverage=229;context=CGTATTTATTGTACTGACCTGTAACATCGTCACCGGGATTA;IPDRatio=1.68
CP008925 Salmonella_enterica_subsp._enterica_serovar_Cerro_87	kinModCall	modified_base	3254144	3254144	29	-	.	coverage=242;context=ATCATAATCCCGGTGACGATGTTACAGGTCAGTACAATAAA;IPDRatio=1.46
CP008925 Salmonella_enterica_subsp._enterica_serovar_Cerro_87	kinModCall	m6A	3254163	3254163	377	+	.	coverage=241;context=ACATCGTCACCGGGATTATGATCGGCTTTGCCACACTGGTC;IPDRatio=7.89;frac=1.000;fracLow=0.925;fracUp=1.000;identificationQv=362
CP008925 Salmonella_enterica_subsp._enterica_serovar_Cerro_87	kinModCall	m6A	3254164	3254164	361	-	.	coverage=253;context=CGACCAGTGTGGCAAAGCCGATCATAATCCCGGTGACGATG;IPDRatio=8.98;frac=1.000;fracLow=0.970;fracUp=1.000;identificationQv=319
CP008925 Salmonella_enterica_subsp._enterica_serovar_Cerro_87	kinModCall	modified_base	3254165	3254165	54	-	.	coverage=245;context=ACGACCAGTGTGGCAAAGCCGATCATAATCCCGGTGACGAT;IPDRatio=1.73
CP008925 Salmonella_enterica_subsp._enterica_serovar_Cerro_87	kinModCall	modified_base	3254174	3254174	41	+	.	coverage=228;context=GGGATTATGATCGGCTTTGCCACACTGGTCGTCGGGCGTCT;IPDRatio=1.64
CP008925 Salmonella_enterica_subsp._enterica_serovar_Cerro_87	kinModCall	modified_base	3254189	3254189	34	+	.	coverage=203;context=TTTGCCACACTGGTCGTCGGGCGTCTGGTTTCCGGCGAATG;IPDRatio=1.65
CP008925 Salmonella_enterica_subsp._enterica_serovar_Cerro_87	kinModCall	modified_base	3254219	3254219	27	+	.	coverage=235;context=TCCGGCGAATGGCGTAAGCTGAATATCGGAACTGTCGTCAT;IPDRatio=1.46
CP008925 Salmonella_enterica_subsp._enterica_serovar_Cerro_87	kinModCall	modified_base	3254224	3254224	28	-	.	coverage=245;context=TCGCAATGACGACAGTTCCGATATTCAGCTTACGCCATTCG;IPDRatio=1.44
CP008925 Salmonella_enterica_subsp._enterica_serovar_Cerro_87	kinModCall	modified_base	3254237	3254237	25	-	.	coverage=248;context=GCGACCAGCGCGATCGCAATGACGACAGTTCCGATATTCAG;IPDRatio=1.42
CP008925 Salmonella_enterica_subsp._enterica_serovar_Cerro_87	kinModCall	m6A	3254244	3254244	375	+	.	coverage=244;context=TCGGAACTGTCGTCATTGCGATCGCGCTGGTCGCTTTTTAT;IPDRatio=7.70;frac=1.000;fracLow=1.000;fracUp=1.000;identificationQv=377
CP008925 Salmonella_enterica_subsp._enterica_serovar_Cerro_87	kinModCall	m6A	3254245	3254245	377	-	.	coverage=256;context=CATAAAAAGCGACCAGCGCGATCGCAATGACGACAGTTCCG;IPDRatio=8.06;frac=1.000;fracLow=0.963;fracUp=1.000;identificationQv=340
CP008925 Salmonella_enterica_subsp._enterica_serovar_Cerro_87	kinModCall	modified_base	3254260	3254260	26	+	.	coverage=232;context=TGCGATCGCGCTGGTCGCTTTTTATGCCGGCGGCTGGGCTA;IPDRatio=1.46
CP008925 Salmonella_enterica_subsp._enterica_serovar_Cerro_87	kinModCall	modified_base	3254261	3254261	42	+	.	coverage=234;context=GCGATCGCGCTGGTCGCTTTTTATGCCGGCGGCTGGGCTAT;IPDRatio=1.67
CP008925 Salmonella_enterica_subsp._enterica_serovar_Cerro_87	kinModCall	m4C	3254268	3254268	71	-	.	coverage=242;context=GAACTAGATAGCCCAGCCGCCGGCATAAAAAGCGACCAGCG;IPDRatio=1.94;frac=0.864;fracLow=0.678;fracUp=1.000;identificationQv=49
CP008925 Salmonella_enterica_subsp._enterica_serovar_Cerro_87	kinModCall	modified_base	3254274	3254274	22	+	.	coverage=234;context=TCGCTTTTTATGCCGGCGGCTGGGCTATCTAGTTCTGCCTT;IPDRatio=1.39
CP008925 Salmonella_enterica_subsp._enterica_serovar_Cerro_87	kinModCall	m4C	3254278	3254278	94	+	.	coverage=238;context=TTTTTATGCCGGCGGCTGGGCTATCTAGTTCTGCCTTCATT;IPDRatio=2.40;frac=0.603;fracLow=0.453;fracUp=0.747;identificationQv=67
CP008925 Salmonella_enterica_subsp._enterica_serovar_Cerro_87	kinModCall	modified_base	3254284	3254284	38	+	.	coverage=236;context=TGCCGGCGGCTGGGCTATCTAGTTCTGCCTTCATTCTGAAA;IPDRatio=1.52
CP008925 Salmonella_enterica_subsp._enterica_serovar_Cerro_87	kinModCall	modified_base	3254289	3254289	45	-	.	coverage=254;context=CCGTTTTTCAGAATGAAGGCAGAACTAGATAGCCCAGCCGC;IPDRatio=1.67
CP008925 Salmonella_enterica_subsp._enterica_serovar_Cerro_87	kinModCall	m4C	3254292	3254292	72	+	.	coverage=225;context=GCTGGGCTATCTAGTTCTGCCTTCATTCTGAAAAACGGGCG;IPDRatio=2.03;frac=0.482;fracLow=0.345;fracUp=0.620;identificationQv=39
CP008925 Salmonella_enterica_subsp._enterica_serovar_Cerro_87	kinModCall	modified_base	3254340	3254340	25	+	.	coverage=216;context=TCGCCCGTTTTCATTTTCAGGACACATCACGTTACCTTTTG;IPDRatio=1.41
CP008925 Salmonella_enterica_subsp._enterica_serovar_Cerro_87	kinModCall	modified_base	3254340	3254340	24	-	.	coverage=253;context=CAAAAGGTAACGTGATGTGTCCTGAAAATGAAAACGGGCGA;IPDRatio=1.38
CP008925 Salmonella_enterica_subsp._enterica_serovar_Cerro_87	kinModCall	modified_base	3254343	3254343	31	+	.	coverage=233;context=CCCGTTTTCATTTTCAGGACACATCACGTTACCTTTTGCGT;IPDRatio=1.45
CP008925 Salmonella_enterica_subsp._enterica_serovar_Cerro_87	kinModCall	modified_base	3254352	3254352	21	-	.	coverage=250;context=TTCAGATTAACGCAAAAGGTAACGTGATGTGTCCTGAAAAT;IPDRatio=1.38
CP008925 Salmonella_enterica_subsp._enterica_serovar_Cerro_87	kinModCall	modified_base	3254372	3254372	24	+	.	coverage=219;context=TACCTTTTGCGTTAATCTGAAGAAGGTGAAACCGAGGCATG;IPDRatio=1.36
CP008925 Salmonella_enterica_subsp._enterica_serovar_Cerro_87	kinModCall	modified_base	3254391	3254391	25	-	.	coverage=238;context=TTATGATGGAGAAAGGCATCATGCCTCGGTTTCACCTTCTT;IPDRatio=1.40
CP008925 Salmonella_enterica_subsp._enterica_serovar_Cerro_87	kinModCall	m4C	3254397	3254397	66	+	.	coverage=204;context=GTGAAACCGAGGCATGATGCCTTTCTCCATCATAAAAAACA;IPDRatio=1.94;frac=0.448;fracLow=0.325;fracUp=0.599;identificationQv=18
CP008925 Salmonella_enterica_subsp._enterica_serovar_Cerro_87	kinModCall	modified_base	3254426	3254426	29	+	.	coverage=221;context=TCATAAAAAACATCGCAAACAGGGAACGCATGGAAATTTTC;IPDRatio=1.53
CP008925 Salmonella_enterica_subsp._enterica_serovar_Cerro_87	kinModCall	modified_base	3254430	3254430	33	+	.	coverage=219;context=AAAAAACATCGCAAACAGGGAACGCATGGAAATTTTCTTCA;IPDRatio=1.53
CP008925 Salmonella_enterica_subsp._enterica_serovar_Cerro_87	kinModCall	modified_base	3254439	3254439	21	+	.	coverage=218;context=CGCAAACAGGGAACGCATGGAAATTTTCTTCACAATACTCA;IPDRatio=1.35
CP008925 Salmonella_enterica_subsp._enterica_serovar_Cerro_87	kinModCall	modified_base	3254446	3254446	27	+	.	coverage=218;context=AGGGAACGCATGGAAATTTTCTTCACAATACTCATCATGAC;IPDRatio=1.44
CP008925 Salmonella_enterica_subsp._enterica_serovar_Cerro_87	kinModCall	modified_base	3254447	3254447	29	-	.	coverage=226;context=GGTCATGATGAGTATTGTGAAGAAAATTTCCATGCGTTCCC;IPDRatio=1.44
CP008925 Salmonella_enterica_subsp._enterica_serovar_Cerro_87	kinModCall	m4C	3254449	3254449	78	+	.	coverage=216;context=GAACGCATGGAAATTTTCTTCACAATACTCATCATGACCCT;IPDRatio=2.15;frac=0.450;fracLow=0.325;fracUp=0.562;identificationQv=38
CP008925 Salmonella_enterica_subsp._enterica_serovar_Cerro_87	kinModCall	modified_base	3254452	3254452	22	+	.	coverage=215;context=CGCATGGAAATTTTCTTCACAATACTCATCATGACCCTTGT;IPDRatio=1.41
CP008925 Salmonella_enterica_subsp._enterica_serovar_Cerro_87	kinModCall	modified_base	3254455	3254455	26	-	.	coverage=224;context=ACCACAAGGGTCATGATGAGTATTGTGAAGAAAATTTCCAT;IPDRatio=1.43
CP008925 Salmonella_enterica_subsp._enterica_serovar_Cerro_87	kinModCall	modified_base	3254461	3254461	34	+	.	coverage=218;context=ATTTTCTTCACAATACTCATCATGACCCTTGTGGTCTCGCT;IPDRatio=1.55
CP008925 Salmonella_enterica_subsp._enterica_serovar_Cerro_87	kinModCall	modified_base	3254489	3254489	62	+	.	coverage=186;context=TTGTGGTCTCGCTGTCGGGGGTATTTACGCGTGTATTACCC;IPDRatio=1.92
CP008925 Salmonella_enterica_subsp._enterica_serovar_Cerro_87	kinModCall	modified_base	3254490	3254490	23	+	.	coverage=215;context=TGTGGTCTCGCTGTCGGGGGTATTTACGCGTGTATTACCCT;IPDRatio=1.38
CP008925 Salmonella_enterica_subsp._enterica_serovar_Cerro_87	kinModCall	modified_base	3254491	3254491	24	+	.	coverage=212;context=GTGGTCTCGCTGTCGGGGGTATTTACGCGTGTATTACCCTT;IPDRatio=1.38
CP008925 Salmonella_enterica_subsp._enterica_serovar_Cerro_87	kinModCall	modified_base	3254500	3254500	21	+	.	coverage=220;context=CTGTCGGGGGTATTTACGCGTGTATTACCCTTCCAGCTTCC;IPDRatio=1.42
CP008925 Salmonella_enterica_subsp._enterica_serovar_Cerro_87	kinModCall	modified_base	3254503	3254503	41	+	.	coverage=210;context=TCGGGGGTATTTACGCGTGTATTACCCTTCCAGCTTCCTTT;IPDRatio=1.60
CP008925 Salmonella_enterica_subsp._enterica_serovar_Cerro_87	kinModCall	modified_base	3254505	3254505	67	-	.	coverage=235;context=GTAAAGGAAGCTGGAAGGGTAATACACGCGTAAATACCCCC;IPDRatio=1.91
CP008925 Salmonella_enterica_subsp._enterica_serovar_Cerro_87	kinModCall	modified_base	3254506	3254506	21	-	.	coverage=227;context=GGTAAAGGAAGCTGGAAGGGTAATACACGCGTAAATACCCC;IPDRatio=1.37
CP008925 Salmonella_enterica_subsp._enterica_serovar_Cerro_87	kinModCall	modified_base	3254507	3254507	21	-	.	coverage=198;context=GGGTAAAGGAAGCTGGAAGGGTAATACACGCGTAAATACCC;IPDRatio=1.39
CP008925 Salmonella_enterica_subsp._enterica_serovar_Cerro_87	kinModCall	modified_base	3254510	3254510	21	-	.	coverage=224;context=AAGGGGTAAAGGAAGCTGGAAGGGTAATACACGCGTAAATA;IPDRatio=1.47
CP008925 Salmonella_enterica_subsp._enterica_serovar_Cerro_87	kinModCall	modified_base	3254511	3254511	26	-	.	coverage=233;context=TAAGGGGTAAAGGAAGCTGGAAGGGTAATACACGCGTAAAT;IPDRatio=1.41
CP008925 Salmonella_enterica_subsp._enterica_serovar_Cerro_87	kinModCall	modified_base	3254521	3254521	74	+	.	coverage=214;context=GTATTACCCTTCCAGCTTCCTTTACCCCTTATGCAGATCGC;IPDRatio=2.05
CP008925 Salmonella_enterica_subsp._enterica_serovar_Cerro_87	kinModCall	modified_base	3254522	3254522	21	+	.	coverage=217;context=TATTACCCTTCCAGCTTCCTTTACCCCTTATGCAGATCGCC;IPDRatio=1.38
CP008925 Salmonella_enterica_subsp._enterica_serovar_Cerro_87	kinModCall	modified_base	3254528	3254528	23	-	.	coverage=229;context=GCCAATGGCGATCTGCATAAGGGGTAAAGGAAGCTGGAAGG;IPDRatio=1.55
CP008925 Salmonella_enterica_subsp._enterica_serovar_Cerro_87	kinModCall	modified_base	3254529	3254529	38	-	.	coverage=241;context=CGCCAATGGCGATCTGCATAAGGGGTAAAGGAAGCTGGAAG;IPDRatio=1.57
CP008925 Salmonella_enterica_subsp._enterica_serovar_Cerro_87	kinModCall	modified_base	3254536	3254536	40	-	.	coverage=232;context=AACAGCGCGCCAATGGCGATCTGCATAAGGGGTAAAGGAAG;IPDRatio=1.63
CP008925 Salmonella_enterica_subsp._enterica_serovar_Cerro_87	kinModCall	m6A	3254537	3254537	308	+	.	coverage=225;context=TTCCTTTACCCCTTATGCAGATCGCCATTGGCGCGCTGTTG;IPDRatio=7.50;frac=0.985;fracLow=0.907;fracUp=1.000;identificationQv=309
CP008925 Salmonella_enterica_subsp._enterica_serovar_Cerro_87	kinModCall	m6A	3254538	3254538	385	-	.	coverage=236;context=CCAACAGCGCGCCAATGGCGATCTGCATAAGGGGTAAAGGA;IPDRatio=7.35;frac=1.000;fracLow=1.000;fracUp=1.000;identificationQv=383
CP008925 Salmonella_enterica_subsp._enterica_serovar_Cerro_87	kinModCall	modified_base	3254575	3254575	26	+	.	coverage=216;context=TTGGCGTGGCCGACGTTTGGTTTGCATGTGGAATTCGACCC;IPDRatio=1.44
CP008925 Salmonella_enterica_subsp._enterica_serovar_Cerro_87	kinModCall	modified_base	3254578	3254578	22	-	.	coverage=240;context=TCCGGGTCGAATTCCACATGCAAACCAAACGTCGGCCACGC;IPDRatio=1.32
CP008925 Salmonella_enterica_subsp._enterica_serovar_Cerro_87	kinModCall	modified_base	3254587	3254587	22	-	.	coverage=229;context=AGGAAGAGTTCCGGGTCGAATTCCACATGCAAACCAAACGT;IPDRatio=1.36
CP008925 Salmonella_enterica_subsp._enterica_serovar_Cerro_87	kinModCall	m6A	3254589	3254589	33	-	.	coverage=240;context=CCAGGAAGAGTTCCGGGTCGAATTCCACATGCAAACCAAAC;IPDRatio=1.51;frac=0.159;fracLow=0.086;fracUp=0.238;identificationQv=8
CP008925 Salmonella_enterica_subsp._enterica_serovar_Cerro_87	kinModCall	modified_base	3254601	3254601	30	-	.	coverage=223;context=GAATAAACAGCACCAGGAAGAGTTCCGGGTCGAATTCCACA;IPDRatio=1.49
CP008925 Salmonella_enterica_subsp._enterica_serovar_Cerro_87	kinModCall	m4C	3254602	3254602	43	+	.	coverage=217;context=GTGGAATTCGACCCGGAACTCTTCCTGGTGCTGTTTATTCC;IPDRatio=1.61;frac=0.294;fracLow=0.158;fracUp=0.456;identificationQv=7
CP008925 Salmonella_enterica_subsp._enterica_serovar_Cerro_87	kinModCall	modified_base	3254604	3254604	42	+	.	coverage=214;context=GGAATTCGACCCGGAACTCTTCCTGGTGCTGTTTATTCCGC;IPDRatio=1.63
CP008925 Salmonella_enterica_subsp._enterica_serovar_Cerro_87	kinModCall	m4C	3254605	3254605	66	+	.	coverage=225;context=GAATTCGACCCGGAACTCTTCCTGGTGCTGTTTATTCCGCC;IPDRatio=1.87;frac=0.531;fracLow=0.353;fracUp=0.661;identificationQv=19
CP008925 Salmonella_enterica_subsp._enterica_serovar_Cerro_87	kinModCall	modified_base	3254612	3254612	42	+	.	coverage=220;context=ACCCGGAACTCTTCCTGGTGCTGTTTATTCCGCCGCTGCTG;IPDRatio=1.67
CP008925 Salmonella_enterica_subsp._enterica_serovar_Cerro_87	kinModCall	modified_base	3254619	3254619	48	-	.	coverage=233;context=CCGCAAACAGCAGCGGCGGAATAAACAGCACCAGGAAGAGT;IPDRatio=1.68
CP008925 Salmonella_enterica_subsp._enterica_serovar_Cerro_87	kinModCall	modified_base	3254636	3254636	43	-	.	coverage=230;context=CGGCGTCTTCCAGCCATCCGCAAACAGCAGCGGCGGAATAA;IPDRatio=1.74
CP008925 Salmonella_enterica_subsp._enterica_serovar_Cerro_87	kinModCall	modified_base	3254651	3254651	56	-	.	coverage=243;context=AAGAAATTCACGGGTCGGCGTCTTCCAGCCATCCGCAAACA;IPDRatio=1.81
CP008925 Salmonella_enterica_subsp._enterica_serovar_Cerro_87	kinModCall	modified_base	3254665	3254665	46	+	.	coverage=227;context=TGGAAGACGCCGACCCGTGAATTTCTTGAGCATGGACGAGA;IPDRatio=1.56
CP008925 Salmonella_enterica_subsp._enterica_serovar_Cerro_87	kinModCall	modified_base	3254688	3254688	27	-	.	coverage=224;context=GCGCCAGCGCCAGCCCGAAAATCTCTCGTCCATGCTCAAGA;IPDRatio=1.43
CP008925 Salmonella_enterica_subsp._enterica_serovar_Cerro_87	kinModCall	m4C	3254713	3254713	87	+	.	coverage=237;context=GGGCTGGCGCTGGCGCTGGTCCTGGTAACGGTTGTGGGAAT;IPDRatio=2.17;frac=0.631;fracLow=0.489;fracUp=0.818;identificationQv=5
CP008925 Salmonella_enterica_subsp._enterica_serovar_Cerro_87	kinModCall	modified_base	3254715	3254715	29	+	.	coverage=238;context=GCTGGCGCTGGCGCTGGTCCTGGTAACGGTTGTGGGAATCG;IPDRatio=2.02
CP008925 Salmonella_enterica_subsp._enterica_serovar_Cerro_87	kinModCall	modified_base	3254715	3254715	22	-	.	coverage=241;context=CGATTCCCACAACCGTTACCAGGACCAGCGCCAGCGCCAGC;IPDRatio=1.37
CP008925 Salmonella_enterica_subsp._enterica_serovar_Cerro_87	kinModCall	modified_base	3254716	3254716	53	+	.	coverage=227;context=CTGGCGCTGGCGCTGGTCCTGGTAACGGTTGTGGGAATCGG;IPDRatio=2.19
CP008925 Salmonella_enterica_subsp._enterica_serovar_Cerro_87	kinModCall	modified_base	3254719	3254719	56	+	.	coverage=239;context=GCGCTGGCGCTGGTCCTGGTAACGGTTGTGGGAATCGGCTT;IPDRatio=1.77
CP008925 Salmonella_enterica_subsp._enterica_serovar_Cerro_87	kinModCall	modified_base	3254720	3254720	24	-	.	coverage=246;context=GAAGCCGATTCCCACAACCGTTACCAGGACCAGCGCCAGCG;IPDRatio=1.38
CP008925 Salmonella_enterica_subsp._enterica_serovar_Cerro_87	kinModCall	modified_base	3254724	3254724	26	-	.	coverage=236;context=TCAGGAAGCCGATTCCCACAACCGTTACCAGGACCAGCGCC;IPDRatio=1.43
CP008925 Salmonella_enterica_subsp._enterica_serovar_Cerro_87	kinModCall	modified_base	3254727	3254727	22	-	.	coverage=242;context=AAATCAGGAAGCCGATTCCCACAACCGTTACCAGGACCAGC;IPDRatio=1.33
CP008925 Salmonella_enterica_subsp._enterica_serovar_Cerro_87	kinModCall	modified_base	3254728	3254728	42	-	.	coverage=216;context=TAAATCAGGAAGCCGATTCCCACAACCGTTACCAGGACCAG;IPDRatio=1.65
CP008925 Salmonella_enterica_subsp._enterica_serovar_Cerro_87	kinModCall	modified_base	3254742	3254742	61	+	.	coverage=224;context=GGTTGTGGGAATCGGCTTCCTGATTTATTGGCTGGTGCCCG;IPDRatio=1.83
CP008925 Salmonella_enterica_subsp._enterica_serovar_Cerro_87	kinModCall	modified_base	3254748	3254748	39	+	.	coverage=228;context=GGGAATCGGCTTCCTGATTTATTGGCTGGTGCCCGGCATTC;IPDRatio=1.54
CP008925 Salmonella_enterica_subsp._enterica_serovar_Cerro_87	kinModCall	modified_base	3254753	3254753	31	-	.	coverage=240;context=CAGCGGAATGCCGGGCACCAGCCAATAAATCAGGAAGCCGA;IPDRatio=1.50
CP008925 Salmonella_enterica_subsp._enterica_serovar_Cerro_87	kinModCall	modified_base	3254754	3254754	21	-	.	coverage=238;context=TCAGCGGAATGCCGGGCACCAGCCAATAAATCAGGAAGCCG;IPDRatio=1.32
CP008925 Salmonella_enterica_subsp._enterica_serovar_Cerro_87	kinModCall	m6A	3254774	3254774	370	+	.	coverage=235;context=TGGTGCCCGGCATTCCGCTGATCCCCGCCTTTGCGCTGGCC;IPDRatio=8.39;frac=1.000;fracLow=1.000;fracUp=1.000;identificationQv=352
CP008925 Salmonella_enterica_subsp._enterica_serovar_Cerro_87	kinModCall	m6A	3254775	3254775	347	-	.	coverage=246;context=CGGCCAGCGCAAAGGCGGGGATCAGCGGAATGCCGGGCACC;IPDRatio=7.43;frac=0.933;fracLow=0.843;fracUp=0.970;identificationQv=299
CP008925 Salmonella_enterica_subsp._enterica_serovar_Cerro_87	kinModCall	m4C	3254780	3254780	73	-	.	coverage=245;context=CACGGCGGCCAGCGCAAAGGCGGGGATCAGCGGAATGCCGG;IPDRatio=2.05;frac=0.527;fracLow=0.319;fracUp=0.734;identificationQv=26
CP008925 Salmonella_enterica_subsp._enterica_serovar_Cerro_87	kinModCall	modified_base	3254810	3254810	23	+	.	coverage=234;context=TGGCCGCCGTGCTGTCGCCGACCGATGCGGTAGCGCTCTCC;IPDRatio=1.40
CP008925 Salmonella_enterica_subsp._enterica_serovar_Cerro_87	kinModCall	modified_base	3254821	3254821	21	+	.	coverage=231;context=CTGTCGCCGACCGATGCGGTAGCGCTCTCCGGAATTGTGGG;IPDRatio=1.36
CP008925 Salmonella_enterica_subsp._enterica_serovar_Cerro_87	kinModCall	m6A	3254826	3254826	44	-	.	coverage=247;context=CCTCGCCCACAATTCCGGAGAGCGCTACCGCATCGGTCGGC;IPDRatio=1.65;frac=0.135;fracLow=0.071;fracUp=0.198;identificationQv=11
CP008925 Salmonella_enterica_subsp._enterica_serovar_Cerro_87	kinModCall	m6A	3254833	3254833	48	+	.	coverage=238;context=GATGCGGTAGCGCTCTCCGGAATTGTGGGCGAGGGGCGTAT;IPDRatio=1.66;frac=0.241;fracLow=0.151;fracUp=0.358;identificationQv=25
CP008925 Salmonella_enterica_subsp._enterica_serovar_Cerro_87	kinModCall	modified_base	3254838	3254838	37	+	.	coverage=228;context=GGTAGCGCTCTCCGGAATTGTGGGCGAGGGGCGTATCCCGA;IPDRatio=1.64
CP008925 Salmonella_enterica_subsp._enterica_serovar_Cerro_87	kinModCall	modified_base	3254843	3254843	25	+	.	coverage=232;context=CGCTCTCCGGAATTGTGGGCGAGGGGCGTATCCCGAAAAAA;IPDRatio=1.40
CP008925 Salmonella_enterica_subsp._enterica_serovar_Cerro_87	kinModCall	modified_base	3254851	3254851	26	-	.	coverage=251;context=CCCATGATTTTTTTCGGGATACGCCCCTCGCCCACAATTCC;IPDRatio=1.37
CP008925 Salmonella_enterica_subsp._enterica_serovar_Cerro_87	kinModCall	m6A	3254863	3254863	40	+	.	coverage=229;context=GAGGGGCGTATCCCGAAAAAAATCATGGGCATTCTGCAGGG;IPDRatio=1.56;frac=0.162;fracLow=0.078;fracUp=0.252;identificationQv=20
CP008925 Salmonella_enterica_subsp._enterica_serovar_Cerro_87	kinModCall	modified_base	3254867	3254867	21	+	.	coverage=237;context=GGCGTATCCCGAAAAAAATCATGGGCATTCTGCAGGGAGAG;IPDRatio=1.35
CP008925 Salmonella_enterica_subsp._enterica_serovar_Cerro_87	kinModCall	modified_base	3254880	3254880	36	+	.	coverage=229;context=AAAAATCATGGGCATTCTGCAGGGAGAGGCGTTAATGAACG;IPDRatio=1.58
CP008925 Salmonella_enterica_subsp._enterica_serovar_Cerro_87	kinModCall	modified_base	3254919	3254919	55	-	.	coverage=233;context=CCGCGACGGCGAATTTCAGCGATACCAGACCGGAGGCGTCG;IPDRatio=1.85
CP008925 Salmonella_enterica_subsp._enterica_serovar_Cerro_87	kinModCall	modified_base	3254922	3254922	21	-	.	coverage=247;context=CCACCGCGACGGCGAATTTCAGCGATACCAGACCGGAGGCG;IPDRatio=1.33
CP008925 Salmonella_enterica_subsp._enterica_serovar_Cerro_87	kinModCall	modified_base	3254928	3254928	47	-	.	coverage=254;context=CCATCGCCACCGCGACGGCGAATTTCAGCGATACCAGACCG;IPDRatio=1.63
CP008925 Salmonella_enterica_subsp._enterica_serovar_Cerro_87	kinModCall	modified_base	3254959	3254959	42	-	.	coverage=232;context=GTCGCGCCGCCGACGGTAAAGACCATCGTCCCCATCGCCAC;IPDRatio=1.64
CP008925 Salmonella_enterica_subsp._enterica_serovar_Cerro_87	kinModCall	modified_base	3254960	3254960	22	-	.	coverage=242;context=CGTCGCGCCGCCGACGGTAAAGACCATCGTCCCCATCGCCA;IPDRatio=1.37
CP008925 Salmonella_enterica_subsp._enterica_serovar_Cerro_87	kinModCall	modified_base	3254988	3254988	22	-	.	coverage=247;context=CGCCGATAGCGACCTTAAAAAATTCCAGCGTCGCGCCGCCG;IPDRatio=1.35
CP008925 Salmonella_enterica_subsp._enterica_serovar_Cerro_87	kinModCall	modified_base	3254992	3254992	43	+	.	coverage=219;context=GGCGCGACGCTGGAATTTTTTAAGGTCGCTATCGGCGGTAT;IPDRatio=1.66
CP008925 Salmonella_enterica_subsp._enterica_serovar_Cerro_87	kinModCall	modified_base	3255022	3255022	55	+	.	coverage=221;context=ATCGGCGGTATTTTGGCGGGTTTTGTAGTCAGTTGGCTGTA;IPDRatio=1.76
CP008925 Salmonella_enterica_subsp._enterica_serovar_Cerro_87	kinModCall	modified_base	3255024	3255024	24	-	.	coverage=242;context=CATACAGCCAACTGACTACAAAACCCGCCAAAATACCGCCG;IPDRatio=1.42
CP008925 Salmonella_enterica_subsp._enterica_serovar_Cerro_87	kinModCall	modified_base	3255027	3255027	37	+	.	coverage=223;context=CGGTATTTTGGCGGGTTTTGTAGTCAGTTGGCTGTATGGTC;IPDRatio=1.55
CP008925 Salmonella_enterica_subsp._enterica_serovar_Cerro_87	kinModCall	m6A	3255034	3255034	26	-	.	coverage=245;context=AGCGAGCGACCATACAGCCAACTGACTACAAAACCCGCCAA;IPDRatio=1.47;frac=0.396;fracLow=0.286;fracUp=0.528;identificationQv=8
CP008925 Salmonella_enterica_subsp._enterica_serovar_Cerro_87	kinModCall	modified_base	3255038	3255038	34	+	.	coverage=225;context=CGGGTTTTGTAGTCAGTTGGCTGTATGGTCGCTCGCTGCGT;IPDRatio=1.54
CP008925 Salmonella_enterica_subsp._enterica_serovar_Cerro_87	kinModCall	modified_base	3255044	3255044	31	-	.	coverage=242;context=CAAAAAACGCAGCGAGCGACCATACAGCCAACTGACTACAA;IPDRatio=1.46
CP008925 Salmonella_enterica_subsp._enterica_serovar_Cerro_87	kinModCall	modified_base	3255045	3255045	35	-	.	coverage=250;context=TCAAAAAACGCAGCGAGCGACCATACAGCCAACTGACTACA;IPDRatio=1.57
CP008925 Salmonella_enterica_subsp._enterica_serovar_Cerro_87	kinModCall	m6A	3255054	3255054	57	-	.	coverage=249;context=CCCAGCGGCTCAAAAAACGCAGCGAGCGACCATACAGCCAA;IPDRatio=1.81;frac=0.226;fracLow=0.152;fracUp=0.310;identificationQv=11
CP008925 Salmonella_enterica_subsp._enterica_serovar_Cerro_87	kinModCall	modified_base	3255102	3255102	24	+	.	coverage=199;context=TGAGCCCGCGACGCAAATCGTCCTGCTGTTTCTGCTGCCCT;IPDRatio=1.44
CP008925 Salmonella_enterica_subsp._enterica_serovar_Cerro_87	kinModCall	modified_base	3255123	3255123	30	-	.	coverage=214;context=CGGCAATCAGGTAAGACGCGAAGGGCAGCAGAAACAGCAGG;IPDRatio=1.52
CP008925 Salmonella_enterica_subsp._enterica_serovar_Cerro_87	kinModCall	m4C	3255129	3255129	84	+	.	coverage=192;context=GTTTCTGCTGCCCTTCGCGTCTTACCTGATTGCCGAACATA;IPDRatio=2.24;frac=0.718;fracLow=0.545;fracUp=0.894;identificationQv=60
CP008925 Salmonella_enterica_subsp._enterica_serovar_Cerro_87	kinModCall	modified_base	3255130	3255130	22	-	.	coverage=207;context=ATATGTTCGGCAATCAGGTAAGACGCGAAGGGCAGCAGAAA;IPDRatio=1.36
CP008925 Salmonella_enterica_subsp._enterica_serovar_Cerro_87	kinModCall	m4C	3255146	3255146	71	+	.	coverage=192;context=CGTCTTACCTGATTGCCGAACATATTGGCGTCTCAGGCATC;IPDRatio=1.97;frac=0.505;fracLow=0.346;fracUp=0.668;identificationQv=17
CP008925 Salmonella_enterica_subsp._enterica_serovar_Cerro_87	kinModCall	modified_base	3255150	3255150	23	-	.	coverage=202;context=CCAGGATGCCTGAGACGCCAATATGTTCGGCAATCAGGTAA;IPDRatio=1.39
CP008925 Salmonella_enterica_subsp._enterica_serovar_Cerro_87	kinModCall	modified_base	3255163	3255163	23	+	.	coverage=184;context=GAACATATTGGCGTCTCAGGCATCCTGGCCGCGGTTGCCGC;IPDRatio=1.45
CP008925 Salmonella_enterica_subsp._enterica_serovar_Cerro_87	kinModCall	m4C	3255166	3255166	54	+	.	coverage=196;context=CATATTGGCGTCTCAGGCATCCTGGCCGCGGTTGCCGCCGG;IPDRatio=1.81;frac=0.496;fracLow=0.342;fracUp=0.672;identificationQv=17
CP008925 Salmonella_enterica_subsp._enterica_serovar_Cerro_87	kinModCall	modified_base	3255179	3255179	22	-	.	coverage=209;context=GGTGATGGTCATCCCGGCGGCAACCGCGGCCAGGATGCCTG;IPDRatio=1.35
CP008925 Salmonella_enterica_subsp._enterica_serovar_Cerro_87	kinModCall	m6A	3255194	3255194	83	+	.	coverage=190;context=CGGTTGCCGCCGGGATGACCATCACCCGTTCTGGCGTAATG;IPDRatio=2.19;frac=0.420;fracLow=0.314;fracUp=0.529;identificationQv=36
CP008925 Salmonella_enterica_subsp._enterica_serovar_Cerro_87	kinModCall	modified_base	3255194	3255194	31	-	.	coverage=205;context=CATTACGCCAGAACGGGTGATGGTCATCCCGGCGGCAACCG;IPDRatio=1.60
CP008925 Salmonella_enterica_subsp._enterica_serovar_Cerro_87	kinModCall	modified_base	3255200	3255200	23	+	.	coverage=169;context=CCGCCGGGATGACCATCACCCGTTCTGGCGTAATGCGCCGC;IPDRatio=1.49
CP008925 Salmonella_enterica_subsp._enterica_serovar_Cerro_87	kinModCall	modified_base	3255202	3255202	57	+	.	coverage=188;context=GCCGGGATGACCATCACCCGTTCTGGCGTAATGCGCCGCGC;IPDRatio=1.93
CP008925 Salmonella_enterica_subsp._enterica_serovar_Cerro_87	kinModCall	m6A	3255203	3255203	181	-	.	coverage=216;context=CGCGCGGCGCATTACGCCAGAACGGGTGATGGTCATCCCGG;IPDRatio=10.20;frac=0.755;fracLow=0.644;fracUp=0.858;identificationQv=109
CP008925 Salmonella_enterica_subsp._enterica_serovar_Cerro_87	kinModCall	modified_base	3255204	3255204	33	-	.	coverage=212;context=GCGCGCGGCGCATTACGCCAGAACGGGTGATGGTCATCCCG;IPDRatio=1.94
CP008925 Salmonella_enterica_subsp._enterica_serovar_Cerro_87	kinModCall	modified_base	3255205	3255205	24	-	.	coverage=213;context=GGCGCGCGGCGCATTACGCCAGAACGGGTGATGGTCATCCC;IPDRatio=1.46
CP008925 Salmonella_enterica_subsp._enterica_serovar_Cerro_87	kinModCall	modified_base	3255207	3255207	22	-	.	coverage=218;context=GCGGCGCGCGGCGCATTACGCCAGAACGGGTGATGGTCATC;IPDRatio=1.41
CP008925 Salmonella_enterica_subsp._enterica_serovar_Cerro_87	kinModCall	modified_base	3255234	3255234	46	-	.	coverage=215;context=TACTGTTCGCGCGCAAACGCATTGCCAGCGGCGCGCGGCGC;IPDRatio=1.59
CP008925 Salmonella_enterica_subsp._enterica_serovar_Cerro_87	kinModCall	modified_base	3255253	3255253	40	-	.	coverage=218;context=AATTCCAGCATCGCCCAGGTACTGTTCGCGCGCAAACGCAT;IPDRatio=1.66
CP008925 Salmonella_enterica_subsp._enterica_serovar_Cerro_87	kinModCall	modified_base	3255259	3255259	28	-	.	coverage=214;context=AAGACAAATTCCAGCATCGCCCAGGTACTGTTCGCGCGCAA;IPDRatio=1.53
CP008925 Salmonella_enterica_subsp._enterica_serovar_Cerro_87	kinModCall	modified_base	3255273	3255273	37	-	.	coverage=212;context=AGACCATACCGTTAAAGACAAATTCCAGCATCGCCCAGGTA;IPDRatio=1.57
CP008925 Salmonella_enterica_subsp._enterica_serovar_Cerro_87	kinModCall	modified_base	3255278	3255278	36	+	.	coverage=184;context=GGGCGATGCTGGAATTTGTCTTTAACGGTATGGTCTTTCTG;IPDRatio=1.51
CP008925 Salmonella_enterica_subsp._enterica_serovar_Cerro_87	kinModCall	m6A	3255281	3255281	51	+	.	coverage=191;context=CGATGCTGGAATTTGTCTTTAACGGTATGGTCTTTCTGCTG;IPDRatio=1.79;frac=0.234;fracLow=0.140;fracUp=0.327;identificationQv=15
CP008925 Salmonella_enterica_subsp._enterica_serovar_Cerro_87	kinModCall	modified_base	3255288	3255288	23	+	.	coverage=187;context=GGAATTTGTCTTTAACGGTATGGTCTTTCTGCTGTTGGGAC;IPDRatio=1.43
CP008925 Salmonella_enterica_subsp._enterica_serovar_Cerro_87	kinModCall	modified_base	3255289	3255289	44	-	.	coverage=213;context=AGTCCCAACAGCAGAAAGACCATACCGTTAAAGACAAATTC;IPDRatio=1.69
CP008925 Salmonella_enterica_subsp._enterica_serovar_Cerro_87	kinModCall	modified_base	3255292	3255292	31	-	.	coverage=209;context=TGCAGTCCCAACAGCAGAAAGACCATACCGTTAAAGACAAA;IPDRatio=1.51
CP008925 Salmonella_enterica_subsp._enterica_serovar_Cerro_87	kinModCall	modified_base	3255293	3255293	26	-	.	coverage=208;context=TTGCAGTCCCAACAGCAGAAAGACCATACCGTTAAAGACAA;IPDRatio=1.36
CP008925 Salmonella_enterica_subsp._enterica_serovar_Cerro_87	kinModCall	modified_base	3255300	3255300	24	-	.	coverage=209;context=CTGGCAATTGCAGTCCCAACAGCAGAAAGACCATACCGTTA;IPDRatio=1.42
CP008925 Salmonella_enterica_subsp._enterica_serovar_Cerro_87	kinModCall	modified_base	3255307	3255307	26	+	.	coverage=194;context=ATGGTCTTTCTGCTGTTGGGACTGCAATTGCCAGGGATTCT;IPDRatio=1.44
CP008925 Salmonella_enterica_subsp._enterica_serovar_Cerro_87	kinModCall	modified_base	3255313	3255313	31	+	.	coverage=188;context=TTTCTGCTGTTGGGACTGCAATTGCCAGGGATTCTGGAATC;IPDRatio=1.48
CP008925 Salmonella_enterica_subsp._enterica_serovar_Cerro_87	kinModCall	modified_base	3255315	3255315	36	-	.	coverage=227;context=AAGATTCCAGAATCCCTGGCAATTGCAGTCCCAACAGCAGA;IPDRatio=1.48
CP008925 Salmonella_enterica_subsp._enterica_serovar_Cerro_87	kinModCall	modified_base	3255321	3255321	42	-	.	coverage=221;context=CCAGCGAAGATTCCAGAATCCCTGGCAATTGCAGTCCCAAC;IPDRatio=1.67
CP008925 Salmonella_enterica_subsp._enterica_serovar_Cerro_87	kinModCall	modified_base	3255324	3255324	25	-	.	coverage=210;context=CCGCCAGCGAAGATTCCAGAATCCCTGGCAATTGCAGTCCC;IPDRatio=1.40
CP008925 Salmonella_enterica_subsp._enterica_serovar_Cerro_87	kinModCall	modified_base	3255326	3255326	32	-	.	coverage=209;context=CGCCGCCAGCGAAGATTCCAGAATCCCTGGCAATTGCAGTC;IPDRatio=1.51
CP008925 Salmonella_enterica_subsp._enterica_serovar_Cerro_87	kinModCall	modified_base	3255327	3255327	24	-	.	coverage=211;context=CCGCCGCCAGCGAAGATTCCAGAATCCCTGGCAATTGCAGT;IPDRatio=1.42
CP008925 Salmonella_enterica_subsp._enterica_serovar_Cerro_87	kinModCall	m6A	3255351	3255351	20	+	.	coverage=197;context=ATCTTCGCTGGCGGCGGCGGAAGCTGACCCGAATGTCGAAA;IPDRatio=1.36;frac=0.103;fracLow=0.026;fracUp=0.195;identificationQv=18
CP008925 Salmonella_enterica_subsp._enterica_serovar_Cerro_87	kinModCall	modified_base	3255354	3255354	25	+	.	coverage=186;context=TTCGCTGGCGGCGGCGGAAGCTGACCCGAATGTCGAAACCT;IPDRatio=1.40
CP008925 Salmonella_enterica_subsp._enterica_serovar_Cerro_87	kinModCall	modified_base	3255366	3255366	23	-	.	coverage=216;context=TAAAGAGCATCCAGGTTTCGACATTCGGGTCAGCTTCCGCC;IPDRatio=1.39
CP008925 Salmonella_enterica_subsp._enterica_serovar_Cerro_87	kinModCall	modified_base	3255374	3255374	24	-	.	coverage=218;context=GATATCGGTAAAGAGCATCCAGGTTTCGACATTCGGGTCAG;IPDRatio=1.43
CP008925 Salmonella_enterica_subsp._enterica_serovar_Cerro_87	kinModCall	modified_base	3255378	3255378	24	-	.	coverage=212;context=GCACGATATCGGTAAAGAGCATCCAGGTTTCGACATTCGGG;IPDRatio=1.39
CP008925 Salmonella_enterica_subsp._enterica_serovar_Cerro_87	kinModCall	modified_base	3255388	3255388	49	+	.	coverage=165;context=GAAACCTGGATGCTCTTTACCGATATCGTGCTGATTTATGC;IPDRatio=1.83
CP008925 Salmonella_enterica_subsp._enterica_serovar_Cerro_87	kinModCall	modified_base	3255391	3255391	24	-	.	coverage=205;context=GCCGCATAAATCAGCACGATATCGGTAAAGAGCATCCAGGT;IPDRatio=1.38
CP008925 Salmonella_enterica_subsp._enterica_serovar_Cerro_87	kinModCall	modified_base	3255397	3255397	37	-	.	coverage=208;context=ATCAATGCCGCATAAATCAGCACGATATCGGTAAAGAGCAT;IPDRatio=1.57
CP008925 Salmonella_enterica_subsp._enterica_serovar_Cerro_87	kinModCall	modified_base	3255399	3255399	23	+	.	coverage=178;context=GCTCTTTACCGATATCGTGCTGATTTATGCGGCATTGATGC;IPDRatio=1.38
CP008925 Salmonella_enterica_subsp._enterica_serovar_Cerro_87	kinModCall	modified_base	3255415	3255415	36	+	.	coverage=182;context=GTGCTGATTTATGCGGCATTGATGCTGGTTCGCTTCGGCTG;IPDRatio=1.64
CP008925 Salmonella_enterica_subsp._enterica_serovar_Cerro_87	kinModCall	modified_base	3255426	3255426	23	-	.	coverage=205;context=TGGTCCACAGCCAGCCGAAGCGAACCAGCATCAATGCCGCA;IPDRatio=1.44
CP008925 Salmonella_enterica_subsp._enterica_serovar_Cerro_87	kinModCall	modified_base	3255438	3255438	27	-	.	coverage=204;context=TGAACTTTTTCATGGTCCACAGCCAGCCGAAGCGAACCAGC;IPDRatio=1.46
CP008925 Salmonella_enterica_subsp._enterica_serovar_Cerro_87	kinModCall	modified_base	3255452	3255452	24	-	.	coverage=194;context=CAAAAAGCGCAGGCTGAACTTTTTCATGGTCCACAGCCAGC;IPDRatio=1.38
CP008925 Salmonella_enterica_subsp._enterica_serovar_Cerro_87	kinModCall	modified_base	3255486	3255486	33	-	.	coverage=208;context=ACGTCCAGCTGGCGAACTCCATCGGTTTCTTCTTCAAAAAG;IPDRatio=1.51
CP008925 Salmonella_enterica_subsp._enterica_serovar_Cerro_87	kinModCall	modified_base	3255491	3255491	119	+	.	coverage=190;context=TGAAGAAGAAACCGATGGAGTTCGCCAGCTGGACGTCGCGT;IPDRatio=3.46
CP008925 Salmonella_enterica_subsp._enterica_serovar_Cerro_87	kinModCall	m6A	3255491	3255491	52	-	.	coverage=197;context=ACGCGACGTCCAGCTGGCGAACTCCATCGGTTTCTTCTTCA;IPDRatio=2.06;frac=0.353;fracLow=0.172;fracUp=0.514;identificationQv=4
CP008925 Salmonella_enterica_subsp._enterica_serovar_Cerro_87	kinModCall	m6A	3255492	3255492	164	-	.	coverage=208;context=CACGCGACGTCCAGCTGGCGAACTCCATCGGTTTCTTCTTC;IPDRatio=8.70;frac=0.710;fracLow=0.599;fracUp=0.806;identificationQv=136
CP008925 Salmonella_enterica_subsp._enterica_serovar_Cerro_87	kinModCall	modified_base	3255493	3255493	28	-	.	coverage=197;context=TCACGCGACGTCCAGCTGGCGAACTCCATCGGTTTCTTCTT;IPDRatio=1.63
CP008925 Salmonella_enterica_subsp._enterica_serovar_Cerro_87	kinModCall	m6A	3255503	3255503	42	+	.	coverage=191;context=CGATGGAGTTCGCCAGCTGGACGTCGCGTGAAATTCTGATT;IPDRatio=1.72;frac=0.372;fracLow=0.227;fracUp=0.510;identificationQv=26
CP008925 Salmonella_enterica_subsp._enterica_serovar_Cerro_87	kinModCall	m6A	3255506	3255506	46	-	.	coverage=206;context=GGCAATCAGAATTTCACGCGACGTCCAGCTGGCGAACTCCA;IPDRatio=1.78;frac=0.291;fracLow=0.189;fracUp=0.397;identificationQv=22
CP008925 Salmonella_enterica_subsp._enterica_serovar_Cerro_87	kinModCall	modified_base	3255516	3255516	23	-	.	coverage=205;context=CAGCGAAGGAGGCAATCAGAATTTCACGCGACGTCCAGCTG;IPDRatio=1.38
CP008925 Salmonella_enterica_subsp._enterica_serovar_Cerro_87	kinModCall	modified_base	3255521	3255521	31	+	.	coverage=186;context=GGACGTCGCGTGAAATTCTGATTGCCTCCTTCGCTGGCGTT;IPDRatio=1.48
CP008925 Salmonella_enterica_subsp._enterica_serovar_Cerro_87	kinModCall	m6A	3255551	3255551	275	+	.	coverage=181;context=TCGCTGGCGTTCGTGGGGCGATCACCCTGGCTGGTGTGCTC;IPDRatio=6.10;frac=0.991;fracLow=0.989;fracUp=0.997;identificationQv=274
CP008925 Salmonella_enterica_subsp._enterica_serovar_Cerro_87	kinModCall	m6A	3255552	3255552	279	-	.	coverage=197;context=AGAGCACACCAGCCAGGGTGATCGCCCCACGAACGCCAGCG;IPDRatio=7.07;frac=1.000;fracLow=0.920;fracUp=1.000;identificationQv=347
CP008925 Salmonella_enterica_subsp._enterica_serovar_Cerro_87	kinModCall	modified_base	3255556	3255556	39	+	.	coverage=181;context=GGCGTTCGTGGGGCGATCACCCTGGCTGGTGTGCTCTCTAT;IPDRatio=1.60
CP008925 Salmonella_enterica_subsp._enterica_serovar_Cerro_87	kinModCall	modified_base	3255558	3255558	27	-	.	coverage=196;context=GTATAGAGAGCACACCAGCCAGGGTGATCGCCCCACGAACG;IPDRatio=1.66
CP008925 Salmonella_enterica_subsp._enterica_serovar_Cerro_87	kinModCall	m6A	3255562	3255562	63	-	.	coverage=196;context=AACGGTATAGAGAGCACACCAGCCAGGGTGATCGCCCCACG;IPDRatio=1.92;frac=0.224;fracLow=0.114;fracUp=0.310;identificationQv=10
CP008925 Salmonella_enterica_subsp._enterica_serovar_Cerro_87	kinModCall	modified_base	3255565	3255565	23	-	.	coverage=196;context=AGTAACGGTATAGAGAGCACACCAGCCAGGGTGATCGCCCC;IPDRatio=1.40
CP008925 Salmonella_enterica_subsp._enterica_serovar_Cerro_87	kinModCall	modified_base	3255568	3255568	25	-	.	coverage=199;context=AAAAGTAACGGTATAGAGAGCACACCAGCCAGGGTGATCGC;IPDRatio=1.43
CP008925 Salmonella_enterica_subsp._enterica_serovar_Cerro_87	kinModCall	modified_base	3255571	3255571	22	+	.	coverage=181;context=ATCACCCTGGCTGGTGTGCTCTCTATACCGTTACTTTTGCC;IPDRatio=1.36
CP008925 Salmonella_enterica_subsp._enterica_serovar_Cerro_87	kinModCall	modified_base	3255574	3255574	67	+	.	coverage=180;context=ACCCTGGCTGGTGTGCTCTCTATACCGTTACTTTTGCCGGA;IPDRatio=2.02
CP008925 Salmonella_enterica_subsp._enterica_serovar_Cerro_87	kinModCall	modified_base	3255576	3255576	46	-	.	coverage=196;context=CATCCGGCAAAAGTAACGGTATAGAGAGCACACCAGCCAGG;IPDRatio=1.71
CP008925 Salmonella_enterica_subsp._enterica_serovar_Cerro_87	kinModCall	modified_base	3255582	3255582	38	-	.	coverage=198;context=CGCTGCCATCCGGCAAAAGTAACGGTATAGAGAGCACACCA;IPDRatio=1.61
CP008925 Salmonella_enterica_subsp._enterica_serovar_Cerro_87	kinModCall	modified_base	3255585	3255585	25	-	.	coverage=172;context=ATCCGCTGCCATCCGGCAAAAGTAACGGTATAGAGAGCACA;IPDRatio=1.55
CP008925 Salmonella_enterica_subsp._enterica_serovar_Cerro_87	kinModCall	modified_base	3255587	3255587	31	-	.	coverage=199;context=AAATCCGCTGCCATCCGGCAAAAGTAACGGTATAGAGAGCA;IPDRatio=1.56
CP008925 Salmonella_enterica_subsp._enterica_serovar_Cerro_87	kinModCall	m6A	3255604	3255604	34	+	.	coverage=184;context=CTTTTGCCGGATGGCAGCGGATTTCCGGCGCGTTATGAACT;IPDRatio=1.54;frac=0.226;fracLow=0.041;fracUp=0.333;identificationQv=13
CP008925 Salmonella_enterica_subsp._enterica_serovar_Cerro_87	kinModCall	modified_base	3255619	3255619	26	+	.	coverage=177;context=AGCGGATTTCCGGCGCGTTATGAACTGGTATTCCTGGCGGC;IPDRatio=1.48
CP008925 Salmonella_enterica_subsp._enterica_serovar_Cerro_87	kinModCall	modified_base	3255629	3255629	35	-	.	coverage=186;context=AATGACGCCAGCCGCCAGGAATACCAGTTCATAACGCGCCG;IPDRatio=1.55
CP008925 Salmonella_enterica_subsp._enterica_serovar_Cerro_87	kinModCall	m6A	3255630	3255630	114	-	.	coverage=198;context=GAATGACGCCAGCCGCCAGGAATACCAGTTCATAACGCGCC;IPDRatio=2.52;frac=0.549;fracLow=0.416;fracUp=0.667;identificationQv=88
CP008925 Salmonella_enterica_subsp._enterica_serovar_Cerro_87	kinModCall	m4C	3255634	3255634	26	-	.	coverage=185;context=AACAGAATGACGCCAGCCGCCAGGAATACCAGTTCATAACG;IPDRatio=1.49;frac=0.520;fracLow=0.351;fracUp=0.692;identificationQv=46
CP008925 Salmonella_enterica_subsp._enterica_serovar_Cerro_87	kinModCall	modified_base	3255646	3255646	22	+	.	coverage=183;context=GTATTCCTGGCGGCTGGCGTCATTCTGTTCTCGTTATTTGT;IPDRatio=1.39
CP008925 Salmonella_enterica_subsp._enterica_serovar_Cerro_87	kinModCall	modified_base	3255651	3255651	43	+	.	coverage=181;context=CCTGGCGGCTGGCGTCATTCTGTTCTCGTTATTTGTCGGCG;IPDRatio=1.71
CP008925 Salmonella_enterica_subsp._enterica_serovar_Cerro_87	kinModCall	modified_base	3255661	3255661	26	+	.	coverage=187;context=GGCGTCATTCTGTTCTCGTTATTTGTCGGCGTGATCATGCT;IPDRatio=1.42
CP008925 Salmonella_enterica_subsp._enterica_serovar_Cerro_87	kinModCall	modified_base	3255662	3255662	31	-	.	coverage=187;context=CAGCATGATCACGCCGACAAATAACGAGAACAGAATGACGC;IPDRatio=1.48
CP008925 Salmonella_enterica_subsp._enterica_serovar_Cerro_87	kinModCall	m6A	3255674	3255674	254	+	.	coverage=181;context=TCTCGTTATTTGTCGGCGTGATCATGCTGCCGCTGCTGTTG;IPDRatio=8.41;frac=0.923;fracLow=0.820;fracUp=0.982;identificationQv=253
CP008925 Salmonella_enterica_subsp._enterica_serovar_Cerro_87	kinModCall	m6A	3255675	3255675	319	-	.	coverage=199;context=GCAACAGCAGCGGCAGCATGATCACGCCGACAAATAACGAG;IPDRatio=7.30;frac=0.975;fracLow=0.952;fracUp=0.985;identificationQv=317
CP008925 Salmonella_enterica_subsp._enterica_serovar_Cerro_87	kinModCall	m6A	3255708	3255708	50	-	.	coverage=197;context=ACTGTTGCGCATGATCGGCGACTTCCAGATGTTGCAACAGC;IPDRatio=1.85;frac=0.258;fracLow=0.152;fracUp=0.341;identificationQv=8
CP008925 Salmonella_enterica_subsp._enterica_serovar_Cerro_87	kinModCall	modified_base	3255712	3255712	22	+	.	coverage=171;context=TTGCAACATCTGGAAGTCGCCGATCATGCGCAACAGTTGAA;IPDRatio=1.46
CP008925 Salmonella_enterica_subsp._enterica_serovar_Cerro_87	kinModCall	m6A	3255714	3255714	250	+	.	coverage=185;context=GCAACATCTGGAAGTCGCCGATCATGCGCAACAGTTGAAAG;IPDRatio=7.77;frac=1.000;fracLow=0.927;fracUp=1.000;identificationQv=233
CP008925 Salmonella_enterica_subsp._enterica_serovar_Cerro_87	kinModCall	m6A	3255715	3255715	317	-	.	coverage=198;context=TCTTTCAACTGTTGCGCATGATCGGCGACTTCCAGATGTTG;IPDRatio=7.65;frac=1.000;fracLow=0.983;fracUp=1.000;identificationQv=323
CP008925 Salmonella_enterica_subsp._enterica_serovar_Cerro_87	kinModCall	modified_base	3255729	3255729	27	-	.	coverage=200;context=GGGCGATACGCTCCTCTTTCAACTGTTGCGCATGATCGGCG;IPDRatio=1.46
CP008925 Salmonella_enterica_subsp._enterica_serovar_Cerro_87	kinModCall	m6A	3255743	3255743	24	+	.	coverage=185;context=AACAGTTGAAAGAGGAGCGTATCGCCCGCGCGGCGACGGCG;IPDRatio=1.38;frac=0.154;fracLow=0.025;fracUp=0.226;identificationQv=15
CP008925 Salmonella_enterica_subsp._enterica_serovar_Cerro_87	kinModCall	modified_base	3255790	3255790	30	+	.	coverage=193;context=GCGATTGTCGCCATTCAGAAAATGGAAGAGCGTCTGGCGGC;IPDRatio=1.51
CP008925 Salmonella_enterica_subsp._enterica_serovar_Cerro_87	kinModCall	modified_base	3255795	3255795	24	+	.	coverage=201;context=TGTCGCCATTCAGAAAATGGAAGAGCGTCTGGCGGCGGATA;IPDRatio=1.50
CP008925 Salmonella_enterica_subsp._enterica_serovar_Cerro_87	kinModCall	modified_base	3255797	3255797	33	-	.	coverage=198;context=GGTATCCGCCGCCAGACGCTCTTCCATTTTCTGAATGGCGA;IPDRatio=1.53
CP008925 Salmonella_enterica_subsp._enterica_serovar_Cerro_87	kinModCall	modified_base	3255823	3255823	28	+	.	coverage=199;context=CTGGCGGCGGATACCGAAGAAAACATCGATAATCAGTTGCT;IPDRatio=1.48
CP008925 Salmonella_enterica_subsp._enterica_serovar_Cerro_87	kinModCall	modified_base	3255827	3255827	24	+	.	coverage=191;context=CGGCGGATACCGAAGAAAACATCGATAATCAGTTGCTTACT;IPDRatio=1.41
CP008925 Salmonella_enterica_subsp._enterica_serovar_Cerro_87	kinModCall	modified_base	3255828	3255828	28	-	.	coverage=211;context=CAGTAAGCAACTGATTATCGATGTTTTCTTCGGTATCCGCC;IPDRatio=1.45
CP008925 Salmonella_enterica_subsp._enterica_serovar_Cerro_87	kinModCall	modified_base	3255831	3255831	40	+	.	coverage=194;context=GGATACCGAAGAAAACATCGATAATCAGTTGCTTACTGAAG;IPDRatio=1.60
CP008925 Salmonella_enterica_subsp._enterica_serovar_Cerro_87	kinModCall	modified_base	3255834	3255834	23	+	.	coverage=192;context=TACCGAAGAAAACATCGATAATCAGTTGCTTACTGAAGTAA;IPDRatio=1.37
CP008925 Salmonella_enterica_subsp._enterica_serovar_Cerro_87	kinModCall	modified_base	3255844	3255844	23	-	.	coverage=213;context=ACACGCGAGCTTACTTCAGTAAGCAACTGATTATCGATGTT;IPDRatio=1.39
CP008925 Salmonella_enterica_subsp._enterica_serovar_Cerro_87	kinModCall	m4C	3255855	3255855	63	-	.	coverage=204;context=AGTTACCAATGACACGCGAGCTTACTTCAGTAAGCAACTGA;IPDRatio=1.96;frac=0.341;fracLow=0.204;fracUp=0.441;identificationQv=21
CP008925 Salmonella_enterica_subsp._enterica_serovar_Cerro_87	kinModCall	modified_base	3255866	3255866	36	+	.	coverage=195;context=CTGAAGTAAGCTCGCGTGTCATTGGTAACTTGCGTCGCCGT;IPDRatio=1.51
CP008925 Salmonella_enterica_subsp._enterica_serovar_Cerro_87	kinModCall	modified_base	3255867	3255867	27	-	.	coverage=201;context=CACGGCGACGCAAGTTACCAATGACACGCGAGCTTACTTCA;IPDRatio=1.42
CP008925 Salmonella_enterica_subsp._enterica_serovar_Cerro_87	kinModCall	modified_base	3255868	3255868	33	-	.	coverage=210;context=GCACGGCGACGCAAGTTACCAATGACACGCGAGCTTACTTC;IPDRatio=1.52
CP008925 Salmonella_enterica_subsp._enterica_serovar_Cerro_87	kinModCall	modified_base	3255870	3255870	24	+	.	coverage=179;context=AGTAAGCTCGCGTGTCATTGGTAACTTGCGTCGCCGTGCCG;IPDRatio=1.44
CP008925 Salmonella_enterica_subsp._enterica_serovar_Cerro_87	kinModCall	modified_base	3255874	3255874	42	-	.	coverage=195;context=CCATCGGCACGGCGACGCAAGTTACCAATGACACGCGAGCT;IPDRatio=1.72
CP008925 Salmonella_enterica_subsp._enterica_serovar_Cerro_87	kinModCall	modified_base	3255876	3255876	29	-	.	coverage=209;context=GCCCATCGGCACGGCGACGCAAGTTACCAATGACACGCGAG;IPDRatio=1.53
CP008925 Salmonella_enterica_subsp._enterica_serovar_Cerro_87	kinModCall	m6A	3255892	3255892	26	-	.	coverage=199;context=CTTTCGACATCGTTTCGCCCATCGGCACGGCGACGCAAGTT;IPDRatio=1.43;frac=0.107;fracLow=0.040;fracUp=0.179;identificationQv=14
CP008925 Salmonella_enterica_subsp._enterica_serovar_Cerro_87	kinModCall	modified_base	3255898	3255898	21	+	.	coverage=201;context=CGTCGCCGTGCCGATGGGCGAAACGATGTCGAAAGCTCCAT;IPDRatio=1.39
CP008925 Salmonella_enterica_subsp._enterica_serovar_Cerro_87	kinModCall	modified_base	3255903	3255903	31	+	.	coverage=198;context=CCGTGCCGATGGGCGAAACGATGTCGAAAGCTCCATACAGG;IPDRatio=1.54
CP008925 Salmonella_enterica_subsp._enterica_serovar_Cerro_87	kinModCall	modified_base	3255908	3255908	42	-	.	coverage=202;context=TTCTTCCTGTATGGAGCTTTCGACATCGTTTCGCCCATCGG;IPDRatio=1.70
CP008925 Salmonella_enterica_subsp._enterica_serovar_Cerro_87	kinModCall	modified_base	3255913	3255913	22	+	.	coverage=195;context=GGGCGAAACGATGTCGAAAGCTCCATACAGGAAGAAAACCT;IPDRatio=1.34
CP008925 Salmonella_enterica_subsp._enterica_serovar_Cerro_87	kinModCall	m4C	3255916	3255916	65	+	.	coverage=194;context=CGAAACGATGTCGAAAGCTCCATACAGGAAGAAAACCTGGA;IPDRatio=2.03;frac=0.651;fracLow=0.422;fracUp=0.806;identificationQv=23
CP008925 Salmonella_enterica_subsp._enterica_serovar_Cerro_87	kinModCall	modified_base	3255918	3255918	21	-	.	coverage=206;context=GCTCCAGGTTTTCTTCCTGTATGGAGCTTTCGACATCGTTT;IPDRatio=1.37
CP008925 Salmonella_enterica_subsp._enterica_serovar_Cerro_87	kinModCall	modified_base	3255920	3255920	29	-	.	coverage=191;context=TCGCTCCAGGTTTTCTTCCTGTATGGAGCTTTCGACATCGT;IPDRatio=1.54
CP008925 Salmonella_enterica_subsp._enterica_serovar_Cerro_87	kinModCall	modified_base	3255922	3255922	22	-	.	coverage=197;context=CGTCGCTCCAGGTTTTCTTCCTGTATGGAGCTTTCGACATC;IPDRatio=1.40
CP008925 Salmonella_enterica_subsp._enterica_serovar_Cerro_87	kinModCall	modified_base	3255925	3255925	21	+	.	coverage=189;context=GTCGAAAGCTCCATACAGGAAGAAAACCTGGAGCGACGTTT;IPDRatio=1.36
CP008925 Salmonella_enterica_subsp._enterica_serovar_Cerro_87	kinModCall	modified_base	3255929	3255929	29	+	.	coverage=197;context=AAAGCTCCATACAGGAAGAAAACCTGGAGCGACGTTTCCGT;IPDRatio=1.48
CP008925 Salmonella_enterica_subsp._enterica_serovar_Cerro_87	kinModCall	modified_base	3255930	3255930	25	+	.	coverage=179;context=AAGCTCCATACAGGAAGAAAACCTGGAGCGACGTTTCCGTC;IPDRatio=1.43
CP008925 Salmonella_enterica_subsp._enterica_serovar_Cerro_87	kinModCall	modified_base	3255932	3255932	26	+	.	coverage=183;context=GCTCCATACAGGAAGAAAACCTGGAGCGACGTTTCCGTCTG;IPDRatio=1.53
CP008925 Salmonella_enterica_subsp._enterica_serovar_Cerro_87	kinModCall	modified_base	3255949	3255949	27	-	.	coverage=199;context=TCGGAACGCAGCGCCGCCAGACGGAAACGTCGCTCCAGGTT;IPDRatio=1.51
CP008925 Salmonella_enterica_subsp._enterica_serovar_Cerro_87	kinModCall	modified_base	3255965	3255965	24	+	.	coverage=176;context=TCCGTCTGGCGGCGCTGCGTTCCGAACGCGCCGAGTTGTAT;IPDRatio=1.53
CP008925 Salmonella_enterica_subsp._enterica_serovar_Cerro_87	kinModCall	m6A	3255978	3255978	63	+	.	coverage=185;context=GCTGCGTTCCGAACGCGCCGAGTTGTATCATCTGCGCGCCA;IPDRatio=2.05;frac=0.301;fracLow=0.197;fracUp=0.414;identificationQv=29
CP008925 Salmonella_enterica_subsp._enterica_serovar_Cerro_87	kinModCall	modified_base	3255982	3255982	101	+	.	coverage=194;context=CGTTCCGAACGCGCCGAGTTGTATCATCTGCGCGCCACGCG;IPDRatio=2.42
CP008925 Salmonella_enterica_subsp._enterica_serovar_Cerro_87	kinModCall	modified_base	3255983	3255983	30	-	.	coverage=188;context=TCGCGTGGCGCGCAGATGATACAACTCGGCGCGTTCGGAAC;IPDRatio=1.54
CP008925 Salmonella_enterica_subsp._enterica_serovar_Cerro_87	kinModCall	modified_base	3255984	3255984	31	+	.	coverage=182;context=TTCCGAACGCGCCGAGTTGTATCATCTGCGCGCCACGCGAG;IPDRatio=1.54
CP008925 Salmonella_enterica_subsp._enterica_serovar_Cerro_87	kinModCall	modified_base	3255990	3255990	25	-	.	coverage=188;context=TGATTTCTCGCGTGGCGCGCAGATGATACAACTCGGCGCGT;IPDRatio=1.43
CP008925 Salmonella_enterica_subsp._enterica_serovar_Cerro_87	kinModCall	m6A	3255998	3255998	21	+	.	coverage=187;context=AGTTGTATCATCTGCGCGCCACGCGAGAAATCAGCAATGAA;IPDRatio=1.32;frac=0.047;fracLow=0.000;fracUp=0.116;identificationQv=21
CP008925 Salmonella_enterica_subsp._enterica_serovar_Cerro_87	kinModCall	modified_base	3256007	3256007	28	+	.	coverage=172;context=ATCTGCGCGCCACGCGAGAAATCAGCAATGAAACATTGCAA;IPDRatio=1.41
CP008925 Salmonella_enterica_subsp._enterica_serovar_Cerro_87	kinModCall	modified_base	3256016	3256016	92	+	.	coverage=185;context=CCACGCGAGAAATCAGCAATGAAACATTGCAAAAGCTGCTG;IPDRatio=2.33
CP008925 Salmonella_enterica_subsp._enterica_serovar_Cerro_87	kinModCall	modified_base	3256044	3256044	53	-	.	coverage=194;context=GTAGCGCTTCCATCAAATCCAGGTCGTGCAGCAGCTTTTGC;IPDRatio=1.82
CP008925 Salmonella_enterica_subsp._enterica_serovar_Cerro_87	kinModCall	modified_base	3256046	3256046	31	-	.	coverage=192;context=CAGTAGCGCTTCCATCAAATCCAGGTCGTGCAGCAGCTTTT;IPDRatio=1.48
CP008925 Salmonella_enterica_subsp._enterica_serovar_Cerro_87	kinModCall	modified_base	3256047	3256047	31	+	.	coverage=180;context=AAAGCTGCTGCACGACCTGGATTTGATGGAAGCGCTACTGA;IPDRatio=1.53
CP008925 Salmonella_enterica_subsp._enterica_serovar_Cerro_87	kinModCall	modified_base	3256049	3256049	22	-	.	coverage=194;context=TATCAGTAGCGCTTCCATCAAATCCAGGTCGTGCAGCAGCT;IPDRatio=1.42
CP008925 Salmonella_enterica_subsp._enterica_serovar_Cerro_87	kinModCall	modified_base	3256050	3256050	24	-	.	coverage=194;context=CTATCAGTAGCGCTTCCATCAAATCCAGGTCGTGCAGCAGC;IPDRatio=1.39
CP008925 Salmonella_enterica_subsp._enterica_serovar_Cerro_87	kinModCall	modified_base	3256057	3256057	32	+	.	coverage=182;context=CACGACCTGGATTTGATGGAAGCGCTACTGATAGAAAATCA;IPDRatio=1.55
CP008925 Salmonella_enterica_subsp._enterica_serovar_Cerro_87	kinModCall	m6A	3256063	3256063	45	+	.	coverage=181;context=CTGGATTTGATGGAAGCGCTACTGATAGAAAATCAGTAGTC;IPDRatio=1.70;frac=0.259;fracLow=0.148;fracUp=0.384;identificationQv=13
CP008925 Salmonella_enterica_subsp._enterica_serovar_Cerro_87	kinModCall	modified_base	3256068	3256068	56	-	.	coverage=188;context=ACAAGGACTACTGATTTTCTATCAGTAGCGCTTCCATCAAA;IPDRatio=1.80
CP008925 Salmonella_enterica_subsp._enterica_serovar_Cerro_87	kinModCall	modified_base	3256070	3256070	21	-	.	coverage=191;context=CCACAAGGACTACTGATTTTCTATCAGTAGCGCTTCCATCA;IPDRatio=1.36
CP008925 Salmonella_enterica_subsp._enterica_serovar_Cerro_87	kinModCall	modified_base	3256074	3256074	63	+	.	coverage=175;context=GGAAGCGCTACTGATAGAAAATCAGTAGTCCTTGTGGCCCG;IPDRatio=1.88
CP008925 Salmonella_enterica_subsp._enterica_serovar_Cerro_87	kinModCall	modified_base	3256077	3256077	25	+	.	coverage=187;context=AGCGCTACTGATAGAAAATCAGTAGTCCTTGTGGCCCGGTG;IPDRatio=1.49
CP008925 Salmonella_enterica_subsp._enterica_serovar_Cerro_87	kinModCall	modified_base	3256085	3256085	59	-	.	coverage=186;context=CATGGCGCCACCGGGCCACAAGGACTACTGATTTTCTATCA;IPDRatio=2.11
CP008925 Salmonella_enterica_subsp._enterica_serovar_Cerro_87	kinModCall	m6A	3256108	3256108	36	-	.	coverage=193;context=GGCCTACTTGTAGGCCCGGTAAGCATGGCGCCACCGGGCCA;IPDRatio=1.56;frac=0.148;fracLow=0.056;fracUp=0.237;identificationQv=5
CP008925 Salmonella_enterica_subsp._enterica_serovar_Cerro_87	kinModCall	modified_base	3256120	3256120	21	+	.	coverage=190;context=GCCATGCTTACCGGGCCTACAAGTAGGCCCGGTAAGGTGCT;IPDRatio=1.38
CP008925 Salmonella_enterica_subsp._enterica_serovar_Cerro_87	kinModCall	modified_base	3256123	3256123	34	-	.	coverage=193;context=GCAAGCACCTTACCGGGCCTACTTGTAGGCCCGGTAAGCAT;IPDRatio=1.53
CP008925 Salmonella_enterica_subsp._enterica_serovar_Cerro_87	kinModCall	modified_base	3256126	3256126	27	-	.	coverage=186;context=GGCGCAAGCACCTTACCGGGCCTACTTGTAGGCCCGGTAAG;IPDRatio=1.50
CP008925 Salmonella_enterica_subsp._enterica_serovar_Cerro_87	kinModCall	modified_base	3256128	3256128	31	+	.	coverage=183;context=TACCGGGCCTACAAGTAGGCCCGGTAAGGTGCTTGCGCCGC;IPDRatio=1.88
CP008925 Salmonella_enterica_subsp._enterica_serovar_Cerro_87	kinModCall	modified_base	3256128	3256128	28	-	.	coverage=169;context=GCGGCGCAAGCACCTTACCGGGCCTACTTGTAGGCCCGGTA;IPDRatio=1.76
CP008925 Salmonella_enterica_subsp._enterica_serovar_Cerro_87	kinModCall	m4C	3256135	3256135	41	-	.	coverage=187;context=CCGGATGGCGGCGCAAGCACCTTACCGGGCCTACTTGTAGG;IPDRatio=1.65;frac=0.303;fracLow=0.188;fracUp=0.438;identificationQv=3
CP008925 Salmonella_enterica_subsp._enterica_serovar_Cerro_87	kinModCall	m6A	3256157	3256157	26	+	.	coverage=186;context=TGCTTGCGCCGCCATCCGGCAAGGGTTTTAACCCATGGCTT;IPDRatio=1.43;frac=0.113;fracLow=0.045;fracUp=0.208;identificationQv=3
CP008925 Salmonella_enterica_subsp._enterica_serovar_Cerro_87	kinModCall	modified_base	3256163	3256163	33	+	.	coverage=192;context=CGCCGCCATCCGGCAAGGGTTTTAACCCATGGCTTACGGTT;IPDRatio=1.54
CP008925 Salmonella_enterica_subsp._enterica_serovar_Cerro_87	kinModCall	modified_base	3256165	3256165	29	-	.	coverage=205;context=ACAACCGTAAGCCATGGGTTAAAACCCTTGCCGGATGGCGG;IPDRatio=1.46
CP008925 Salmonella_enterica_subsp._enterica_serovar_Cerro_87	kinModCall	modified_base	3256177	3256177	30	-	.	coverage=214;context=GTTTTGGCTGAAACAACCGTAAGCCATGGGTTAAAACCCTT;IPDRatio=1.46
CP008925 Salmonella_enterica_subsp._enterica_serovar_Cerro_87	kinModCall	modified_base	3256182	3256182	31	-	.	coverage=202;context=GAAGGGTTTTGGCTGAAACAACCGTAAGCCATGGGTTAAAA;IPDRatio=1.50
CP008925 Salmonella_enterica_subsp._enterica_serovar_Cerro_87	kinModCall	modified_base	3256186	3256186	34	-	.	coverage=210;context=TTGCGAAGGGTTTTGGCTGAAACAACCGTAAGCCATGGGTT;IPDRatio=1.53
CP008925 Salmonella_enterica_subsp._enterica_serovar_Cerro_87	kinModCall	modified_base	3256195	3256195	34	-	.	coverage=213;context=GTTAACCTGTTGCGAAGGGTTTTGGCTGAAACAACCGTAAG;IPDRatio=1.57
CP008925 Salmonella_enterica_subsp._enterica_serovar_Cerro_87	kinModCall	modified_base	3256211	3256211	27	+	.	coverage=200;context=CCAAAACCCTTCGCAACAGGTTAACCATGCCCGGGCGCTGT;IPDRatio=1.47
CP008925 Salmonella_enterica_subsp._enterica_serovar_Cerro_87	kinModCall	modified_base	3256214	3256214	22	+	.	coverage=194;context=AAACCCTTCGCAACAGGTTAACCATGCCCGGGCGCTGTGCG;IPDRatio=1.38
CP008925 Salmonella_enterica_subsp._enterica_serovar_Cerro_87	kinModCall	modified_base	3256214	3256214	40	-	.	coverage=209;context=CGCACAGCGCCCGGGCATGGTTAACCTGTTGCGAAGGGTTT;IPDRatio=1.63
CP008925 Salmonella_enterica_subsp._enterica_serovar_Cerro_87	kinModCall	modified_base	3256216	3256216	24	+	.	coverage=199;context=ACCCTTCGCAACAGGTTAACCATGCCCGGGCGCTGTGCGAC;IPDRatio=1.45
CP008925 Salmonella_enterica_subsp._enterica_serovar_Cerro_87	kinModCall	m6A	3256229	3256229	53	-	.	coverage=212;context=AGGGCGTGTATCTGTCGCACAGCGCCCGGGCATGGTTAACC;IPDRatio=1.80;frac=0.192;fracLow=0.112;fracUp=0.277;identificationQv=10
CP008925 Salmonella_enterica_subsp._enterica_serovar_Cerro_87	kinModCall	modified_base	3256237	3256237	27	+	.	coverage=208;context=ATGCCCGGGCGCTGTGCGACAGATACACGCCCTCGCGCCAA;IPDRatio=1.44
CP008925 Salmonella_enterica_subsp._enterica_serovar_Cerro_87	kinModCall	modified_base	3256238	3256238	27	+	.	coverage=204;context=TGCCCGGGCGCTGTGCGACAGATACACGCCCTCGCGCCAAA;IPDRatio=1.48
CP008925 Salmonella_enterica_subsp._enterica_serovar_Cerro_87	kinModCall	modified_base	3256241	3256241	24	+	.	coverage=209;context=CCGGGCGCTGTGCGACAGATACACGCCCTCGCGCCAAATCA;IPDRatio=1.42
CP008925 Salmonella_enterica_subsp._enterica_serovar_Cerro_87	kinModCall	modified_base	3256249	3256249	66	-	.	coverage=214;context=GTTGGGCATGATTTGGCGCGAGGGCGTGTATCTGTCGCACA;IPDRatio=1.91
CP008925 Salmonella_enterica_subsp._enterica_serovar_Cerro_87	kinModCall	modified_base	3256251	3256251	24	-	.	coverage=218;context=CAGTTGGGCATGATTTGGCGCGAGGGCGTGTATCTGTCGCA;IPDRatio=1.82
CP008925 Salmonella_enterica_subsp._enterica_serovar_Cerro_87	kinModCall	m6A	3256256	3256256	42	+	.	coverage=207;context=CAGATACACGCCCTCGCGCCAAATCATGCCCAACTGCCAGC;IPDRatio=1.61;frac=0.165;fracLow=0.080;fracUp=0.256;identificationQv=4
CP008925 Salmonella_enterica_subsp._enterica_serovar_Cerro_87	kinModCall	modified_base	3256261	3256261	24	-	.	coverage=217;context=TCTCCGCTGGCAGTTGGGCATGATTTGGCGCGAGGGCGTGT;IPDRatio=1.39
CP008925 Salmonella_enterica_subsp._enterica_serovar_Cerro_87	kinModCall	modified_base	3256268	3256268	23	+	.	coverage=206;context=CTCGCGCCAAATCATGCCCAACTGCCAGCGGAGATCGCTTT;IPDRatio=1.39
CP008925 Salmonella_enterica_subsp._enterica_serovar_Cerro_87	kinModCall	modified_base	3256270	3256270	28	-	.	coverage=218;context=GGAAAGCGATCTCCGCTGGCAGTTGGGCATGATTTGGCGCG;IPDRatio=1.54
CP008925 Salmonella_enterica_subsp._enterica_serovar_Cerro_87	kinModCall	modified_base	3256271	3256271	21	-	.	coverage=220;context=TGGAAAGCGATCTCCGCTGGCAGTTGGGCATGATTTGGCGC;IPDRatio=1.34
CP008925 Salmonella_enterica_subsp._enterica_serovar_Cerro_87	kinModCall	m6A	3256281	3256281	275	+	.	coverage=209;context=ATGCCCAACTGCCAGCGGAGATCGCTTTCCAGCGGTAGCCA;IPDRatio=7.56;frac=1.000;fracLow=0.933;fracUp=1.000;identificationQv=277
CP008925 Salmonella_enterica_subsp._enterica_serovar_Cerro_87	kinModCall	m6A	3256282	3256282	319	-	.	coverage=215;context=CTGGCTACCGCTGGAAAGCGATCTCCGCTGGCAGTTGGGCA;IPDRatio=7.22;frac=1.000;fracLow=0.950;fracUp=1.000;identificationQv=305
CP008925 Salmonella_enterica_subsp._enterica_serovar_Cerro_87	kinModCall	m4C	3256285	3256285	59	+	.	coverage=206;context=CCAACTGCCAGCGGAGATCGCTTTCCAGCGGTAGCCAGCGC;IPDRatio=1.82;frac=0.349;fracLow=0.230;fracUp=0.462;identificationQv=5
CP008925 Salmonella_enterica_subsp._enterica_serovar_Cerro_87	kinModCall	modified_base	3256295	3256295	26	+	.	coverage=183;context=GCGGAGATCGCTTTCCAGCGGTAGCCAGCGCAGCGTGGCCT;IPDRatio=1.46
CP008925 Salmonella_enterica_subsp._enterica_serovar_Cerro_87	kinModCall	modified_base	3256305	3256305	24	+	.	coverage=207;context=CTTTCCAGCGGTAGCCAGCGCAGCGTGGCCTTATCCAGACG;IPDRatio=1.48
CP008925 Salmonella_enterica_subsp._enterica_serovar_Cerro_87	kinModCall	modified_base	3256315	3256315	41	+	.	coverage=207;context=GTAGCCAGCGCAGCGTGGCCTTATCCAGACGCTGACAAATC;IPDRatio=1.73
CP008925 Salmonella_enterica_subsp._enterica_serovar_Cerro_87	kinModCall	modified_base	3256315	3256315	40	-	.	coverage=205;context=GATTTGTCAGCGTCTGGATAAGGCCACGCTGCGCTGGCTAC;IPDRatio=1.62
CP008925 Salmonella_enterica_subsp._enterica_serovar_Cerro_87	kinModCall	modified_base	3256375	3256375	26	-	.	coverage=218;context=ATGGGATTTTCTCGCCGCCATGGTGCAAGCGGGCGTCGGCA;IPDRatio=1.47
CP008925 Salmonella_enterica_subsp._enterica_serovar_Cerro_87	kinModCall	m6A	3256389	3256389	59	+	.	coverage=199;context=TGCACCATGGCGGCGAGAAAATCCCATTGCCCGCTGCGCAC;IPDRatio=1.79;frac=0.425;fracLow=0.258;fracUp=0.530;identificationQv=45
CP008925 Salmonella_enterica_subsp._enterica_serovar_Cerro_87	kinModCall	m6A	3256394	3256394	31	+	.	coverage=208;context=CATGGCGGCGAGAAAATCCCATTGCCCGCTGCGCACGGCAA;IPDRatio=1.52;frac=0.227;fracLow=0.129;fracUp=0.342;identificationQv=8
CP008925 Salmonella_enterica_subsp._enterica_serovar_Cerro_87	kinModCall	modified_base	3256396	3256396	24	-	.	coverage=226;context=GATTGCCGTGCGCAGCGGGCAATGGGATTTTCTCGCCGCCA;IPDRatio=1.38
CP008925 Salmonella_enterica_subsp._enterica_serovar_Cerro_87	kinModCall	modified_base	3256426	3256426	23	+	.	coverage=207;context=GCACGGCAATCCGTGGTTTTACGTCATGCTGGCTAAATAAG;IPDRatio=1.41
CP008925 Salmonella_enterica_subsp._enterica_serovar_Cerro_87	kinModCall	m4C	3256430	3256430	81	+	.	coverage=216;context=GGCAATCCGTGGTTTTACGTCATGCTGGCTAAATAAGGTCA;IPDRatio=2.04;frac=1.000;fracLow=0.802;fracUp=1.000;identificationQv=62
CP008925 Salmonella_enterica_subsp._enterica_serovar_Cerro_87	kinModCall	modified_base	3256438	3256438	54	+	.	coverage=205;context=GTGGTTTTACGTCATGCTGGCTAAATAAGGTCATCAACTGG;IPDRatio=1.85
CP008925 Salmonella_enterica_subsp._enterica_serovar_Cerro_87	kinModCall	modified_base	3256441	3256441	29	+	.	coverage=210;context=GTTTTACGTCATGCTGGCTAAATAAGGTCATCAACTGGCGG;IPDRatio=1.50
CP008925 Salmonella_enterica_subsp._enterica_serovar_Cerro_87	kinModCall	modified_base	3256445	3256445	27	+	.	coverage=200;context=TACGTCATGCTGGCTAAATAAGGTCATCAACTGGCGGCTCA;IPDRatio=1.44
CP008925 Salmonella_enterica_subsp._enterica_serovar_Cerro_87	kinModCall	modified_base	3256445	3256445	60	-	.	coverage=225;context=TGAGCCGCCAGTTGATGACCTTATTTAGCCAGCATGACGTA;IPDRatio=1.99
CP008925 Salmonella_enterica_subsp._enterica_serovar_Cerro_87	kinModCall	modified_base	3256446	3256446	30	-	.	coverage=221;context=CTGAGCCGCCAGTTGATGACCTTATTTAGCCAGCATGACGT;IPDRatio=1.47
CP008925 Salmonella_enterica_subsp._enterica_serovar_Cerro_87	kinModCall	modified_base	3256456	3256456	21	-	.	coverage=226;context=AGACTTTGCCCTGAGCCGCCAGTTGATGACCTTATTTAGCC;IPDRatio=1.37
CP008925 Salmonella_enterica_subsp._enterica_serovar_Cerro_87	kinModCall	m4C	3256478	3256478	27	+	.	coverage=206;context=GCGGCTCAGGGCAAAGTCTTCGTTATAGATAAGAAGAGGAT;IPDRatio=1.52;frac=0.361;fracLow=0.219;fracUp=0.522;identificationQv=7
CP008925 Salmonella_enterica_subsp._enterica_serovar_Cerro_87	kinModCall	modified_base	3256481	3256481	27	-	.	coverage=220;context=AGCATCCTCTTCTTATCTATAACGAAGACTTTGCCCTGAGC;IPDRatio=1.44
CP008925 Salmonella_enterica_subsp._enterica_serovar_Cerro_87	kinModCall	modified_base	3256482	3256482	29	+	.	coverage=208;context=CTCAGGGCAAAGTCTTCGTTATAGATAAGAAGAGGATGCTC;IPDRatio=1.47
CP008925 Salmonella_enterica_subsp._enterica_serovar_Cerro_87	kinModCall	modified_base	3256487	3256487	59	-	.	coverage=218;context=TGGCGGAGCATCCTCTTCTTATCTATAACGAAGACTTTGCC;IPDRatio=1.83
CP008925 Salmonella_enterica_subsp._enterica_serovar_Cerro_87	kinModCall	modified_base	3256497	3256497	21	-	.	coverage=217;context=CCTGAAGCTCTGGCGGAGCATCCTCTTCTTATCTATAACGA;IPDRatio=1.35
CP008925 Salmonella_enterica_subsp._enterica_serovar_Cerro_87	kinModCall	m6A	3256509	3256509	331	+	.	coverage=209;context=AGAAGAGGATGCTCCGCCAGAGCTTCAGGCGCGATGGAGTC;IPDRatio=10.37;frac=0.975;fracLow=0.903;fracUp=1.000;identificationQv=336
CP008925 Salmonella_enterica_subsp._enterica_serovar_Cerro_87	kinModCall	modified_base	3256512	3256512	26	-	.	coverage=206;context=TGCGACTCCATCGCGCCTGAAGCTCTGGCGGAGCATCCTCT;IPDRatio=1.42
CP008925 Salmonella_enterica_subsp._enterica_serovar_Cerro_87	kinModCall	modified_base	3256520	3256520	31	+	.	coverage=208;context=CTCCGCCAGAGCTTCAGGCGCGATGGAGTCGCAGGTTGTCC;IPDRatio=1.55
CP008925 Salmonella_enterica_subsp._enterica_serovar_Cerro_87	kinModCall	modified_base	3256532	3256532	21	+	.	coverage=206;context=TTCAGGCGCGATGGAGTCGCAGGTTGTCCACTGACCGGAAC;IPDRatio=1.38
CP008925 Salmonella_enterica_subsp._enterica_serovar_Cerro_87	kinModCall	modified_base	3256535	3256535	22	+	.	coverage=207;context=AGGCGCGATGGAGTCGCAGGTTGTCCACTGACCGGAACGGG;IPDRatio=1.36
CP008925 Salmonella_enterica_subsp._enterica_serovar_Cerro_87	kinModCall	modified_base	3256549	3256549	36	+	.	coverage=184;context=CGCAGGTTGTCCACTGACCGGAACGGGGAACCAGCACGCAC;IPDRatio=1.82
CP008925 Salmonella_enterica_subsp._enterica_serovar_Cerro_87	kinModCall	m6A	3256550	3256550	274	+	.	coverage=204;context=GCAGGTTGTCCACTGACCGGAACGGGGAACCAGCACGCACA;IPDRatio=13.47;frac=1.000;fracLow=1.000;fracUp=1.000;identificationQv=137
CP008925 Salmonella_enterica_subsp._enterica_serovar_Cerro_87	kinModCall	m6A	3256551	3256551	70	+	.	coverage=203;context=CAGGTTGTCCACTGACCGGAACGGGGAACCAGCACGCACAG;IPDRatio=2.35;frac=0.440;fracLow=0.299;fracUp=0.540;identificationQv=29
CP008925 Salmonella_enterica_subsp._enterica_serovar_Cerro_87	kinModCall	modified_base	3256551	3256551	232	-	.	coverage=214;context=CTGTGCGTGCTGGTTCCCCGTTCCGGTCAGTGGACAACCTG;IPDRatio=4.10
CP008925 Salmonella_enterica_subsp._enterica_serovar_Cerro_87	kinModCall	modified_base	3256570	3256570	29	-	.	coverage=208;context=ATCGCTGTTCAGCCATCCGCTGTGCGTGCTGGTTCCCCGTT;IPDRatio=1.52
CP008925 Salmonella_enterica_subsp._enterica_serovar_Cerro_87	kinModCall	modified_base	3256585	3256585	29	+	.	coverage=206;context=CGCACAGCGGATGGCTGAACAGCGATAATGTCGTCAGCCCG;IPDRatio=1.50
CP008925 Salmonella_enterica_subsp._enterica_serovar_Cerro_87	kinModCall	modified_base	3256594	3256594	26	-	.	coverage=213;context=AGAAGCGAGCGGGCTGACGACATTATCGCTGTTCAGCCATC;IPDRatio=1.43
CP008925 Salmonella_enterica_subsp._enterica_serovar_Cerro_87	kinModCall	modified_base	3256596	3256596	37	-	.	coverage=209;context=GAAGAAGCGAGCGGGCTGACGACATTATCGCTGTTCAGCCA;IPDRatio=1.50
CP008925 Salmonella_enterica_subsp._enterica_serovar_Cerro_87	kinModCall	modified_base	3256639	3256639	22	+	.	coverage=189;context=CCGGGAGCGCGGTCATCGCAACATCCAGCTCGCCATTCATT;IPDRatio=1.39
CP008925 Salmonella_enterica_subsp._enterica_serovar_Cerro_87	kinModCall	m4C	3256652	3256652	35	+	.	coverage=200;context=CATCGCAACATCCAGCTCGCCATTCATTACCGCCTGCTGTA;IPDRatio=1.56;frac=0.303;fracLow=0.150;fracUp=0.449;identificationQv=4
CP008925 Salmonella_enterica_subsp._enterica_serovar_Cerro_87	kinModCall	modified_base	3256660	3256660	23	+	.	coverage=209;context=CATCCAGCTCGCCATTCATTACCGCCTGCTGTACCGTCAGG;IPDRatio=1.36
CP008925 Salmonella_enterica_subsp._enterica_serovar_Cerro_87	kinModCall	modified_base	3256669	3256669	29	-	.	coverage=215;context=GTTTGGCGGCCTGACGGTACAGCAGGCGGTAATGAATGGCG;IPDRatio=1.48
CP008925 Salmonella_enterica_subsp._enterica_serovar_Cerro_87	kinModCall	modified_base	3256676	3256676	23	-	.	coverage=221;context=TTTCGGAGTTTGGCGGCCTGACGGTACAGCAGGCGGTAATG;IPDRatio=1.43
CP008925 Salmonella_enterica_subsp._enterica_serovar_Cerro_87	kinModCall	modified_base	3256677	3256677	56	-	.	coverage=213;context=ATTTCGGAGTTTGGCGGCCTGACGGTACAGCAGGCGGTAAT;IPDRatio=1.84
CP008925 Salmonella_enterica_subsp._enterica_serovar_Cerro_87	kinModCall	m4C	3256712	3256712	70	+	.	coverage=202;context=CGAAATTTTGAGTTCAACGCCTGGGTAGCGTTGTCGAAACA;IPDRatio=2.11;frac=0.412;fracLow=0.289;fracUp=0.537;identificationQv=37
CP008925 Salmonella_enterica_subsp._enterica_serovar_Cerro_87	kinModCall	m4C	3256719	3256719	72	-	.	coverage=222;context=ATCAGTTTGTTTCGACAACGCTACCCAGGCGTTGAACTCAA;IPDRatio=2.14;frac=0.459;fracLow=0.323;fracUp=0.568;identificationQv=25
CP008925 Salmonella_enterica_subsp._enterica_serovar_Cerro_87	kinModCall	m4C	3256745	3256745	22	+	.	coverage=183;context=TCGAAACAAACTGATTGGCCCGGCCATCAACATGCCGACCA;IPDRatio=1.41;frac=0.336;fracLow=0.170;fracUp=0.518;identificationQv=11
CP008925 Salmonella_enterica_subsp._enterica_serovar_Cerro_87	kinModCall	modified_base	3256774	3256774	62	+	.	coverage=204;context=ACATGCCGACCATCGGGGGGATACCCAGCCGCAGCACGCCC;IPDRatio=1.81
CP008925 Salmonella_enterica_subsp._enterica_serovar_Cerro_87	kinModCall	modified_base	3256802	3256802	36	-	.	coverage=235;context=AGTTGAGCGATATTAACCATCTCAATAAGGGCGTGCTGCGG;IPDRatio=1.54
CP008925 Salmonella_enterica_subsp._enterica_serovar_Cerro_87	kinModCall	modified_base	3256806	3256806	28	+	.	coverage=189;context=AGCACGCCCTTATTGAGATGGTTAATATCGCTCAACTCGGC;IPDRatio=1.47
CP008925 Salmonella_enterica_subsp._enterica_serovar_Cerro_87	kinModCall	modified_base	3256807	3256807	26	+	.	coverage=209;context=GCACGCCCTTATTGAGATGGTTAATATCGCTCAACTCGGCC;IPDRatio=1.40
CP008925 Salmonella_enterica_subsp._enterica_serovar_Cerro_87	kinModCall	modified_base	3256807	3256807	21	-	.	coverage=224;context=GGCCGAGTTGAGCGATATTAACCATCTCAATAAGGGCGTGC;IPDRatio=1.36
CP008925 Salmonella_enterica_subsp._enterica_serovar_Cerro_87	kinModCall	modified_base	3256808	3256808	21	+	.	coverage=211;context=CACGCCCTTATTGAGATGGTTAATATCGCTCAACTCGGCCT;IPDRatio=1.39
CP008925 Salmonella_enterica_subsp._enterica_serovar_Cerro_87	kinModCall	modified_base	3256810	3256810	44	-	.	coverage=230;context=AGAGGCCGAGTTGAGCGATATTAACCATCTCAATAAGGGCG;IPDRatio=1.67
CP008925 Salmonella_enterica_subsp._enterica_serovar_Cerro_87	kinModCall	m4C	3256829	3256829	50	+	.	coverage=213;context=AATATCGCTCAACTCGGCCTCTAACTGGCGAAACTCAGCGA;IPDRatio=1.79;frac=0.355;fracLow=0.244;fracUp=0.485;identificationQv=6
CP008925 Salmonella_enterica_subsp._enterica_serovar_Cerro_87	kinModCall	modified_base	3256830	3256830	26	-	.	coverage=233;context=CTCGCTGAGTTTCGCCAGTTAGAGGCCGAGTTGAGCGATAT;IPDRatio=1.45
CP008925 Salmonella_enterica_subsp._enterica_serovar_Cerro_87	kinModCall	modified_base	3256843	3256843	28	-	.	coverage=235;context=CGGTCTGGCGATCCTCGCTGAGTTTCGCCAGTTAGAGGCCG;IPDRatio=1.51
CP008925 Salmonella_enterica_subsp._enterica_serovar_Cerro_87	kinModCall	m6A	3256852	3256852	252	+	.	coverage=219;context=ACTGGCGAAACTCAGCGAGGATCGCCAGACCGCGTTCAAAC;IPDRatio=7.37;frac=0.944;fracLow=0.864;fracUp=1.000;identificationQv=292
CP008925 Salmonella_enterica_subsp._enterica_serovar_Cerro_87	kinModCall	m6A	3256853	3256853	317	-	.	coverage=228;context=TGTTTGAACGCGGTCTGGCGATCCTCGCTGAGTTTCGCCAG;IPDRatio=7.28;frac=1.000;fracLow=0.944;fracUp=1.000;identificationQv=321
CP008925 Salmonella_enterica_subsp._enterica_serovar_Cerro_87	kinModCall	modified_base	3256854	3256854	22	-	.	coverage=226;context=GTGTTTGAACGCGGTCTGGCGATCCTCGCTGAGTTTCGCCA;IPDRatio=1.39
CP008925 Salmonella_enterica_subsp._enterica_serovar_Cerro_87	kinModCall	m4C	3256863	3256863	69	-	.	coverage=235;context=GGACGCGTGGTGTTTGAACGCGGTCTGGCGATCCTCGCTGA;IPDRatio=2.63;frac=0.985;fracLow=0.985;fracUp=1.000;identificationQv=27
CP008925 Salmonella_enterica_subsp._enterica_serovar_Cerro_87	kinModCall	modified_base	3256881	3256881	23	-	.	coverage=229;context=TTATTGCTGACCGATACCGGACGCGTGGTGTTTGAACGCGG;IPDRatio=1.39
CP008925 Salmonella_enterica_subsp._enterica_serovar_Cerro_87	kinModCall	modified_base	3256892	3256892	28	-	.	coverage=229;context=ACGGACGTAAGTTATTGCTGACCGATACCGGACGCGTGGTG;IPDRatio=1.48
CP008925 Salmonella_enterica_subsp._enterica_serovar_Cerro_87	kinModCall	modified_base	3256898	3256898	28	+	.	coverage=207;context=GCGTCCGGTATCGGTCAGCAATAACTTACGTCCGTCGCGGA;IPDRatio=1.46
CP008925 Salmonella_enterica_subsp._enterica_serovar_Cerro_87	kinModCall	m6A	3256918	3256918	291	+	.	coverage=210;context=ATAACTTACGTCCGTCGCGGATCAGTAGCGTACAGTTAAGC;IPDRatio=6.93;frac=1.000;fracLow=0.955;fracUp=1.000;identificationQv=330
CP008925 Salmonella_enterica_subsp._enterica_serovar_Cerro_87	kinModCall	m6A	3256919	3256919	348	-	.	coverage=234;context=AGCTTAACTGTACGCTACTGATCCGCGACGGACGTAAGTTA;IPDRatio=8.96;frac=1.000;fracLow=0.969;fracUp=1.000;identificationQv=332
CP008925 Salmonella_enterica_subsp._enterica_serovar_Cerro_87	kinModCall	modified_base	3256934	3256934	23	-	.	coverage=233;context=AAAATCTTGAAGATGAGCTTAACTGTACGCTACTGATCCGC;IPDRatio=1.38
CP008925 Salmonella_enterica_subsp._enterica_serovar_Cerro_87	kinModCall	modified_base	3256936	3256936	22	-	.	coverage=232;context=GAAAAATCTTGAAGATGAGCTTAACTGTACGCTACTGATCC;IPDRatio=1.35
CP008925 Salmonella_enterica_subsp._enterica_serovar_Cerro_87	kinModCall	modified_base	3256937	3256937	21	-	.	coverage=234;context=TGAAAAATCTTGAAGATGAGCTTAACTGTACGCTACTGATC;IPDRatio=1.36
CP008925 Salmonella_enterica_subsp._enterica_serovar_Cerro_87	kinModCall	m4C	3256962	3256962	99	+	.	coverage=214;context=TCTTCAAGATTTTTCAGCATCTTGCTAATGGTGGGCTGGGT;IPDRatio=2.34;frac=0.562;fracLow=0.427;fracUp=0.693;identificationQv=67
CP008925 Salmonella_enterica_subsp._enterica_serovar_Cerro_87	kinModCall	modified_base	3256968	3256968	30	+	.	coverage=216;context=AGATTTTTCAGCATCTTGCTAATGGTGGGCTGGGTGACAAA;IPDRatio=1.48
CP008925 Salmonella_enterica_subsp._enterica_serovar_Cerro_87	kinModCall	modified_base	3256973	3256973	24	-	.	coverage=228;context=AGTTATTTGTCACCCAGCCCACCATTAGCAAGATGCTGAAA;IPDRatio=1.37
CP008925 Salmonella_enterica_subsp._enterica_serovar_Cerro_87	kinModCall	modified_base	3256978	3256978	25	-	.	coverage=231;context=GGAGAAGTTATTTGTCACCCAGCCCACCATTAGCAAGATGC;IPDRatio=1.46
CP008925 Salmonella_enterica_subsp._enterica_serovar_Cerro_87	kinModCall	modified_base	3256980	3256980	30	+	.	coverage=197;context=ATCTTGCTAATGGTGGGCTGGGTGACAAATAACTTCTCCGC;IPDRatio=1.56
CP008925 Salmonella_enterica_subsp._enterica_serovar_Cerro_87	kinModCall	modified_base	3256985	3256985	36	-	.	coverage=228;context=GCGCAGCGGAGAAGTTATTTGTCACCCAGCCCACCATTAGC;IPDRatio=1.55
CP008925 Salmonella_enterica_subsp._enterica_serovar_Cerro_87	kinModCall	modified_base	3256988	3256988	29	+	.	coverage=208;context=AATGGTGGGCTGGGTGACAAATAACTTCTCCGCTGCGCGGG;IPDRatio=1.44
CP008925 Salmonella_enterica_subsp._enterica_serovar_Cerro_87	kinModCall	modified_base	3257012	3257012	61	-	.	coverage=239;context=AGGTGGTGCGCCAGCAAAGTTTCACCCGCGCAGCGGAGAAG;IPDRatio=1.90
CP008925 Salmonella_enterica_subsp._enterica_serovar_Cerro_87	kinModCall	modified_base	3257015	3257015	21	+	.	coverage=214;context=CTCCGCTGCGCGGGTGAAACTTTGCTGGCGCACCACCTCGA;IPDRatio=1.35
CP008925 Salmonella_enterica_subsp._enterica_serovar_Cerro_87	kinModCall	modified_base	3257034	3257034	33	-	.	coverage=227;context=AGAACGCTGCGTTATTTTGTCGAGGTGGTGCGCCAGCAAAG;IPDRatio=1.54
CP008925 Salmonella_enterica_subsp._enterica_serovar_Cerro_87	kinModCall	modified_base	3257065	3257065	35	+	.	coverage=203;context=GCAGCGTTCTGATATCCATGATTATTCCTTCCGACTATGCC;IPDRatio=1.57
CP008925 Salmonella_enterica_subsp._enterica_serovar_Cerro_87	kinModCall	modified_base	3257067	3257067	21	-	.	coverage=221;context=CAGGCATAGTCGGAAGGAATAATCATGGATATCAGAACGCT;IPDRatio=1.35
CP008925 Salmonella_enterica_subsp._enterica_serovar_Cerro_87	kinModCall	modified_base	3257069	3257069	26	-	.	coverage=213;context=TGCAGGCATAGTCGGAAGGAATAATCATGGATATCAGAACG;IPDRatio=1.42
CP008925 Salmonella_enterica_subsp._enterica_serovar_Cerro_87	kinModCall	modified_base	3257070	3257070	22	-	.	coverage=221;context=TTGCAGGCATAGTCGGAAGGAATAATCATGGATATCAGAAC;IPDRatio=1.39
CP008925 Salmonella_enterica_subsp._enterica_serovar_Cerro_87	kinModCall	modified_base	3257083	3257083	21	-	.	coverage=221;context=TGAATTAAAATCATTGCAGGCATAGTCGGAAGGAATAATCA;IPDRatio=1.32
CP008925 Salmonella_enterica_subsp._enterica_serovar_Cerro_87	kinModCall	modified_base	3257086	3257086	36	-	.	coverage=225;context=AAATGAATTAAAATCATTGCAGGCATAGTCGGAAGGAATAA;IPDRatio=1.60
CP008925 Salmonella_enterica_subsp._enterica_serovar_Cerro_87	kinModCall	modified_base	3257094	3257094	22	-	.	coverage=208;context=ACGGGCAGAAATGAATTAAAATCATTGCAGGCATAGTCGGA;IPDRatio=1.36
CP008925 Salmonella_enterica_subsp._enterica_serovar_Cerro_87	kinModCall	modified_base	3257096	3257096	23	-	.	coverage=215;context=TCACGGGCAGAAATGAATTAAAATCATTGCAGGCATAGTCG;IPDRatio=1.40
CP008925 Salmonella_enterica_subsp._enterica_serovar_Cerro_87	kinModCall	modified_base	3257106	3257106	36	+	.	coverage=198;context=TGCAATGATTTTAATTCATTTCTGCCCGTGACGGAGGTTCT;IPDRatio=1.59
CP008925 Salmonella_enterica_subsp._enterica_serovar_Cerro_87	kinModCall	modified_base	3257128	3257128	63	+	.	coverage=211;context=TGCCCGTGACGGAGGTTCTCTATACTGGCGCTCCGTATTAT;IPDRatio=1.94
CP008925 Salmonella_enterica_subsp._enterica_serovar_Cerro_87	kinModCall	m4C	3257134	3257134	26	-	.	coverage=209;context=TGAAAAATAATACGGAGCGCCAGTATAGAGAACCTCCGTCA;IPDRatio=1.55;frac=1.000;fracLow=0.724;fracUp=1.000;identificationQv=28
CP008925 Salmonella_enterica_subsp._enterica_serovar_Cerro_87	kinModCall	modified_base	3257148	3257148	27	-	.	coverage=204;context=ATGAGGGAATGTCCTGAAAAATAATACGGAGCGCCAGTATA;IPDRatio=1.46
CP008925 Salmonella_enterica_subsp._enterica_serovar_Cerro_87	kinModCall	modified_base	3257149	3257149	21	-	.	coverage=219;context=CATGAGGGAATGTCCTGAAAAATAATACGGAGCGCCAGTAT;IPDRatio=1.33
CP008925 Salmonella_enterica_subsp._enterica_serovar_Cerro_87	kinModCall	modified_base	3257160	3257160	51	-	.	coverage=203;context=ATCGCCACAGCCATGAGGGAATGTCCTGAAAAATAATACGG;IPDRatio=1.81
CP008925 Salmonella_enterica_subsp._enterica_serovar_Cerro_87	kinModCall	modified_base	3257163	3257163	29	+	.	coverage=189;context=TATTATTTTTCAGGACATTCCCTCATGGCTGTGGCGATAAG;IPDRatio=1.51
CP008925 Salmonella_enterica_subsp._enterica_serovar_Cerro_87	kinModCall	modified_base	3257166	3257166	29	+	.	coverage=188;context=TATTTTTCAGGACATTCCCTCATGGCTGTGGCGATAAGCCG;IPDRatio=1.56
CP008925 Salmonella_enterica_subsp._enterica_serovar_Cerro_87	kinModCall	modified_base	3257172	3257172	34	-	.	coverage=204;context=GTAACGCGGCTTATCGCCACAGCCATGAGGGAATGTCCTGA;IPDRatio=1.51
CP008925 Salmonella_enterica_subsp._enterica_serovar_Cerro_87	kinModCall	modified_base	3257179	3257179	21	+	.	coverage=187;context=ATTCCCTCATGGCTGTGGCGATAAGCCGCGTTACGCCTGCC;IPDRatio=1.33
CP008925 Salmonella_enterica_subsp._enterica_serovar_Cerro_87	kinModCall	modified_base	3257190	3257190	21	-	.	coverage=213;context=CGTTGCACAACGGCAGGCGTAACGCGGCTTATCGCCACAGC;IPDRatio=1.36
CP008925 Salmonella_enterica_subsp._enterica_serovar_Cerro_87	kinModCall	modified_base	3257211	3257211	21	+	.	coverage=195;context=ACGCCTGCCGTTGTGCAACGACTCCAGGTACCGGTTCAGGT;IPDRatio=1.33
CP008925 Salmonella_enterica_subsp._enterica_serovar_Cerro_87	kinModCall	modified_base	3257221	3257221	27	-	.	coverage=196;context=ATAGAGCAGTACCTGAACCGGTACCTGGAGTCGTTGCACAA;IPDRatio=1.43
CP008925 Salmonella_enterica_subsp._enterica_serovar_Cerro_87	kinModCall	m6A	3257232	3257232	69	+	.	coverage=193;context=CTCCAGGTACCGGTTCAGGTACTGCTCTATGCAGGTTTATT;IPDRatio=2.02;frac=0.418;fracLow=0.302;fracUp=0.542;identificationQv=27
CP008925 Salmonella_enterica_subsp._enterica_serovar_Cerro_87	kinModCall	m6A	3257244	3257244	85	+	.	coverage=190;context=GTTCAGGTACTGCTCTATGCAGGTTTATTCATTTTTTCCCA;IPDRatio=2.35;frac=0.389;fracLow=0.299;fracUp=0.534;identificationQv=21
CP008925 Salmonella_enterica_subsp._enterica_serovar_Cerro_87	kinModCall	m4C	3257245	3257245	88	-	.	coverage=212;context=TTGGGAAAAAATGAATAAACCTGCATAGAGCAGTACCTGAA;IPDRatio=2.24;frac=0.546;fracLow=0.414;fracUp=0.692;identificationQv=39
CP008925 Salmonella_enterica_subsp._enterica_serovar_Cerro_87	kinModCall	modified_base	3257252	3257252	41	-	.	coverage=220;context=CAAGATATTGGGAAAAAATGAATAAACCTGCATAGAGCAGT;IPDRatio=1.61
CP008925 Salmonella_enterica_subsp._enterica_serovar_Cerro_87	kinModCall	modified_base	3257263	3257263	39	+	.	coverage=183;context=CAGGTTTATTCATTTTTTCCCAATATCTTGTCTCCTGGCTG;IPDRatio=1.63
CP008925 Salmonella_enterica_subsp._enterica_serovar_Cerro_87	kinModCall	modified_base	3257265	3257265	30	+	.	coverage=182;context=GGTTTATTCATTTTTTCCCAATATCTTGTCTCCTGGCTGCA;IPDRatio=1.52
CP008925 Salmonella_enterica_subsp._enterica_serovar_Cerro_87	kinModCall	modified_base	3257269	3257269	24	-	.	coverage=214;context=CAGGTGCAGCCAGGAGACAAGATATTGGGAAAAAATGAATA;IPDRatio=1.42
CP008925 Salmonella_enterica_subsp._enterica_serovar_Cerro_87	kinModCall	modified_base	3257270	3257270	69	+	.	coverage=192;context=ATTCATTTTTTCCCAATATCTTGTCTCCTGGCTGCACCTGC;IPDRatio=2.05
CP008925 Salmonella_enterica_subsp._enterica_serovar_Cerro_87	kinModCall	m6A	3257288	3257288	59	-	.	coverage=224;context=CCAGATTCGCGGGCAACGGCAGGTGCAGCCAGGAGACAAGA;IPDRatio=1.73;frac=0.269;fracLow=0.148;fracUp=0.369;identificationQv=18
CP008925 Salmonella_enterica_subsp._enterica_serovar_Cerro_87	kinModCall	modified_base	3257292	3257292	27	+	.	coverage=193;context=GTCTCCTGGCTGCACCTGCCGTTGCCCGCGAATCTGGTCGG;IPDRatio=1.48
CP008925 Salmonella_enterica_subsp._enterica_serovar_Cerro_87	kinModCall	m4C	3257313	3257313	94	+	.	coverage=196;context=TTGCCCGCGAATCTGGTCGGCATGGTACTTATGTTGGCGCT;IPDRatio=2.36;frac=0.844;fracLow=0.675;fracUp=0.991;identificationQv=70
CP008925 Salmonella_enterica_subsp._enterica_serovar_Cerro_87	kinModCall	modified_base	3257316	3257316	43	+	.	coverage=180;context=CCCGCGAATCTGGTCGGCATGGTACTTATGTTGGCGCTGAT;IPDRatio=1.82
CP008925 Salmonella_enterica_subsp._enterica_serovar_Cerro_87	kinModCall	modified_base	3257317	3257317	22	+	.	coverage=179;context=CCGCGAATCTGGTCGGCATGGTACTTATGTTGGCGCTGATC;IPDRatio=1.42
CP008925 Salmonella_enterica_subsp._enterica_serovar_Cerro_87	kinModCall	modified_base	3257319	3257319	33	+	.	coverage=195;context=GCGAATCTGGTCGGCATGGTACTTATGTTGGCGCTGATCGT;IPDRatio=1.52
CP008925 Salmonella_enterica_subsp._enterica_serovar_Cerro_87	kinModCall	modified_base	3257324	3257324	24	-	.	coverage=217;context=GGCAAACGATCAGCGCCAACATAAGTACCATGCCGACCAGA;IPDRatio=1.39
CP008925 Salmonella_enterica_subsp._enterica_serovar_Cerro_87	kinModCall	modified_base	3257328	3257328	23	-	.	coverage=208;context=ATCCGGCAAACGATCAGCGCCAACATAAGTACCATGCCGAC;IPDRatio=1.39
CP008925 Salmonella_enterica_subsp._enterica_serovar_Cerro_87	kinModCall	m6A	3257335	3257335	251	+	.	coverage=197;context=TGGTACTTATGTTGGCGCTGATCGTTTGCCGGATTATTCCG;IPDRatio=8.09;frac=0.992;fracLow=0.899;fracUp=1.000;identificationQv=261
CP008925 Salmonella_enterica_subsp._enterica_serovar_Cerro_87	kinModCall	m6A	3257336	3257336	341	-	.	coverage=228;context=GCGGAATAATCCGGCAAACGATCAGCGCCAACATAAGTACC;IPDRatio=7.40;frac=1.000;fracLow=0.976;fracUp=1.000;identificationQv=334
CP008925 Salmonella_enterica_subsp._enterica_serovar_Cerro_87	kinModCall	modified_base	3257348	3257348	21	+	.	coverage=194;context=GGCGCTGATCGTTTGCCGGATTATTCCGCTTAGCTGGGTAC;IPDRatio=1.41
CP008925 Salmonella_enterica_subsp._enterica_serovar_Cerro_87	kinModCall	modified_base	3257351	3257351	44	-	.	coverage=214;context=CGCGTACCCAGCTAAGCGGAATAATCCGGCAAACGATCAGC;IPDRatio=1.65
CP008925 Salmonella_enterica_subsp._enterica_serovar_Cerro_87	kinModCall	modified_base	3257357	3257357	27	+	.	coverage=199;context=CGTTTGCCGGATTATTCCGCTTAGCTGGGTACGCGCAGGCG;IPDRatio=1.46
CP008925 Salmonella_enterica_subsp._enterica_serovar_Cerro_87	kinModCall	modified_base	3257368	3257368	30	-	.	coverage=213;context=CAGCCAGCGTGCGCCTGCGCGTACCCAGCTAAGCGGAATAA;IPDRatio=1.50
CP008925 Salmonella_enterica_subsp._enterica_serovar_Cerro_87	kinModCall	modified_base	3257385	3257385	31	+	.	coverage=184;context=GTACGCGCAGGCGCACGCTGGCTGCTGGCGGAGATGCTGTT;IPDRatio=1.53
CP008925 Salmonella_enterica_subsp._enterica_serovar_Cerro_87	kinModCall	m6A	3257396	3257396	40	+	.	coverage=198;context=CGCACGCTGGCTGCTGGCGGAGATGCTGTTATTCTTTGTTC;IPDRatio=1.64;frac=0.229;fracLow=0.137;fracUp=0.331;identificationQv=4
CP008925 Salmonella_enterica_subsp._enterica_serovar_Cerro_87	kinModCall	modified_base	3257405	3257405	23	+	.	coverage=195;context=GCTGCTGGCGGAGATGCTGTTATTCTTTGTTCCCGCCGTCG;IPDRatio=1.39
CP008925 Salmonella_enterica_subsp._enterica_serovar_Cerro_87	kinModCall	modified_base	3257407	3257407	21	-	.	coverage=222;context=CACGACGGCGGGAACAAAGAATAACAGCATCTCCGCCAGCA;IPDRatio=1.36
CP008925 Salmonella_enterica_subsp._enterica_serovar_Cerro_87	kinModCall	m6A	3257408	3257408	47	-	.	coverage=224;context=CCACGACGGCGGGAACAAAGAATAACAGCATCTCCGCCAGC;IPDRatio=1.63;frac=0.186;fracLow=0.098;fracUp=0.289;identificationQv=6
CP008925 Salmonella_enterica_subsp._enterica_serovar_Cerro_87	kinModCall	modified_base	3257427	3257427	79	+	.	coverage=193;context=TTCTTTGTTCCCGCCGTCGTGGCGGTAGTGAACTATGCCCA;IPDRatio=2.23
CP008925 Salmonella_enterica_subsp._enterica_serovar_Cerro_87	kinModCall	modified_base	3257433	3257433	40	+	.	coverage=193;context=GTTCCCGCCGTCGTGGCGGTAGTGAACTATGCCCATCTGTT;IPDRatio=1.67
CP008925 Salmonella_enterica_subsp._enterica_serovar_Cerro_87	kinModCall	modified_base	3257438	3257438	35	-	.	coverage=228;context=CCAGTAACAGATGGGCATAGTTCACTACCGCCACGACGGCG;IPDRatio=1.55
CP008925 Salmonella_enterica_subsp._enterica_serovar_Cerro_87	kinModCall	modified_base	3257446	3257446	45	-	.	coverage=225;context=GCCGTCCACCAGTAACAGATGGGCATAGTTCACTACCGCCA;IPDRatio=1.69
CP008925 Salmonella_enterica_subsp._enterica_serovar_Cerro_87	kinModCall	modified_base	3257448	3257448	32	+	.	coverage=206;context=GCGGTAGTGAACTATGCCCATCTGTTACTGGTGGACGGCTG;IPDRatio=1.49
CP008925 Salmonella_enterica_subsp._enterica_serovar_Cerro_87	kinModCall	modified_base	3257451	3257451	94	+	.	coverage=196;context=GTAGTGAACTATGCCCATCTGTTACTGGTGGACGGCTGGCG;IPDRatio=2.41
CP008925 Salmonella_enterica_subsp._enterica_serovar_Cerro_87	kinModCall	modified_base	3257456	3257456	34	-	.	coverage=231;context=AAATGCGCCAGCCGTCCACCAGTAACAGATGGGCATAGTTC;IPDRatio=1.51
CP008925 Salmonella_enterica_subsp._enterica_serovar_Cerro_87	kinModCall	modified_base	3257462	3257462	27	-	.	coverage=238;context=CCGAGAAAATGCGCCAGCCGTCCACCAGTAACAGATGGGCA;IPDRatio=1.49
CP008925 Salmonella_enterica_subsp._enterica_serovar_Cerro_87	kinModCall	modified_base	3257481	3257481	31	+	.	coverage=219;context=GACGGCTGGCGCATTTTCTCGGTGATAGCGATCAGTACCTT;IPDRatio=1.49
CP008925 Salmonella_enterica_subsp._enterica_serovar_Cerro_87	kinModCall	m6A	3257491	3257491	298	+	.	coverage=218;context=GCATTTTCTCGGTGATAGCGATCAGTACCTTAATGGTACTC;IPDRatio=6.71;frac=1.000;fracLow=0.935;fracUp=1.000;identificationQv=289
CP008925 Salmonella_enterica_subsp._enterica_serovar_Cerro_87	kinModCall	m6A	3257492	3257492	365	-	.	coverage=244;context=CGAGTACCATTAAGGTACTGATCGCTATCACCGAGAAAATG;IPDRatio=7.57;frac=1.000;fracLow=0.967;fracUp=1.000;identificationQv=323
CP008925 Salmonella_enterica_subsp._enterica_serovar_Cerro_87	kinModCall	modified_base	3257501	3257501	21	-	.	coverage=242;context=CCGTCGCGCCGAGTACCATTAAGGTACTGATCGCTATCACC;IPDRatio=1.43
CP008925 Salmonella_enterica_subsp._enterica_serovar_Cerro_87	kinModCall	m6A	3257502	3257502	66	+	.	coverage=221;context=GTGATAGCGATCAGTACCTTAATGGTACTCGGCGCGACGGC;IPDRatio=1.93;frac=0.290;fracLow=0.202;fracUp=0.389;identificationQv=31
CP008925 Salmonella_enterica_subsp._enterica_serovar_Cerro_87	kinModCall	modified_base	3257502	3257502	33	-	.	coverage=236;context=GCCGTCGCGCCGAGTACCATTAAGGTACTGATCGCTATCAC;IPDRatio=1.48
CP008925 Salmonella_enterica_subsp._enterica_serovar_Cerro_87	kinModCall	modified_base	3257507	3257507	24	-	.	coverage=243;context=CCCACGCCGTCGCGCCGAGTACCATTAAGGTACTGATCGCT;IPDRatio=1.36
CP008925 Salmonella_enterica_subsp._enterica_serovar_Cerro_87	kinModCall	m6A	3257510	3257510	28	-	.	coverage=236;context=CCACCCACGCCGTCGCGCCGAGTACCATTAAGGTACTGATC;IPDRatio=1.48;frac=0.098;fracLow=0.040;fracUp=0.151;identificationQv=3
CP008925 Salmonella_enterica_subsp._enterica_serovar_Cerro_87	kinModCall	modified_base	3257514	3257514	27	+	.	coverage=218;context=AGTACCTTAATGGTACTCGGCGCGACGGCGTGGGTGGTGGA;IPDRatio=1.47
CP008925 Salmonella_enterica_subsp._enterica_serovar_Cerro_87	kinModCall	modified_base	3257523	3257523	37	+	.	coverage=205;context=ATGGTACTCGGCGCGACGGCGTGGGTGGTGGATAAAGTGTA;IPDRatio=1.78
CP008925 Salmonella_enterica_subsp._enterica_serovar_Cerro_87	kinModCall	modified_base	3257537	3257537	35	-	.	coverage=242;context=TCATCTCATAGCGATACACTTTATCCACCACCCACGCCGTC;IPDRatio=1.53
CP008925 Salmonella_enterica_subsp._enterica_serovar_Cerro_87	kinModCall	modified_base	3257540	3257540	25	-	.	coverage=242;context=TACTCATCTCATAGCGATACACTTTATCCACCACCCACGCC;IPDRatio=1.36
CP008925 Salmonella_enterica_subsp._enterica_serovar_Cerro_87	kinModCall	modified_base	3257543	3257543	21	-	.	coverage=244;context=GCCTACTCATCTCATAGCGATACACTTTATCCACCACCCAC;IPDRatio=1.34
CP008925 Salmonella_enterica_subsp._enterica_serovar_Cerro_87	kinModCall	modified_base	3257545	3257545	56	-	.	coverage=239;context=TAGCCTACTCATCTCATAGCGATACACTTTATCCACCACCC;IPDRatio=1.86
CP008925 Salmonella_enterica_subsp._enterica_serovar_Cerro_87	kinModCall	modified_base	3257554	3257554	43	-	.	coverage=244;context=TTCACGGTTTAGCCTACTCATCTCATAGCGATACACTTTAT;IPDRatio=1.68
CP008925 Salmonella_enterica_subsp._enterica_serovar_Cerro_87	kinModCall	modified_base	3257560	3257560	26	-	.	coverage=246;context=ACGTTATTCACGGTTTAGCCTACTCATCTCATAGCGATACA;IPDRatio=1.42
CP008925 Salmonella_enterica_subsp._enterica_serovar_Cerro_87	kinModCall	m4C	3257563	3257563	57	+	.	coverage=205;context=ATCGCTATGAGATGAGTAGGCTAAACCGTGAATAACGTTCA;IPDRatio=1.83;frac=0.484;fracLow=0.347;fracUp=0.619;identificationQv=5
CP008925 Salmonella_enterica_subsp._enterica_serovar_Cerro_87	kinModCall	modified_base	3257570	3257570	39	-	.	coverage=244;context=GCTTAACTGAACGTTATTCACGGTTTAGCCTACTCATCTCA;IPDRatio=1.64
CP008925 Salmonella_enterica_subsp._enterica_serovar_Cerro_87	kinModCall	modified_base	3257575	3257575	32	-	.	coverage=245;context=AGTACGCTTAACTGAACGTTATTCACGGTTTAGCCTACTCA;IPDRatio=1.46
CP008925 Salmonella_enterica_subsp._enterica_serovar_Cerro_87	kinModCall	modified_base	3257588	3257588	26	-	.	coverage=242;context=AATCACCAGACACAGTACGCTTAACTGAACGTTATTCACGG;IPDRatio=1.40
CP008925 Salmonella_enterica_subsp._enterica_serovar_Cerro_87	kinModCall	modified_base	3257596	3257596	29	+	.	coverage=211;context=AACGTTCAGTTAAGCGTACTGTGTCTGGTGATTACACTGGG;IPDRatio=1.49
CP008925 Salmonella_enterica_subsp._enterica_serovar_Cerro_87	kinModCall	modified_base	3257601	3257601	39	-	.	coverage=241;context=AAATCCCCAGTGTAATCACCAGACACAGTACGCTTAACTGA;IPDRatio=1.50
CP008925 Salmonella_enterica_subsp._enterica_serovar_Cerro_87	kinModCall	modified_base	3257606	3257606	21	+	.	coverage=210;context=TAAGCGTACTGTGTCTGGTGATTACACTGGGGATTTACTTC;IPDRatio=1.32
CP008925 Salmonella_enterica_subsp._enterica_serovar_Cerro_87	kinModCall	m6A	3257607	3257607	65	-	.	coverage=236;context=CGAAGTAAATCCCCAGTGTAATCACCAGACACAGTACGCTT;IPDRatio=1.80;frac=0.232;fracLow=0.139;fracUp=0.319;identificationQv=8
CP008925 Salmonella_enterica_subsp._enterica_serovar_Cerro_87	kinModCall	modified_base	3257608	3257608	50	+	.	coverage=200;context=AGCGTACTGTGTCTGGTGATTACACTGGGGATTTACTTCGC;IPDRatio=1.76
CP008925 Salmonella_enterica_subsp._enterica_serovar_Cerro_87	kinModCall	modified_base	3257619	3257619	42	+	.	coverage=202;context=TCTGGTGATTACACTGGGGATTTACTTCGCCAATAAGCGTC;IPDRatio=1.70
CP008925 Salmonella_enterica_subsp._enterica_serovar_Cerro_87	kinModCall	modified_base	3257620	3257620	25	+	.	coverage=206;context=CTGGTGATTACACTGGGGATTTACTTCGCCAATAAGCGTCT;IPDRatio=1.44
CP008925 Salmonella_enterica_subsp._enterica_serovar_Cerro_87	kinModCall	m6A	3257621	3257621	27	-	.	coverage=245;context=CAGACGCTTATTGGCGAAGTAAATCCCCAGTGTAATCACCA;IPDRatio=1.42;frac=0.115;fracLow=0.028;fracUp=0.210;identificationQv=6
CP008925 Salmonella_enterica_subsp._enterica_serovar_Cerro_87	kinModCall	modified_base	3257638	3257638	26	-	.	coverage=230;context=TTGCGAAAACGGCGATACAGACGCTTATTGGCGAAGTAAAT;IPDRatio=1.42
CP008925 Salmonella_enterica_subsp._enterica_serovar_Cerro_87	kinModCall	modified_base	3257658	3257658	28	+	.	coverage=212;context=TCTGTATCGCCGTTTTCGCAAACTGCCGTTGATGCCATTAG;IPDRatio=1.44
CP008925 Salmonella_enterica_subsp._enterica_serovar_Cerro_87	kinModCall	modified_base	3257669	3257669	29	+	.	coverage=203;context=GTTTTCGCAAACTGCCGTTGATGCCATTAGTGTTGACGCCG;IPDRatio=1.44
CP008925 Salmonella_enterica_subsp._enterica_serovar_Cerro_87	kinModCall	modified_base	3257671	3257671	56	+	.	coverage=193;context=TTTCGCAAACTGCCGTTGATGCCATTAGTGTTGACGCCGGC;IPDRatio=2.11
CP008925 Salmonella_enterica_subsp._enterica_serovar_Cerro_87	kinModCall	modified_base	3257675	3257675	21	-	.	coverage=235;context=CAGTGCCGGCGTCAACACTAATGGCATCAACGGCAGTTTGC;IPDRatio=1.33
CP008925 Salmonella_enterica_subsp._enterica_serovar_Cerro_87	kinModCall	m6A	3257682	3257682	67	-	.	coverage=236;context=ACACCAGCAGTGCCGGCGTCAACACTAATGGCATCAACGGC;IPDRatio=1.90;frac=0.256;fracLow=0.156;fracUp=0.366;identificationQv=27
CP008925 Salmonella_enterica_subsp._enterica_serovar_Cerro_87	kinModCall	modified_base	3257692	3257692	23	+	.	coverage=200;context=CCATTAGTGTTGACGCCGGCACTGCTGGTGTTAATGCTGGT;IPDRatio=1.41
CP008925 Salmonella_enterica_subsp._enterica_serovar_Cerro_87	kinModCall	m4C	3257695	3257695	37	-	.	coverage=243;context=AACACCAGCATTAACACCAGCAGTGCCGGCGTCAACACTAA;IPDRatio=1.68;frac=1.000;fracLow=0.811;fracUp=1.000;identificationQv=8
CP008925 Salmonella_enterica_subsp._enterica_serovar_Cerro_87	kinModCall	modified_base	3257703	3257703	33	-	.	coverage=240;context=TATGACCGAACACCAGCATTAACACCAGCAGTGCCGGCGTC;IPDRatio=1.48
CP008925 Salmonella_enterica_subsp._enterica_serovar_Cerro_87	kinModCall	m6A	3257704	3257704	58	+	.	coverage=203;context=ACGCCGGCACTGCTGGTGTTAATGCTGGTGTTCGGTCATAT;IPDRatio=1.88;frac=0.282;fracLow=0.194;fracUp=0.387;identificationQv=33
CP008925 Salmonella_enterica_subsp._enterica_serovar_Cerro_87	kinModCall	modified_base	3257705	3257705	21	-	.	coverage=233;context=GATATGACCGAACACCAGCATTAACACCAGCAGTGCCGGCG;IPDRatio=1.34
CP008925 Salmonella_enterica_subsp._enterica_serovar_Cerro_87	kinModCall	modified_base	3257715	3257715	40	-	.	coverage=240;context=TTTGCCAGGAGATATGACCGAACACCAGCATTAACACCAGC;IPDRatio=1.55
CP008925 Salmonella_enterica_subsp._enterica_serovar_Cerro_87	kinModCall	m6A	3257721	3257721	54	+	.	coverage=195;context=GTTAATGCTGGTGTTCGGTCATATCTCCTGGCAAAACTATA;IPDRatio=1.83;frac=0.359;fracLow=0.265;fracUp=0.494;identificationQv=25
CP008925 Salmonella_enterica_subsp._enterica_serovar_Cerro_87	kinModCall	modified_base	3257723	3257723	24	-	.	coverage=235;context=AATATAGTTTTGCCAGGAGATATGACCGAACACCAGCATTA;IPDRatio=1.43
CP008925 Salmonella_enterica_subsp._enterica_serovar_Cerro_87	kinModCall	modified_base	3257726	3257726	24	-	.	coverage=236;context=GCCAATATAGTTTTGCCAGGAGATATGACCGAACACCAGCA;IPDRatio=1.37
CP008925 Salmonella_enterica_subsp._enterica_serovar_Cerro_87	kinModCall	modified_base	3257727	3257727	23	+	.	coverage=202;context=GCTGGTGTTCGGTCATATCTCCTGGCAAAACTATATTGGCG;IPDRatio=1.42
CP008925 Salmonella_enterica_subsp._enterica_serovar_Cerro_87	kinModCall	modified_base	3257733	3257733	24	+	.	coverage=197;context=GTTCGGTCATATCTCCTGGCAAAACTATATTGGCGAATCGC;IPDRatio=1.39
CP008925 Salmonella_enterica_subsp._enterica_serovar_Cerro_87	kinModCall	modified_base	3257734	3257734	26	+	.	coverage=193;context=TTCGGTCATATCTCCTGGCAAAACTATATTGGCGAATCGCA;IPDRatio=1.45
CP008925 Salmonella_enterica_subsp._enterica_serovar_Cerro_87	kinModCall	modified_base	3257735	3257735	28	+	.	coverage=202;context=TCGGTCATATCTCCTGGCAAAACTATATTGGCGAATCGCAC;IPDRatio=1.50
CP008925 Salmonella_enterica_subsp._enterica_serovar_Cerro_87	kinModCall	modified_base	3257735	3257735	29	-	.	coverage=233;context=GTGCGATTCGCCAATATAGTTTTGCCAGGAGATATGACCGA;IPDRatio=1.44
CP008925 Salmonella_enterica_subsp._enterica_serovar_Cerro_87	kinModCall	modified_base	3257736	3257736	21	+	.	coverage=187;context=CGGTCATATCTCCTGGCAAAACTATATTGGCGAATCGCACT;IPDRatio=1.43
CP008925 Salmonella_enterica_subsp._enterica_serovar_Cerro_87	kinModCall	modified_base	3257738	3257738	38	+	.	coverage=200;context=GTCATATCTCCTGGCAAAACTATATTGGCGAATCGCACTGG;IPDRatio=1.69
CP008925 Salmonella_enterica_subsp._enterica_serovar_Cerro_87	kinModCall	m4C	3257744	3257744	117	-	.	coverage=222;context=CAATAGCCAGTGCGATTCGCCAATATAGTTTTGCCAGGAGA;IPDRatio=2.99;frac=1.000;fracLow=0.984;fracUp=1.000;identificationQv=42
CP008925 Salmonella_enterica_subsp._enterica_serovar_Cerro_87	kinModCall	modified_base	3257746	3257746	36	-	.	coverage=229;context=CACAATAGCCAGTGCGATTCGCCAATATAGTTTTGCCAGGA;IPDRatio=1.58
CP008925 Salmonella_enterica_subsp._enterica_serovar_Cerro_87	kinModCall	modified_base	3257762	3257762	41	-	.	coverage=229;context=CGCCGGGCCGAGCAGCCACAATAGCCAGTGCGATTCGCCAA;IPDRatio=1.55
CP008925 Salmonella_enterica_subsp._enterica_serovar_Cerro_87	kinModCall	modified_base	3257766	3257766	62	-	.	coverage=230;context=TGGTCGCCGGGCCGAGCAGCCACAATAGCCAGTGCGATTCG;IPDRatio=1.91
CP008925 Salmonella_enterica_subsp._enterica_serovar_Cerro_87	kinModCall	m6A	3257786	3257786	27	+	.	coverage=195;context=GGCTGCTCGGCCCGGCGACCATTGCCTTTGCGGTGCCGGTG;IPDRatio=1.47;frac=0.116;fracLow=0.051;fracUp=0.199;identificationQv=10
CP008925 Salmonella_enterica_subsp._enterica_serovar_Cerro_87	kinModCall	m4C	3257802	3257802	24	+	.	coverage=180;context=GACCATTGCCTTTGCGGTGCCGGTGTACGATAACCTCGCGA;IPDRatio=1.44;frac=0.429;fracLow=0.225;fracUp=0.625;identificationQv=3
CP008925 Salmonella_enterica_subsp._enterica_serovar_Cerro_87	kinModCall	modified_base	3257812	3257812	24	+	.	coverage=197;context=TTTGCGGTGCCGGTGTACGATAACCTCGCGATTATCAAACG;IPDRatio=1.39
CP008925 Salmonella_enterica_subsp._enterica_serovar_Cerro_87	kinModCall	modified_base	3257814	3257814	41	+	.	coverage=185;context=TGCGGTGCCGGTGTACGATAACCTCGCGATTATCAAACGTC;IPDRatio=1.68
CP008925 Salmonella_enterica_subsp._enterica_serovar_Cerro_87	kinModCall	modified_base	3257827	3257827	27	-	.	coverage=216;context=AGCGACATCCAGTGACGTTTGATAATCGCGAGGTTATCGTA;IPDRatio=1.43
CP008925 Salmonella_enterica_subsp._enterica_serovar_Cerro_87	kinModCall	modified_base	3257830	3257830	21	-	.	coverage=225;context=GTGAGCGACATCCAGTGACGTTTGATAATCGCGAGGTTATC;IPDRatio=1.38
CP008925 Salmonella_enterica_subsp._enterica_serovar_Cerro_87	kinModCall	modified_base	3257843	3257843	53	-	.	coverage=224;context=CACTACGCCCGCGGTGAGCGACATCCAGTGACGTTTGATAA;IPDRatio=1.77
CP008925 Salmonella_enterica_subsp._enterica_serovar_Cerro_87	kinModCall	modified_base	3257860	3257860	22	-	.	coverage=224;context=GCCACCACCGTCGCCGTCACTACGCCCGCGGTGAGCGACAT;IPDRatio=1.33
CP008925 Salmonella_enterica_subsp._enterica_serovar_Cerro_87	kinModCall	modified_base	3257862	3257862	24	-	.	coverage=225;context=CCGCCACCACCGTCGCCGTCACTACGCCCGCGGTGAGCGAC;IPDRatio=1.35
CP008925 Salmonella_enterica_subsp._enterica_serovar_Cerro_87	kinModCall	modified_base	3257882	3257882	22	+	.	coverage=180;context=TGACGGCGACGGTGGTGGCGGTCACCAGTTCCGTTTGGCTG;IPDRatio=1.38
CP008925 Salmonella_enterica_subsp._enterica_serovar_Cerro_87	kinModCall	modified_base	3257883	3257883	29	-	.	coverage=230;context=CCAGCCAAACGGAACTGGTGACCGCCACCACCGTCGCCGTC;IPDRatio=1.49
CP008925 Salmonella_enterica_subsp._enterica_serovar_Cerro_87	kinModCall	modified_base	3257928	3257928	32	+	.	coverage=201;context=TCTGTTCACGTTATCGGATGAGATTCAGCGTAGTCTGGCGG;IPDRatio=1.54
CP008925 Salmonella_enterica_subsp._enterica_serovar_Cerro_87	kinModCall	modified_base	3257929	3257929	46	-	.	coverage=227;context=ACCGCCAGACTACGCTGAATCTCATCCGATAACGTGAACAG;IPDRatio=1.71
CP008925 Salmonella_enterica_subsp._enterica_serovar_Cerro_87	kinModCall	modified_base	3257931	3257931	23	-	.	coverage=223;context=GTACCGCCAGACTACGCTGAATCTCATCCGATAACGTGAAC;IPDRatio=1.39
CP008925 Salmonella_enterica_subsp._enterica_serovar_Cerro_87	kinModCall	modified_base	3257943	3257943	23	-	.	coverage=223;context=TAGTCACGGAACGTACCGCCAGACTACGCTGAATCTCATCC;IPDRatio=1.35
CP008925 Salmonella_enterica_subsp._enterica_serovar_Cerro_87	kinModCall	modified_base	3257949	3257949	25	-	.	coverage=231;context=ACGGCGTAGTCACGGAACGTACCGCCAGACTACGCTGAATC;IPDRatio=1.42
CP008925 Salmonella_enterica_subsp._enterica_serovar_Cerro_87	kinModCall	modified_base	3257986	3257986	21	+	.	coverage=202;context=CCGTTTGCGCTGGCGGCGGCAGAACCCCTGGGCGGGCAGCC;IPDRatio=1.33
CP008925 Salmonella_enterica_subsp._enterica_serovar_Cerro_87	kinModCall	modified_base	3257989	3257989	27	+	.	coverage=202;context=TTTGCGCTGGCGGCGGCAGAACCCCTGGGCGGGCAGCCGGA;IPDRatio=1.47
CP008925 Salmonella_enterica_subsp._enterica_serovar_Cerro_87	kinModCall	modified_base	3258003	3258003	32	+	.	coverage=200;context=GGCAGAACCCCTGGGCGGGCAGCCGGATCTGGTGGCGCTGT;IPDRatio=1.68
CP008925 Salmonella_enterica_subsp._enterica_serovar_Cerro_87	kinModCall	m6A	3258009	3258009	337	+	.	coverage=204;context=ACCCCTGGGCGGGCAGCCGGATCTGGTGGCGCTGTTCGTGG;IPDRatio=7.38;frac=1.000;fracLow=1.000;fracUp=1.000;identificationQv=414
CP008925 Salmonella_enterica_subsp._enterica_serovar_Cerro_87	kinModCall	m6A	3258010	3258010	347	-	.	coverage=233;context=ACCACGAACAGCGCCACCAGATCCGGCTGCCCGCCCAGGGG;IPDRatio=8.03;frac=1.000;fracLow=1.000;fracUp=1.000;identificationQv=319
CP008925 Salmonella_enterica_subsp._enterica_serovar_Cerro_87	kinModCall	modified_base	3258018	3258018	25	-	.	coverage=220;context=CAGTGACGACCACGAACAGCGCCACCAGATCCGGCTGCCCG;IPDRatio=1.42
CP008925 Salmonella_enterica_subsp._enterica_serovar_Cerro_87	kinModCall	modified_base	3258040	3258040	36	+	.	coverage=198;context=CTGTTCGTGGTCGTCACTGGCGTGTTTGGCATGGCGGTCGG;IPDRatio=1.62
CP008925 Salmonella_enterica_subsp._enterica_serovar_Cerro_87	kinModCall	modified_base	3258043	3258043	33	-	.	coverage=234;context=TCGCCGACCGCCATGCCAAACACGCCAGTGACGACCACGAA;IPDRatio=1.49
CP008925 Salmonella_enterica_subsp._enterica_serovar_Cerro_87	kinModCall	modified_base	3258047	3258047	27	-	.	coverage=216;context=CGCGTCGCCGACCGCCATGCCAAACACGCCAGTGACGACCA;IPDRatio=1.42
CP008925 Salmonella_enterica_subsp._enterica_serovar_Cerro_87	kinModCall	modified_base	3258049	3258049	25	+	.	coverage=203;context=GTCGTCACTGGCGTGTTTGGCATGGCGGTCGGCGACGCGCT;IPDRatio=1.44
CP008925 Salmonella_enterica_subsp._enterica_serovar_Cerro_87	kinModCall	modified_base	3258052	3258052	23	-	.	coverage=228;context=AATAGCGCGTCGCCGACCGCCATGCCAAACACGCCAGTGAC;IPDRatio=1.41
CP008925 Salmonella_enterica_subsp._enterica_serovar_Cerro_87	kinModCall	modified_base	3258075	3258075	21	-	.	coverage=233;context=CTTCCCGGATAGAGAGACGCAAAAATAGCGCGTCGCCGACC;IPDRatio=1.34
CP008925 Salmonella_enterica_subsp._enterica_serovar_Cerro_87	kinModCall	modified_base	3258081	3258081	21	-	.	coverage=233;context=CCATGCCTTCCCGGATAGAGAGACGCAAAAATAGCGCGTCG;IPDRatio=1.32
CP008925 Salmonella_enterica_subsp._enterica_serovar_Cerro_87	kinModCall	modified_base	3258084	3258084	40	+	.	coverage=202;context=CGCGCTATTTTTGCGTCTCTCTATCCGGGAAGGCATGGCAA;IPDRatio=1.66
CP008925 Salmonella_enterica_subsp._enterica_serovar_Cerro_87	kinModCall	modified_base	3258094	3258094	21	+	.	coverage=198;context=TTGCGTCTCTCTATCCGGGAAGGCATGGCAAAAGGGGCAGG;IPDRatio=1.35
CP008925 Salmonella_enterica_subsp._enterica_serovar_Cerro_87	kinModCall	modified_base	3258127	3258127	29	+	.	coverage=185;context=GGGGCAGGATTCGGCGCGGCGTCACATGGGGCGGGCACGGC;IPDRatio=1.52
CP008925 Salmonella_enterica_subsp._enterica_serovar_Cerro_87	kinModCall	modified_base	3258132	3258132	30	+	.	coverage=202;context=AGGATTCGGCGCGGCGTCACATGGGGCGGGCACGGCGCGTT;IPDRatio=1.52
CP008925 Salmonella_enterica_subsp._enterica_serovar_Cerro_87	kinModCall	modified_base	3258138	3258138	28	-	.	coverage=220;context=CATAGGAACGCGCCGTGCCCGCCCCATGTGACGCCGCGCCG;IPDRatio=1.51
CP008925 Salmonella_enterica_subsp._enterica_serovar_Cerro_87	kinModCall	m4C	3258145	3258145	22	-	.	coverage=220;context=CCAAGTTCATAGGAACGCGCCGTGCCCGCCCCATGTGACGC;IPDRatio=1.40;frac=0.532;fracLow=0.280;fracUp=0.772;identificationQv=7
CP008925 Salmonella_enterica_subsp._enterica_serovar_Cerro_87	kinModCall	modified_base	3258161	3258161	28	-	.	coverage=215;context=GACGCCCTCCTGCTGACCAAGTTCATAGGAACGCGCCGTGC;IPDRatio=1.49
CP008925 Salmonella_enterica_subsp._enterica_serovar_Cerro_87	kinModCall	modified_base	3258187	3258187	25	+	.	coverage=190;context=CAGCAGGAGGGCGTCGTCGCCAGTCTGGTAATGATGCTGTC;IPDRatio=1.48
CP008925 Salmonella_enterica_subsp._enterica_serovar_Cerro_87	kinModCall	modified_base	3258190	3258190	23	+	.	coverage=194;context=CAGGAGGGCGTCGTCGCCAGTCTGGTAATGATGCTGTCCGG;IPDRatio=1.41
CP008925 Salmonella_enterica_subsp._enterica_serovar_Cerro_87	kinModCall	modified_base	3258196	3258196	26	+	.	coverage=197;context=GGCGTCGTCGCCAGTCTGGTAATGATGCTGTCCGGCGTGGT;IPDRatio=1.41
CP008925 Salmonella_enterica_subsp._enterica_serovar_Cerro_87	kinModCall	m6A	3258198	3258198	78	-	.	coverage=217;context=TCACCACGCCGGACAGCATCATTACCAGACTGGCGACGACG;IPDRatio=2.05;frac=0.326;fracLow=0.229;fracUp=0.428;identificationQv=24
CP008925 Salmonella_enterica_subsp._enterica_serovar_Cerro_87	kinModCall	modified_base	3258214	3258214	25	+	.	coverage=194;context=GTAATGATGCTGTCCGGCGTGGTGATGGTGTTGGCTGCTCC;IPDRatio=1.49
CP008925 Salmonella_enterica_subsp._enterica_serovar_Cerro_87	kinModCall	modified_base	3258216	3258216	27	-	.	coverage=225;context=GCGGAGCAGCCAACACCATCACCACGCCGGACAGCATCATT;IPDRatio=1.40
CP008925 Salmonella_enterica_subsp._enterica_serovar_Cerro_87	kinModCall	modified_base	3258225	3258225	25	-	.	coverage=222;context=TCGCCACCAGCGGAGCAGCCAACACCATCACCACGCCGGAC;IPDRatio=1.40
CP008925 Salmonella_enterica_subsp._enterica_serovar_Cerro_87	kinModCall	modified_base	3258252	3258252	26	-	.	coverage=219;context=GGTCGGAGGAAAATCAGAACATCACCCTCGCCACCAGCGGA;IPDRatio=1.42
CP008925 Salmonella_enterica_subsp._enterica_serovar_Cerro_87	kinModCall	modified_base	3258284	3258284	34	+	.	coverage=186;context=CCTCCGACCCACAGGGCCGGAGGAAACGGTAAGATTAATGC;IPDRatio=1.61
CP008925 Salmonella_enterica_subsp._enterica_serovar_Cerro_87	kinModCall	modified_base	3258302	3258302	24	-	.	coverage=212;context=CGTACAACAAGGGCGGGCGCATTAATCTTACCGTTTCCTCC;IPDRatio=1.37
CP008925 Salmonella_enterica_subsp._enterica_serovar_Cerro_87	kinModCall	modified_base	3258313	3258313	26	-	.	coverage=210;context=ACGGGATTCGGCGTACAACAAGGGCGGGCGCATTAATCTTA;IPDRatio=1.45
CP008925 Salmonella_enterica_subsp._enterica_serovar_Cerro_87	kinModCall	modified_base	3258320	3258320	31	-	.	coverage=207;context=CTCCCAAACGGGATTCGGCGTACAACAAGGGCGGGCGCATT;IPDRatio=1.54
CP008925 Salmonella_enterica_subsp._enterica_serovar_Cerro_87	kinModCall	modified_base	3258328	3258328	26	-	.	coverage=210;context=TTTATTCGCTCCCAAACGGGATTCGGCGTACAACAAGGGCG;IPDRatio=1.41
CP008925 Salmonella_enterica_subsp._enterica_serovar_Cerro_87	kinModCall	modified_base	3258333	3258333	55	+	.	coverage=187;context=TTGTTGTACGCCGAATCCCGTTTGGGAGCGAATAAACTGAG;IPDRatio=1.89
CP008925 Salmonella_enterica_subsp._enterica_serovar_Cerro_87	kinModCall	modified_base	3258348	3258348	33	-	.	coverage=206;context=GTGAGCAGTTCCGCGCTCAGTTTATTCGCTCCCAAACGGGA;IPDRatio=1.47
CP008925 Salmonella_enterica_subsp._enterica_serovar_Cerro_87	kinModCall	modified_base	3258351	3258351	33	-	.	coverage=212;context=AACGTGAGCAGTTCCGCGCTCAGTTTATTCGCTCCCAAACG;IPDRatio=1.55
CP008925 Salmonella_enterica_subsp._enterica_serovar_Cerro_87	kinModCall	m6A	3258359	3258359	36	+	.	coverage=189;context=AGCGAATAAACTGAGCGCGGAACTGCTCACGTTCACGGTTG;IPDRatio=1.63;frac=0.229;fracLow=0.141;fracUp=0.351;identificationQv=8
CP008925 Salmonella_enterica_subsp._enterica_serovar_Cerro_87	kinModCall	modified_base	3258360	3258360	27	+	.	coverage=185;context=GCGAATAAACTGAGCGCGGAACTGCTCACGTTCACGGTTGC;IPDRatio=1.50
CP008925 Salmonella_enterica_subsp._enterica_serovar_Cerro_87	kinModCall	modified_base	3258360	3258360	26	-	.	coverage=202;context=GCAACCGTGAACGTGAGCAGTTCCGCGCTCAGTTTATTCGC;IPDRatio=1.55
CP008925 Salmonella_enterica_subsp._enterica_serovar_Cerro_87	kinModCall	m4C	3258372	3258372	36	+	.	coverage=190;context=AGCGCGGAACTGCTCACGTTCACGGTTGCCTTCTGCCGAGT;IPDRatio=1.60;frac=0.434;fracLow=0.226;fracUp=0.580;identificationQv=16
CP008925 Salmonella_enterica_subsp._enterica_serovar_Cerro_87	kinModCall	modified_base	3258382	3258382	22	-	.	coverage=200;context=GCCACCGATAACTCGGCAGAAGGCAACCGTGAACGTGAGCA;IPDRatio=1.39
CP008925 Salmonella_enterica_subsp._enterica_serovar_Cerro_87	kinModCall	modified_base	3258393	3258393	25	+	.	coverage=177;context=ACGGTTGCCTTCTGCCGAGTTATCGGTGGCCGAGAAGAACC;IPDRatio=1.40
CP008925 Salmonella_enterica_subsp._enterica_serovar_Cerro_87	kinModCall	modified_base	3258394	3258394	23	+	.	coverage=185;context=CGGTTGCCTTCTGCCGAGTTATCGGTGGCCGAGAAGAACCA;IPDRatio=1.37
CP008925 Salmonella_enterica_subsp._enterica_serovar_Cerro_87	kinModCall	modified_base	3258395	3258395	28	-	.	coverage=199;context=CTGGTTCTTCTCGGCCACCGATAACTCGGCAGAAGGCAACC;IPDRatio=1.49
CP008925 Salmonella_enterica_subsp._enterica_serovar_Cerro_87	kinModCall	modified_base	3258408	3258408	31	+	.	coverage=181;context=CGAGTTATCGGTGGCCGAGAAGAACCAGATCCCCAGGAACG;IPDRatio=1.49
CP008925 Salmonella_enterica_subsp._enterica_serovar_Cerro_87	kinModCall	modified_base	3258410	3258410	46	-	.	coverage=192;context=GGCGTTCCTGGGGATCTGGTTCTTCTCGGCCACCGATAACT;IPDRatio=1.72
CP008925 Salmonella_enterica_subsp._enterica_serovar_Cerro_87	kinModCall	m6A	3258416	3258416	312	+	.	coverage=182;context=CGGTGGCCGAGAAGAACCAGATCCCCAGGAACGCCACGCTG;IPDRatio=7.17;frac=1.000;fracLow=0.962;fracUp=1.000;identificationQv=272
CP008925 Salmonella_enterica_subsp._enterica_serovar_Cerro_87	kinModCall	m6A	3258417	3258417	299	-	.	coverage=198;context=TCAGCGTGGCGTTCCTGGGGATCTGGTTCTTCTCGGCCACC;IPDRatio=7.85;frac=1.000;fracLow=0.975;fracUp=1.000;identificationQv=310
CP008925 Salmonella_enterica_subsp._enterica_serovar_Cerro_87	kinModCall	m4C	3258421	3258421	138	+	.	coverage=163;context=GCCGAGAAGAACCAGATCCCCAGGAACGCCACGCTGATAGA;IPDRatio=3.61;frac=1.000;fracLow=0.844;fracUp=1.000;identificationQv=129
CP008925 Salmonella_enterica_subsp._enterica_serovar_Cerro_87	kinModCall	modified_base	3258424	3258424	26	+	.	coverage=153;context=GAGAAGAACCAGATCCCCAGGAACGCCACGCTGATAGAGAA;IPDRatio=1.68
CP008925 Salmonella_enterica_subsp._enterica_serovar_Cerro_87	kinModCall	m6A	3258425	3258425	205	+	.	coverage=180;context=AGAAGAACCAGATCCCCAGGAACGCCACGCTGATAGAGAAC;IPDRatio=8.17;frac=0.940;fracLow=0.823;fracUp=1.000;identificationQv=152
CP008925 Salmonella_enterica_subsp._enterica_serovar_Cerro_87	kinModCall	m6A	3258426	3258426	22	+	.	coverage=172;context=GAAGAACCAGATCCCCAGGAACGCCACGCTGATAGAGAACA;IPDRatio=1.47;frac=0.842;fracLow=0.827;fracUp=0.861;identificationQv=22
CP008925 Salmonella_enterica_subsp._enterica_serovar_Cerro_87	kinModCall	modified_base	3258426	3258426	161	-	.	coverage=196;context=TGTTCTCTATCAGCGTGGCGTTCCTGGGGATCTGGTTCTTC;IPDRatio=3.35
CP008925 Salmonella_enterica_subsp._enterica_serovar_Cerro_87	kinModCall	modified_base	3258427	3258427	26	-	.	coverage=185;context=CTGTTCTCTATCAGCGTGGCGTTCCTGGGGATCTGGTTCTT;IPDRatio=1.54
CP008925 Salmonella_enterica_subsp._enterica_serovar_Cerro_87	kinModCall	modified_base	3258433	3258433	21	+	.	coverage=180;context=CAGATCCCCAGGAACGCCACGCTGATAGAGAACAGCGCCGG;IPDRatio=1.39
CP008925 Salmonella_enterica_subsp._enterica_serovar_Cerro_87	kinModCall	modified_base	3258435	3258435	22	-	.	coverage=199;context=ATCCGGCGCTGTTCTCTATCAGCGTGGCGTTCCTGGGGATC;IPDRatio=1.40
CP008925 Salmonella_enterica_subsp._enterica_serovar_Cerro_87	kinModCall	modified_base	3258456	3258456	26	+	.	coverage=186;context=GATAGAGAACAGCGCCGGATACTCATACGGGAAGATTGCTT;IPDRatio=1.46
CP008925 Salmonella_enterica_subsp._enterica_serovar_Cerro_87	kinModCall	modified_base	3258457	3258457	27	+	.	coverage=180;context=ATAGAGAACAGCGCCGGATACTCATACGGGAAGATTGCTTT;IPDRatio=1.54
CP008925 Salmonella_enterica_subsp._enterica_serovar_Cerro_87	kinModCall	modified_base	3258459	3258459	40	+	.	coverage=177;context=AGAGAACAGCGCCGGATACTCATACGGGAAGATTGCTTTTT;IPDRatio=1.65
CP008925 Salmonella_enterica_subsp._enterica_serovar_Cerro_87	kinModCall	modified_base	3258470	3258470	31	+	.	coverage=187;context=CCGGATACTCATACGGGAAGATTGCTTTTTCGTGGCCGAGG;IPDRatio=1.50
CP008925 Salmonella_enterica_subsp._enterica_serovar_Cerro_87	kinModCall	modified_base	3258476	3258476	22	-	.	coverage=196;context=GCAGATCCTCGGCCACGAAAAAGCAATCTTCCCGTATGAGT;IPDRatio=1.36
CP008925 Salmonella_enterica_subsp._enterica_serovar_Cerro_87	kinModCall	m6A	3258491	3258491	258	+	.	coverage=187;context=TTGCTTTTTCGTGGCCGAGGATCTGCACCCAAATGGTAGGG;IPDRatio=7.94;frac=0.961;fracLow=0.879;fracUp=1.000;identificationQv=324
CP008925 Salmonella_enterica_subsp._enterica_serovar_Cerro_87	kinModCall	m6A	3258492	3258492	323	-	.	coverage=198;context=GCCCTACCATTTGGGTGCAGATCCTCGGCCACGAAAAAGCA;IPDRatio=7.96;frac=1.000;fracLow=0.985;fracUp=1.000;identificationQv=294
CP008925 Salmonella_enterica_subsp._enterica_serovar_Cerro_87	kinModCall	m6A	3258502	3258502	63	+	.	coverage=191;context=TGGCCGAGGATCTGCACCCAAATGGTAGGGCCAAGAATCAT;IPDRatio=1.94;frac=0.427;fracLow=0.283;fracUp=0.526;identificationQv=32
CP008925 Salmonella_enterica_subsp._enterica_serovar_Cerro_87	kinModCall	m4C	3258509	3258509	62	-	.	coverage=194;context=GGTGCTGATGATTCTTGGCCCTACCATTTGGGTGCAGATCC;IPDRatio=1.86;frac=0.427;fracLow=0.287;fracUp=0.570;identificationQv=54
CP008925 Salmonella_enterica_subsp._enterica_serovar_Cerro_87	kinModCall	modified_base	3258518	3258518	21	+	.	coverage=180;context=CCCAAATGGTAGGGCCAAGAATCATCAGCACCACCGCTGTC;IPDRatio=1.35
CP008925 Salmonella_enterica_subsp._enterica_serovar_Cerro_87	kinModCall	modified_base	3258535	3258535	27	-	.	coverage=191;context=GGCTGGTTAGGTTTACTGACAGCGGTGGTGCTGATGATTCT;IPDRatio=1.43
CP008925 Salmonella_enterica_subsp._enterica_serovar_Cerro_87	kinModCall	modified_base	3258538	3258538	24	+	.	coverage=183;context=ATCATCAGCACCACCGCTGTCAGTAAACCTAACCAGCCGCC;IPDRatio=1.43
CP008925 Salmonella_enterica_subsp._enterica_serovar_Cerro_87	kinModCall	modified_base	3258541	3258541	56	-	.	coverage=190;context=CTGGGCGGCTGGTTAGGTTTACTGACAGCGGTGGTGCTGAT;IPDRatio=1.84
CP008925 Salmonella_enterica_subsp._enterica_serovar_Cerro_87	kinModCall	modified_base	3258542	3258542	33	+	.	coverage=178;context=TCAGCACCACCGCTGTCAGTAAACCTAACCAGCCGCCCAGC;IPDRatio=1.47
CP008925 Salmonella_enterica_subsp._enterica_serovar_Cerro_87	kinModCall	modified_base	3258546	3258546	47	+	.	coverage=173;context=CACCACCGCTGTCAGTAAACCTAACCAGCCGCCCAGCATAG;IPDRatio=1.77
CP008925 Salmonella_enterica_subsp._enterica_serovar_Cerro_87	kinModCall	m6A	3258547	3258547	96	-	.	coverage=190;context=GCTATGCTGGGCGGCTGGTTAGGTTTACTGACAGCGGTGGT;IPDRatio=2.65;frac=0.362;fracLow=0.278;fracUp=0.484;identificationQv=36
CP008925 Salmonella_enterica_subsp._enterica_serovar_Cerro_87	kinModCall	modified_base	3258559	3258559	46	+	.	coverage=157;context=AGTAAACCTAACCAGCCGCCCAGCATAGCGCCGCGCGTGGT;IPDRatio=1.81
CP008925 Salmonella_enterica_subsp._enterica_serovar_Cerro_87	kinModCall	modified_base	3258602	3258602	25	-	.	coverage=184;context=CAACTTCCCCATCATTCTGCTTTCCATGTACTGGTCAAAAC;IPDRatio=1.42
CP008925 Salmonella_enterica_subsp._enterica_serovar_Cerro_87	kinModCall	modified_base	3258606	3258606	25	+	.	coverage=176;context=TGACCAGTACATGGAAAGCAGAATGATGGGGAAGTTGCAGC;IPDRatio=1.45
CP008925 Salmonella_enterica_subsp._enterica_serovar_Cerro_87	kinModCall	modified_base	3258613	3258613	36	-	.	coverage=177;context=GCCGCGAGCTGCAACTTCCCCATCATTCTGCTTTCCATGTA;IPDRatio=1.56
CP008925 Salmonella_enterica_subsp._enterica_serovar_Cerro_87	kinModCall	modified_base	3258620	3258620	33	-	.	coverage=183;context=TGCTATCGCCGCGAGCTGCAACTTCCCCATCATTCTGCTTT;IPDRatio=1.51
CP008925 Salmonella_enterica_subsp._enterica_serovar_Cerro_87	kinModCall	modified_base	3258624	3258624	25	+	.	coverage=173;context=CAGAATGATGGGGAAGTTGCAGCTCGCGGCGATAGCAAACG;IPDRatio=1.46
CP008925 Salmonella_enterica_subsp._enterica_serovar_Cerro_87	kinModCall	modified_base	3258637	3258637	22	+	.	coverage=172;context=AAGTTGCAGCTCGCGGCGATAGCAAACGCCAGGCCCACCAT;IPDRatio=1.39
CP008925 Salmonella_enterica_subsp._enterica_serovar_Cerro_87	kinModCall	modified_base	3258642	3258642	31	-	.	coverage=182;context=CCTTTATGGTGGGCCTGGCGTTTGCTATCGCCGCGAGCTGC;IPDRatio=1.54
CP008925 Salmonella_enterica_subsp._enterica_serovar_Cerro_87	kinModCall	m4C	3258652	3258652	29	+	.	coverage=162;context=GCGATAGCAAACGCCAGGCCCACCATAAAGGCGATGTTCTG;IPDRatio=1.48;frac=0.562;fracLow=0.347;fracUp=0.759;identificationQv=18
CP008925 Salmonella_enterica_subsp._enterica_serovar_Cerro_87	kinModCall	m4C	3258655	3258655	44	+	.	coverage=167;context=ATAGCAAACGCCAGGCCCACCATAAAGGCGATGTTCTGATT;IPDRatio=1.69;frac=0.379;fracLow=0.221;fracUp=0.570;identificationQv=18
CP008925 Salmonella_enterica_subsp._enterica_serovar_Cerro_87	kinModCall	modified_base	3258658	3258658	34	-	.	coverage=173;context=GAAAATCAGAACATCGCCTTTATGGTGGGCCTGGCGTTTGC;IPDRatio=1.58
CP008925 Salmonella_enterica_subsp._enterica_serovar_Cerro_87	kinModCall	modified_base	3258670	3258670	25	-	.	coverage=184;context=GGCGTCCTGTTTGAAAATCAGAACATCGCCTTTATGGTGGG;IPDRatio=1.39
CP008925 Salmonella_enterica_subsp._enterica_serovar_Cerro_87	kinModCall	modified_base	3258671	3258671	21	-	.	coverage=181;context=CGGCGTCCTGTTTGAAAATCAGAACATCGCCTTTATGGTGG;IPDRatio=1.37
CP008925 Salmonella_enterica_subsp._enterica_serovar_Cerro_87	kinModCall	modified_base	3258694	3258694	32	+	.	coverage=171;context=TTTTCAAACAGGACGCCGAGGATAATGGCGATCACGCCCAG;IPDRatio=1.57
CP008925 Salmonella_enterica_subsp._enterica_serovar_Cerro_87	kinModCall	modified_base	3258697	3258697	26	+	.	coverage=182;context=TCAAACAGGACGCCGAGGATAATGGCGATCACGCCCAGCAC;IPDRatio=1.40
CP008925 Salmonella_enterica_subsp._enterica_serovar_Cerro_87	kinModCall	m6A	3258704	3258704	271	+	.	coverage=179;context=GGACGCCGAGGATAATGGCGATCACGCCCAGCACCAGGACG;IPDRatio=7.42;frac=1.000;fracLow=0.983;fracUp=1.000;identificationQv=264
CP008925 Salmonella_enterica_subsp._enterica_serovar_Cerro_87	kinModCall	m6A	3258705	3258705	318	-	.	coverage=193;context=CCGTCCTGGTGCTGGGCGTGATCGCCATTATCCTCGGCGTC;IPDRatio=8.92;frac=0.969;fracLow=0.937;fracUp=0.991;identificationQv=315
CP008925 Salmonella_enterica_subsp._enterica_serovar_Cerro_87	kinModCall	modified_base	3258718	3258718	42	+	.	coverage=176;context=ATGGCGATCACGCCCAGCACCAGGACGGTGATTTTCGACAC;IPDRatio=1.65
CP008925 Salmonella_enterica_subsp._enterica_serovar_Cerro_87	kinModCall	modified_base	3258718	3258718	22	-	.	coverage=182;context=GTGTCGAAAATCACCGTCCTGGTGCTGGGCGTGATCGCCAT;IPDRatio=1.42
CP008925 Salmonella_enterica_subsp._enterica_serovar_Cerro_87	kinModCall	modified_base	3258731	3258731	28	-	.	coverage=184;context=TGAAGAGCTGAAGGTGTCGAAAATCACCGTCCTGGTGCTGG;IPDRatio=1.46
CP008925 Salmonella_enterica_subsp._enterica_serovar_Cerro_87	kinModCall	modified_base	3258735	3258735	22	+	.	coverage=171;context=CACCAGGACGGTGATTTTCGACACCTTCAGCTCTTCACGTT;IPDRatio=1.38
CP008925 Salmonella_enterica_subsp._enterica_serovar_Cerro_87	kinModCall	modified_base	3258746	3258746	30	+	.	coverage=167;context=TGATTTTCGACACCTTCAGCTCTTCACGTTCGGTTGCGCCT;IPDRatio=1.52
CP008925 Salmonella_enterica_subsp._enterica_serovar_Cerro_87	kinModCall	m6A	3258759	3258759	35	-	.	coverage=169;context=ACGTGTTCCGCAAAGGCGCAACCGAACGTGAAGAGCTGAAG;IPDRatio=2.18;frac=0.577;fracLow=0.443;fracUp=0.725;identificationQv=26
CP008925 Salmonella_enterica_subsp._enterica_serovar_Cerro_87	kinModCall	m6A	3258760	3258760	27	-	.	coverage=180;context=AACGTGTTCCGCAAAGGCGCAACCGAACGTGAAGAGCTGAA;IPDRatio=1.56;frac=0.173;fracLow=0.095;fracUp=0.255;identificationQv=9
CP008925 Salmonella_enterica_subsp._enterica_serovar_Cerro_87	kinModCall	modified_base	3258777	3258777	21	+	.	coverage=172;context=GGTTGCGCCTTTGCGGAACACGTTGGCGTACAAATCATGCG;IPDRatio=1.41
CP008925 Salmonella_enterica_subsp._enterica_serovar_Cerro_87	kinModCall	modified_base	3258788	3258788	45	+	.	coverage=175;context=TGCGGAACACGTTGGCGTACAAATCATGCGACACCGCCGAT;IPDRatio=1.65
CP008925 Salmonella_enterica_subsp._enterica_serovar_Cerro_87	kinModCall	modified_base	3258802	3258802	22	-	.	coverage=172;context=ACGCTGGCTGGCGCATCGGCGGTGTCGCATGATTTGTACGC;IPDRatio=1.57
CP008925 Salmonella_enterica_subsp._enterica_serovar_Cerro_87	kinModCall	modified_base	3258844	3258844	25	+	.	coverage=180;context=AGACCGGCGACCACCGCCAGAATGGTGGCAAACGCCACTGC;IPDRatio=1.45
CP008925 Salmonella_enterica_subsp._enterica_serovar_Cerro_87	kinModCall	m4C	3258847	3258847	63	-	.	coverage=174;context=TCGGCAGTGGCGTTTGCCACCATTCTGGCGGTGGTCGCCGG;IPDRatio=1.92;frac=0.526;fracLow=0.352;fracUp=0.688;identificationQv=11
CP008925 Salmonella_enterica_subsp._enterica_serovar_Cerro_87	kinModCall	modified_base	3258850	3258850	22	-	.	coverage=179;context=ATTTCGGCAGTGGCGTTTGCCACCATTCTGGCGGTGGTCGC;IPDRatio=1.34
CP008925 Salmonella_enterica_subsp._enterica_serovar_Cerro_87	kinModCall	modified_base	3258868	3258868	30	-	.	coverage=185;context=AACCTGTTCCTCGGCTTTATTTCGGCAGTGGCGTTTGCCAC;IPDRatio=1.47
CP008925 Salmonella_enterica_subsp._enterica_serovar_Cerro_87	kinModCall	modified_base	3258872	3258872	34	+	.	coverage=182;context=CAAACGCCACTGCCGAAATAAAGCCGAGGAACAGGTTACCG;IPDRatio=1.54
CP008925 Salmonella_enterica_subsp._enterica_serovar_Cerro_87	kinModCall	modified_base	3258884	3258884	21	+	.	coverage=180;context=CCGAAATAAAGCCGAGGAACAGGTTACCGCCTACTGCGTTG;IPDRatio=1.41
CP008925 Salmonella_enterica_subsp._enterica_serovar_Cerro_87	kinModCall	modified_base	3258908	3258908	28	+	.	coverage=175;context=TACCGCCTACTGCGTTGGCCAGATGTACCGCCGCCATGTTA;IPDRatio=1.45
CP008925 Salmonella_enterica_subsp._enterica_serovar_Cerro_87	kinModCall	m4C	3258922	3258922	74	+	.	coverage=182;context=TTGGCCAGATGTACCGCCGCCATGTTATTGCCGCCAATCAG;IPDRatio=2.10;frac=0.942;fracLow=0.735;fracUp=1.000;identificationQv=34
CP008925 Salmonella_enterica_subsp._enterica_serovar_Cerro_87	kinModCall	m6A	3258929	3258929	84	-	.	coverage=176;context=GGGCGCGCTGATTGGCGGCAATAACATGGCGGCGGTACATC;IPDRatio=2.18;frac=0.412;fracLow=0.294;fracUp=0.536;identificationQv=35
CP008925 Salmonella_enterica_subsp._enterica_serovar_Cerro_87	kinModCall	modified_base	3258939	3258939	23	-	.	coverage=180;context=AAGATGCCGCGGGCGCGCTGATTGGCGGCAATAACATGGCG;IPDRatio=1.37
CP008925 Salmonella_enterica_subsp._enterica_serovar_Cerro_87	kinModCall	m4C	3258945	3258945	52	+	.	coverage=175;context=GTTATTGCCGCCAATCAGCGCGCCCGCGGCATCTTTATAGG;IPDRatio=1.90;frac=0.532;fracLow=0.371;fracUp=0.679;identificationQv=4
CP008925 Salmonella_enterica_subsp._enterica_serovar_Cerro_87	kinModCall	m4C	3258957	3258957	61	+	.	coverage=177;context=AATCAGCGCGCCCGCGGCATCTTTATAGGCGGGATTCGCCC;IPDRatio=1.93;frac=0.558;fracLow=0.406;fracUp=0.738;identificationQv=45
CP008925 Salmonella_enterica_subsp._enterica_serovar_Cerro_87	kinModCall	modified_base	3258958	3258958	24	-	.	coverage=172;context=GGGGCGAATCCCGCCTATAAAGATGCCGCGGGCGCGCTGAT;IPDRatio=1.43
CP008925 Salmonella_enterica_subsp._enterica_serovar_Cerro_87	kinModCall	modified_base	3258977	3258977	21	+	.	coverage=165;context=CTTTATAGGCGGGATTCGCCCCCACCAGCATGATAGCGCCG;IPDRatio=1.46
CP008925 Salmonella_enterica_subsp._enterica_serovar_Cerro_87	kinModCall	modified_base	3258983	3258983	27	-	.	coverage=175;context=CGGCTTCGGCGCTATCATGCTGGTGGGGGCGAATCCCGCCT;IPDRatio=1.51
CP008925 Salmonella_enterica_subsp._enterica_serovar_Cerro_87	kinModCall	m4C	3258985	3258985	116	+	.	coverage=178;context=GCGGGATTCGCCCCCACCAGCATGATAGCGCCGAAGCCGAT;IPDRatio=3.26;frac=1.000;fracLow=1.000;fracUp=1.000;identificationQv=56
CP008925 Salmonella_enterica_subsp._enterica_serovar_Cerro_87	kinModCall	modified_base	3258988	3258988	51	-	.	coverage=180;context=ATTATCGGCTTCGGCGCTATCATGCTGGTGGGGGCGAATCC;IPDRatio=1.85
CP008925 Salmonella_enterica_subsp._enterica_serovar_Cerro_87	kinModCall	m4C	3258992	3258992	91	-	.	coverage=173;context=CTTTATTATCGGCTTCGGCGCTATCATGCTGGTGGGGGCGA;IPDRatio=2.47;frac=0.828;fracLow=0.644;fracUp=0.998;identificationQv=26
CP008925 Salmonella_enterica_subsp._enterica_serovar_Cerro_87	kinModCall	modified_base	3258996	3258996	27	+	.	coverage=161;context=CCCCACCAGCATGATAGCGCCGAAGCCGATAATAAAGGTCA;IPDRatio=1.44
CP008925 Salmonella_enterica_subsp._enterica_serovar_Cerro_87	kinModCall	modified_base	3259003	3259003	30	+	.	coverage=168;context=AGCATGATAGCGCCGAAGCCGATAATAAAGGTCAGGATGTA;IPDRatio=1.59
CP008925 Salmonella_enterica_subsp._enterica_serovar_Cerro_87	kinModCall	modified_base	3259009	3259009	26	-	.	coverage=166;context=TATTTCTACATCCTGACCTTTATTATCGGCTTCGGCGCTAT;IPDRatio=1.46
CP008925 Salmonella_enterica_subsp._enterica_serovar_Cerro_87	kinModCall	modified_base	3259011	3259011	57	-	.	coverage=177;context=GTTATTTCTACATCCTGACCTTTATTATCGGCTTCGGCGCT;IPDRatio=1.86
CP008925 Salmonella_enterica_subsp._enterica_serovar_Cerro_87	kinModCall	modified_base	3259014	3259014	41	-	.	coverage=176;context=TGGGTTATTTCTACATCCTGACCTTTATTATCGGCTTCGGC;IPDRatio=1.70
CP008925 Salmonella_enterica_subsp._enterica_serovar_Cerro_87	kinModCall	modified_base	3259017	3259017	22	+	.	coverage=173;context=GAAGCCGATAATAAAGGTCAGGATGTAGAAATAACCCATAA;IPDRatio=1.42
CP008925 Salmonella_enterica_subsp._enterica_serovar_Cerro_87	kinModCall	modified_base	3259022	3259022	24	-	.	coverage=181;context=CGGTTTTATGGGTTATTTCTACATCCTGACCTTTATTATCG;IPDRatio=1.41
CP008925 Salmonella_enterica_subsp._enterica_serovar_Cerro_87	kinModCall	m4C	3259024	3259024	41	-	.	coverage=175;context=ACCGGTTTTATGGGTTATTTCTACATCCTGACCTTTATTAT;IPDRatio=1.71;frac=0.410;fracLow=0.260;fracUp=0.565;identificationQv=6
CP008925 Salmonella_enterica_subsp._enterica_serovar_Cerro_87	kinModCall	m6A	3259027	3259027	56	+	.	coverage=169;context=ATAAAGGTCAGGATGTAGAAATAACCCATAAAACCGGTGGC;IPDRatio=1.89;frac=0.411;fracLow=0.282;fracUp=0.534;identificationQv=38
CP008925 Salmonella_enterica_subsp._enterica_serovar_Cerro_87	kinModCall	m6A	3259030	3259030	31	+	.	coverage=167;context=AAGGTCAGGATGTAGAAATAACCCATAAAACCGGTGGCGTA;IPDRatio=1.56;frac=0.530;fracLow=0.281;fracUp=0.597;identificationQv=6
CP008925 Salmonella_enterica_subsp._enterica_serovar_Cerro_87	kinModCall	modified_base	3259039	3259039	23	-	.	coverage=173;context=AGCGTGTTCTACGCCACCGGTTTTATGGGTTATTTCTACAT;IPDRatio=1.39
CP008925 Salmonella_enterica_subsp._enterica_serovar_Cerro_87	kinModCall	modified_base	3259041	3259041	29	+	.	coverage=156;context=GTAGAAATAACCCATAAAACCGGTGGCGTAGAACACGCTCT;IPDRatio=1.67
CP008925 Salmonella_enterica_subsp._enterica_serovar_Cerro_87	kinModCall	modified_base	3259081	3259081	31	+	.	coverage=165;context=TTACGTGCTTCACGAGCATCGCTAACAGTGAAGAAGCGCAT;IPDRatio=1.65
CP008925 Salmonella_enterica_subsp._enterica_serovar_Cerro_87	kinModCall	m6A	3259089	3259089	64	-	.	coverage=182;context=ACATCCTGATGCGCTTCTTCACTGTTAGCGATGCTCGTGAA;IPDRatio=2.05;frac=0.284;fracLow=0.167;fracUp=0.387;identificationQv=32
CP008925 Salmonella_enterica_subsp._enterica_serovar_Cerro_87	kinModCall	modified_base	3259123	3259123	29	+	.	coverage=169;context=AGGATGTGCGGCAAGCCTGCCGTACCAAACATCAGTCCCAG;IPDRatio=1.53
CP008925 Salmonella_enterica_subsp._enterica_serovar_Cerro_87	kinModCall	modified_base	3259128	3259128	52	+	.	coverage=158;context=GTGCGGCAAGCCTGCCGTACCAAACATCAGTCCCAGACCCA;IPDRatio=1.97
CP008925 Salmonella_enterica_subsp._enterica_serovar_Cerro_87	kinModCall	modified_base	3259131	3259131	21	+	.	coverage=162;context=CGGCAAGCCTGCCGTACCAAACATCAGTCCCAGACCCAACG;IPDRatio=1.40
CP008925 Salmonella_enterica_subsp._enterica_serovar_Cerro_87	kinModCall	modified_base	3259134	3259134	24	-	.	coverage=180;context=TGTCGTTGGGTCTGGGACTGATGTTTGGTACGGCAGGCTTG;IPDRatio=1.46
CP008925 Salmonella_enterica_subsp._enterica_serovar_Cerro_87	kinModCall	modified_base	3259147	3259147	26	-	.	coverage=178;context=CCGATTTCGGCGTTGTCGTTGGGTCTGGGACTGATGTTTGG;IPDRatio=1.47
CP008925 Salmonella_enterica_subsp._enterica_serovar_Cerro_87	kinModCall	m6A	3259168	3259168	282	+	.	coverage=170;context=AACGACAACGCCGAAATCGGATCTTGCACCAACCCTCCTGG;IPDRatio=8.70;frac=1.000;fracLow=1.000;fracUp=1.000;identificationQv=280
CP008925 Salmonella_enterica_subsp._enterica_serovar_Cerro_87	kinModCall	m6A	3259169	3259169	256	-	.	coverage=177;context=CCCAGGAGGGTTGGTGCAAGATCCGATTTCGGCGTTGTCGT;IPDRatio=6.46;frac=0.951;fracLow=0.845;fracUp=1.000;identificationQv=252
CP008925 Salmonella_enterica_subsp._enterica_serovar_Cerro_87	kinModCall	modified_base	3259183	3259183	28	-	.	coverage=178;context=ACGGCGATTATGAGCCCAGGAGGGTTGGTGCAAGATCCGAT;IPDRatio=1.49
CP008925 Salmonella_enterica_subsp._enterica_serovar_Cerro_87	kinModCall	modified_base	3259192	3259192	24	+	.	coverage=172;context=TGCACCAACCCTCCTGGGCTCATAATCGCCGTGCCTTTCGG;IPDRatio=1.49
CP008925 Salmonella_enterica_subsp._enterica_serovar_Cerro_87	kinModCall	modified_base	3259212	3259212	29	+	.	coverage=160;context=CATAATCGCCGTGCCTTTCGGGTGTACCGCCATGGCTTCGG;IPDRatio=1.70
CP008925 Salmonella_enterica_subsp._enterica_serovar_Cerro_87	kinModCall	modified_base	3259217	3259217	95	-	.	coverage=192;context=GTTTACCGAAGCCATGGCGGTACACCCGAAAGGCACGGCGA;IPDRatio=2.35
CP008925 Salmonella_enterica_subsp._enterica_serovar_Cerro_87	kinModCall	modified_base	3259229	3259229	21	-	.	coverage=196;context=CTTCAATAATCTGTTTACCGAAGCCATGGCGGTACACCCGA;IPDRatio=1.38
CP008925 Salmonella_enterica_subsp._enterica_serovar_Cerro_87	kinModCall	modified_base	3259232	3259232	62	+	.	coverage=169;context=GGTGTACCGCCATGGCTTCGGTAAACAGATTATTGAAGCTA;IPDRatio=1.97
CP008925 Salmonella_enterica_subsp._enterica_serovar_Cerro_87	kinModCall	modified_base	3259238	3259238	23	+	.	coverage=181;context=CCGCCATGGCTTCGGTAAACAGATTATTGAAGCTAAAGCCG;IPDRatio=1.37
CP008925 Salmonella_enterica_subsp._enterica_serovar_Cerro_87	kinModCall	m4C	3259246	3259246	47	-	.	coverage=199;context=AAACACGTCGGCTTTAGCTTCAATAATCTGTTTACCGAAGC;IPDRatio=1.76;frac=0.541;fracLow=0.359;fracUp=0.704;identificationQv=18
CP008925 Salmonella_enterica_subsp._enterica_serovar_Cerro_87	kinModCall	modified_base	3259268	3259268	37	+	.	coverage=185;context=AGCTAAAGCCGACGTGTTTCATCACCATAAAGGCCATAAAA;IPDRatio=1.59
CP008925 Salmonella_enterica_subsp._enterica_serovar_Cerro_87	kinModCall	modified_base	3259270	3259270	23	+	.	coverage=181;context=CTAAAGCCGACGTGTTTCATCACCATAAAGGCCATAAAACT;IPDRatio=1.42
CP008925 Salmonella_enterica_subsp._enterica_serovar_Cerro_87	kinModCall	modified_base	3259273	3259273	23	+	.	coverage=176;context=AAGCCGACGTGTTTCATCACCATAAAGGCCATAAAACTGGC;IPDRatio=1.38
CP008925 Salmonella_enterica_subsp._enterica_serovar_Cerro_87	kinModCall	modified_base	3259276	3259276	33	-	.	coverage=184;context=GGCGCCAGTTTTATGGCCTTTATGGTGATGAAACACGTCGG;IPDRatio=1.57
CP008925 Salmonella_enterica_subsp._enterica_serovar_Cerro_87	kinModCall	modified_base	3259279	3259279	23	-	.	coverage=188;context=TTTGGCGCCAGTTTTATGGCCTTTATGGTGATGAAACACGT;IPDRatio=1.43
CP008925 Salmonella_enterica_subsp._enterica_serovar_Cerro_87	kinModCall	modified_base	3259282	3259282	21	+	.	coverage=174;context=TGTTTCATCACCATAAAGGCCATAAAACTGGCGCCAAACAG;IPDRatio=1.39
CP008925 Salmonella_enterica_subsp._enterica_serovar_Cerro_87	kinModCall	modified_base	3259288	3259288	25	-	.	coverage=189;context=CTGTTGCTGTTTGGCGCCAGTTTTATGGCCTTTATGGTGAT;IPDRatio=1.40
CP008925 Salmonella_enterica_subsp._enterica_serovar_Cerro_87	kinModCall	modified_base	3259290	3259290	29	-	.	coverage=195;context=TCCTGTTGCTGTTTGGCGCCAGTTTTATGGCCTTTATGGTG;IPDRatio=1.47
CP008925 Salmonella_enterica_subsp._enterica_serovar_Cerro_87	kinModCall	modified_base	3259310	3259310	23	+	.	coverage=187;context=TGGCGCCAAACAGCAACAGGACGGCTTTGATAATTTGCACC;IPDRatio=1.43
CP008925 Salmonella_enterica_subsp._enterica_serovar_Cerro_87	kinModCall	modified_base	3259340	3259340	34	-	.	coverage=198;context=GCTGTTCGGCGGGATGCTGGCGACAACGTGGGTGCAAATTA;IPDRatio=1.54
CP008925 Salmonella_enterica_subsp._enterica_serovar_Cerro_87	kinModCall	modified_base	3259342	3259342	24	+	.	coverage=174;context=ATTTGCACCCACGTTGTCGCCAGCATCCCGCCGAACAGCAC;IPDRatio=1.43
CP008925 Salmonella_enterica_subsp._enterica_serovar_Cerro_87	kinModCall	modified_base	3259362	3259362	25	+	.	coverage=187;context=CAGCATCCCGCCGAACAGCACGTACATCATCATCAGCACGC;IPDRatio=1.49
CP008925 Salmonella_enterica_subsp._enterica_serovar_Cerro_87	kinModCall	modified_base	3259365	3259365	22	+	.	coverage=188;context=CATCCCGCCGAACAGCACGTACATCATCATCAGCACGCCGA;IPDRatio=1.42
CP008925 Salmonella_enterica_subsp._enterica_serovar_Cerro_87	kinModCall	m6A	3259393	3259393	34	-	.	coverage=200;context=CTCAACTATCACATCGCCGTAGTGCTGGTCGGCGTGCTGAT;IPDRatio=1.57;frac=0.162;fracLow=0.082;fracUp=0.247;identificationQv=13
CP008925 Salmonella_enterica_subsp._enterica_serovar_Cerro_87	kinModCall	modified_base	3259395	3259395	25	+	.	coverage=190;context=CAGCACGCCGACCAGCACTACGGCGATGTGATAGTTGAGGC;IPDRatio=1.44
CP008925 Salmonella_enterica_subsp._enterica_serovar_Cerro_87	kinModCall	modified_base	3259401	3259401	78	+	.	coverage=187;context=GCCGACCAGCACTACGGCGATGTGATAGTTGAGGCCGAACA;IPDRatio=2.31
CP008925 Salmonella_enterica_subsp._enterica_serovar_Cerro_87	kinModCall	modified_base	3259410	3259410	39	+	.	coverage=172;context=CACTACGGCGATGTGATAGTTGAGGCCGAACAGCAGTTCAA;IPDRatio=1.74
CP008925 Salmonella_enterica_subsp._enterica_serovar_Cerro_87	kinModCall	modified_base	3259412	3259412	22	+	.	coverage=186;context=CTACGGCGATGTGATAGTTGAGGCCGAACAGCAGTTCAATC;IPDRatio=1.44
CP008925 Salmonella_enterica_subsp._enterica_serovar_Cerro_87	kinModCall	modified_base	3259418	3259418	27	+	.	coverage=192;context=CGATGTGATAGTTGAGGCCGAACAGCAGTTCAATCAGTTTA;IPDRatio=1.47
CP008925 Salmonella_enterica_subsp._enterica_serovar_Cerro_87	kinModCall	modified_base	3259430	3259430	31	+	.	coverage=188;context=TGAGGCCGAACAGCAGTTCAATCAGTTTACCGGCGCCGACC;IPDRatio=1.46
CP008925 Salmonella_enterica_subsp._enterica_serovar_Cerro_87	kinModCall	modified_base	3259432	3259432	22	+	.	coverage=196;context=AGGCCGAACAGCAGTTCAATCAGTTTACCGGCGCCGACCAT;IPDRatio=1.35
CP008925 Salmonella_enterica_subsp._enterica_serovar_Cerro_87	kinModCall	modified_base	3259435	3259435	27	+	.	coverage=182;context=CCGAACAGCAGTTCAATCAGTTTACCGGCGCCGACCATTTG;IPDRatio=1.48
CP008925 Salmonella_enterica_subsp._enterica_serovar_Cerro_87	kinModCall	m4C	3259441	3259441	30	-	.	coverage=181;context=ATCGCCCAAATGGTCGGCGCCGGTAAACTGATTGAACTGCT;IPDRatio=1.62;frac=1.000;fracLow=1.000;fracUp=1.000;identificationQv=21
CP008925 Salmonella_enterica_subsp._enterica_serovar_Cerro_87	kinModCall	modified_base	3259466	3259466	21	-	.	coverage=202;context=CCTGGTAGTGGTGGCGCTTTATCTCATCGCCCAAATGGTCG;IPDRatio=1.33
CP008925 Salmonella_enterica_subsp._enterica_serovar_Cerro_87	kinModCall	modified_base	3259475	3259475	22	+	.	coverage=191;context=GGGCGATGAGATAAAGCGCCACCACTACCAGGGAGCCACAG;IPDRatio=1.41
CP008925 Salmonella_enterica_subsp._enterica_serovar_Cerro_87	kinModCall	modified_base	3259478	3259478	22	+	.	coverage=190;context=CGATGAGATAAAGCGCCACCACTACCAGGGAGCCACAGGCC;IPDRatio=1.41
CP008925 Salmonella_enterica_subsp._enterica_serovar_Cerro_87	kinModCall	m4C	3259486	3259486	125	-	.	coverage=194;context=ATTCTTTCGGCCTGTGGCTCCCTGGTAGTGGTGGCGCTTTA;IPDRatio=3.91;frac=0.918;fracLow=0.725;fracUp=1.000;identificationQv=102
CP008925 Salmonella_enterica_subsp._enterica_serovar_Cerro_87	kinModCall	modified_base	3259491	3259491	39	+	.	coverage=186;context=CGCCACCACTACCAGGGAGCCACAGGCCGAAAGAATACGGA;IPDRatio=1.60
CP008925 Salmonella_enterica_subsp._enterica_serovar_Cerro_87	kinModCall	modified_base	3259505	3259505	23	+	.	coverage=185;context=GGGAGCCACAGGCCGAAAGAATACGGATTGGCCCCTGTTTC;IPDRatio=1.38
CP008925 Salmonella_enterica_subsp._enterica_serovar_Cerro_87	kinModCall	modified_base	3259540	3259540	26	+	.	coverage=210;context=TGTTTCAGGCGATAAGAGGCAACGTCAGCAAAAGTATAACG;IPDRatio=1.43
CP008925 Salmonella_enterica_subsp._enterica_serovar_Cerro_87	kinModCall	modified_base	3259546	3259546	24	+	.	coverage=206;context=AGGCGATAAGAGGCAACGTCAGCAAAAGTATAACGTCCCAG;IPDRatio=1.42
CP008925 Salmonella_enterica_subsp._enterica_serovar_Cerro_87	kinModCall	m6A	3259551	3259551	39	+	.	coverage=202;context=ATAAGAGGCAACGTCAGCAAAAGTATAACGTCCCAGATTAC;IPDRatio=1.62;frac=0.300;fracLow=0.181;fracUp=0.419;identificationQv=12
CP008925 Salmonella_enterica_subsp._enterica_serovar_Cerro_87	kinModCall	modified_base	3259557	3259557	38	-	.	coverage=205;context=GCCTGCGTAATCTGGGACGTTATACTTTTGCTGACGTTGCC;IPDRatio=1.64
CP008925 Salmonella_enterica_subsp._enterica_serovar_Cerro_87	kinModCall	modified_base	3259565	3259565	26	+	.	coverage=200;context=CAGCAAAAGTATAACGTCCCAGATTACGCAGGCGCTCGGCA;IPDRatio=1.38
CP008925 Salmonella_enterica_subsp._enterica_serovar_Cerro_87	kinModCall	modified_base	3259566	3259566	21	-	.	coverage=210;context=TTGCCGAGCGCCTGCGTAATCTGGGACGTTATACTTTTGCT;IPDRatio=1.39
CP008925 Salmonella_enterica_subsp._enterica_serovar_Cerro_87	kinModCall	m4C	3259604	3259604	55	-	.	coverage=195;context=GGGCTTCCTTGTCGGCTGGCCAATCATCCTGTTTTTGATTG;IPDRatio=1.97;frac=0.366;fracLow=0.249;fracUp=0.498;identificationQv=4
CP008925 Salmonella_enterica_subsp._enterica_serovar_Cerro_87	kinModCall	modified_base	3259629	3259629	23	+	.	coverage=189;context=GCCGACAAGGAAGCCCAGCGAATAGATCAGCCCGTCATAAC;IPDRatio=1.40
CP008925 Salmonella_enterica_subsp._enterica_serovar_Cerro_87	kinModCall	m6A	3259634	3259634	245	+	.	coverage=194;context=CAAGGAAGCCCAGCGAATAGATCAGCCCGTCATAACCGGAG;IPDRatio=7.80;frac=0.948;fracLow=0.863;fracUp=1.000;identificationQv=235
CP008925 Salmonella_enterica_subsp._enterica_serovar_Cerro_87	kinModCall	m6A	3259635	3259635	262	-	.	coverage=202;context=CCTCCGGTTATGACGGGCTGATCTATTCGCTGGGCTTCCTT;IPDRatio=5.25;frac=0.958;fracLow=0.836;fracUp=1.000;identificationQv=265
CP008925 Salmonella_enterica_subsp._enterica_serovar_Cerro_87	kinModCall	modified_base	3259641	3259641	23	-	.	coverage=198;context=TGTTTACCTCCGGTTATGACGGGCTGATCTATTCGCTGGGC;IPDRatio=1.56
CP008925 Salmonella_enterica_subsp._enterica_serovar_Cerro_87	kinModCall	modified_base	3259644	3259644	31	+	.	coverage=192;context=CAGCGAATAGATCAGCCCGTCATAACCGGAGGTAAACACCA;IPDRatio=1.54
CP008925 Salmonella_enterica_subsp._enterica_serovar_Cerro_87	kinModCall	modified_base	3259645	3259645	27	+	.	coverage=193;context=AGCGAATAGATCAGCCCGTCATAACCGGAGGTAAACACCAG;IPDRatio=1.44
CP008925 Salmonella_enterica_subsp._enterica_serovar_Cerro_87	kinModCall	modified_base	3259658	3259658	40	+	.	coverage=193;context=GCCCGTCATAACCGGAGGTAAACACCAGCGCGGAAATGCCG;IPDRatio=1.62
CP008925 Salmonella_enterica_subsp._enterica_serovar_Cerro_87	kinModCall	m6A	3259684	3259684	23	-	.	coverage=199;context=GACTATATGTCCGCCGCGTCATTTCTCGGCATTTCCGCGCT;IPDRatio=1.41;frac=0.156;fracLow=0.059;fracUp=0.257;identificationQv=11
CP008925 Salmonella_enterica_subsp._enterica_serovar_Cerro_87	kinModCall	m6A	3259695	3259695	58	+	.	coverage=197;context=GCCGAGAAATGACGCGGCGGACATATAGTCGCCGGCAATCG;IPDRatio=1.88;frac=0.495;fracLow=0.356;fracUp=0.628;identificationQv=44
CP008925 Salmonella_enterica_subsp._enterica_serovar_Cerro_87	kinModCall	m6A	3259703	3259703	31	-	.	coverage=202;context=CGGCCTGGCGATTGCCGGCGACTATATGTCCGCCGCGTCAT;IPDRatio=1.49;frac=0.159;fracLow=0.045;fracUp=0.288;identificationQv=3
CP008925 Salmonella_enterica_subsp._enterica_serovar_Cerro_87	kinModCall	modified_base	3259704	3259704	22	-	.	coverage=186;context=ACGGCCTGGCGATTGCCGGCGACTATATGTCCGCCGCGTCA;IPDRatio=1.43
CP008925 Salmonella_enterica_subsp._enterica_serovar_Cerro_87	kinModCall	m4C	3259707	3259707	38	+	.	coverage=171;context=CGCGGCGGACATATAGTCGCCGGCAATCGCCAGGCCGTTCT;IPDRatio=1.69;frac=0.671;fracLow=0.465;fracUp=0.931;identificationQv=27
CP008925 Salmonella_enterica_subsp._enterica_serovar_Cerro_87	kinModCall	modified_base	3259714	3259714	28	-	.	coverage=190;context=GGGTTCCAGAACGGCCTGGCGATTGCCGGCGACTATATGTC;IPDRatio=1.50
CP008925 Salmonella_enterica_subsp._enterica_serovar_Cerro_87	kinModCall	m4C	3259723	3259723	42	-	.	coverage=200;context=AATATCACCGGGTTCCAGAACGGCCTGGCGATTGCCGGCGA;IPDRatio=1.76;frac=0.361;fracLow=0.206;fracUp=0.481;identificationQv=14
CP008925 Salmonella_enterica_subsp._enterica_serovar_Cerro_87	kinModCall	m6A	3259725	3259725	44	-	.	coverage=203;context=GCAATATCACCGGGTTCCAGAACGGCCTGGCGATTGCCGGC;IPDRatio=1.71;frac=0.349;fracLow=0.246;fracUp=0.464;identificationQv=41
CP008925 Salmonella_enterica_subsp._enterica_serovar_Cerro_87	kinModCall	modified_base	3259728	3259728	35	+	.	coverage=184;context=GGCAATCGCCAGGCCGTTCTGGAACCCGGTGATATTGCCGC;IPDRatio=1.56
CP008925 Salmonella_enterica_subsp._enterica_serovar_Cerro_87	kinModCall	modified_base	3259730	3259730	25	+	.	coverage=198;context=CAATCGCCAGGCCGTTCTGGAACCCGGTGATATTGCCGCCT;IPDRatio=1.47
CP008925 Salmonella_enterica_subsp._enterica_serovar_Cerro_87	kinModCall	modified_base	3259737	3259737	21	+	.	coverage=192;context=CAGGCCGTTCTGGAACCCGGTGATATTGCCGCCTGCGGTGT;IPDRatio=1.35
CP008925 Salmonella_enterica_subsp._enterica_serovar_Cerro_87	kinModCall	modified_base	3259752	3259752	28	+	.	coverage=199;context=CCCGGTGATATTGCCGCCTGCGGTGTAGTAGTCGCTACGGG;IPDRatio=1.55
CP008925 Salmonella_enterica_subsp._enterica_serovar_Cerro_87	kinModCall	modified_base	3259758	3259758	22	+	.	coverage=189;context=GATATTGCCGCCTGCGGTGTAGTAGTCGCTACGGGAACGTA;IPDRatio=1.39
CP008925 Salmonella_enterica_subsp._enterica_serovar_Cerro_87	kinModCall	modified_base	3259763	3259763	45	-	.	coverage=199;context=ACGCGTACGTTCCCGTAGCGACTACTACACCGCAGGCGGCA;IPDRatio=1.75
CP008925 Salmonella_enterica_subsp._enterica_serovar_Cerro_87	kinModCall	modified_base	3259768	3259768	23	+	.	coverage=192;context=CCTGCGGTGTAGTAGTCGCTACGGGAACGTACGCGTTTAGA;IPDRatio=1.41
CP008925 Salmonella_enterica_subsp._enterica_serovar_Cerro_87	kinModCall	modified_base	3259773	3259773	32	+	.	coverage=196;context=GGTGTAGTAGTCGCTACGGGAACGTACGCGTTTAGAGGCCC;IPDRatio=1.59
CP008925 Salmonella_enterica_subsp._enterica_serovar_Cerro_87	kinModCall	modified_base	3259788	3259788	41	+	.	coverage=195;context=ACGGGAACGTACGCGTTTAGAGGCCCAGTAGGTAATACCGA;IPDRatio=1.70
CP008925 Salmonella_enterica_subsp._enterica_serovar_Cerro_87	kinModCall	modified_base	3259788	3259788	24	-	.	coverage=196;context=TCGGTATTACCTACTGGGCCTCTAAACGCGTACGTTCCCGT;IPDRatio=1.40
CP008925 Salmonella_enterica_subsp._enterica_serovar_Cerro_87	kinModCall	modified_base	3259802	3259802	47	-	.	coverage=198;context=CGTCGTGTTTACGCTCGGTATTACCTACTGGGCCTCTAAAC;IPDRatio=1.76
CP008925 Salmonella_enterica_subsp._enterica_serovar_Cerro_87	kinModCall	modified_base	3259809	3259809	25	-	.	coverage=192;context=TGATTTTCGTCGTGTTTACGCTCGGTATTACCTACTGGGCC;IPDRatio=1.43
CP008925 Salmonella_enterica_subsp._enterica_serovar_Cerro_87	kinModCall	modified_base	3259830	3259830	35	+	.	coverage=196;context=CGTAAACACGACGAAAATCAAAAACATGATAATCGCCTGCC;IPDRatio=1.54
CP008925 Salmonella_enterica_subsp._enterica_serovar_Cerro_87	kinModCall	modified_base	3259834	3259834	21	+	.	coverage=204;context=AACACGACGAAAATCAAAAACATGATAATCGCCTGCCAGTT;IPDRatio=1.41
CP008925 Salmonella_enterica_subsp._enterica_serovar_Cerro_87	kinModCall	modified_base	3259837	3259837	43	-	.	coverage=208;context=ACCAACTGGCAGGCGATTATCATGTTTTTGATTTTCGTCGT;IPDRatio=1.66
CP008925 Salmonella_enterica_subsp._enterica_serovar_Cerro_87	kinModCall	modified_base	3259841	3259841	22	-	.	coverage=206;context=GCCCACCAACTGGCAGGCGATTATCATGTTTTTGATTTTCG;IPDRatio=1.40
CP008925 Salmonella_enterica_subsp._enterica_serovar_Cerro_87	kinModCall	modified_base	3259887	3259887	32	-	.	coverage=201;context=TCGCCGCTCATGCGGCGGATGCCATTAGCGGCGCGGTTGAA;IPDRatio=1.62
CP008925 Salmonella_enterica_subsp._enterica_serovar_Cerro_87	kinModCall	m6A	3259889	3259889	64	-	.	coverage=218;context=CTTCGCCGCTCATGCGGCGGATGCCATTAGCGGCGCGGTTG;IPDRatio=1.87;frac=0.238;fracLow=0.151;fracUp=0.335;identificationQv=43
CP008925 Salmonella_enterica_subsp._enterica_serovar_Cerro_87	kinModCall	modified_base	3259903	3259903	22	+	.	coverage=205;context=ATGGCATCCGCCGCATGAGCGGCGAAGGGGAGTGCGGCGGC;IPDRatio=1.40
CP008925 Salmonella_enterica_subsp._enterica_serovar_Cerro_87	kinModCall	modified_base	3259907	3259907	49	+	.	coverage=208;context=CATCCGCCGCATGAGCGGCGAAGGGGAGTGCGGCGGCGAGC;IPDRatio=1.81
CP008925 Salmonella_enterica_subsp._enterica_serovar_Cerro_87	kinModCall	m6A	3259936	3259936	29	+	.	coverage=207;context=GCGGCGGCGAGCGCCGTCAGAACTCTCTTCATAATGCTTTC;IPDRatio=1.49;frac=0.187;fracLow=0.103;fracUp=0.292;identificationQv=12
CP008925 Salmonella_enterica_subsp._enterica_serovar_Cerro_87	kinModCall	modified_base	3259937	3259937	27	-	.	coverage=205;context=TGAAAGCATTATGAAGAGAGTTCTGACGGCGCTCGCCGCCG;IPDRatio=1.54
CP008925 Salmonella_enterica_subsp._enterica_serovar_Cerro_87	kinModCall	m4C	3259942	3259942	40	+	.	coverage=203;context=GCGAGCGCCGTCAGAACTCTCTTCATAATGCTTTCACCTCA;IPDRatio=1.67;frac=0.449;fracLow=0.296;fracUp=0.588;identificationQv=18
CP008925 Salmonella_enterica_subsp._enterica_serovar_Cerro_87	kinModCall	modified_base	3259945	3259945	33	+	.	coverage=205;context=AGCGCCGTCAGAACTCTCTTCATAATGCTTTCACCTCATGC;IPDRatio=1.53
CP008925 Salmonella_enterica_subsp._enterica_serovar_Cerro_87	kinModCall	modified_base	3259948	3259948	27	+	.	coverage=209;context=GCCGTCAGAACTCTCTTCATAATGCTTTCACCTCATGCAGT;IPDRatio=1.46
CP008925 Salmonella_enterica_subsp._enterica_serovar_Cerro_87	kinModCall	modified_base	3259971	3259971	22	-	.	coverage=202;context=TTCGATCGTCTTAATAACGCCGTACTGCATGAGGTGAAAGC;IPDRatio=1.45
CP008925 Salmonella_enterica_subsp._enterica_serovar_Cerro_87	kinModCall	modified_base	3259982	3259982	39	-	.	coverage=208;context=CGAATGGCGAATTCGATCGTCTTAATAACGCCGTACTGCAT;IPDRatio=1.65
CP008925 Salmonella_enterica_subsp._enterica_serovar_Cerro_87	kinModCall	m6A	3259986	3259986	219	+	.	coverage=200;context=AGTACGGCGTTATTAAGACGATCGAATTCGCCATTCGCCCG;IPDRatio=4.47;frac=1.000;fracLow=0.928;fracUp=1.000;identificationQv=224
CP008925 Salmonella_enterica_subsp._enterica_serovar_Cerro_87	kinModCall	m6A	3259987	3259987	316	-	.	coverage=212;context=GCGGGCGAATGGCGAATTCGATCGTCTTAATAACGCCGTAC;IPDRatio=6.55;frac=1.000;fracLow=0.950;fracUp=1.000;identificationQv=302
CP008925 Salmonella_enterica_subsp._enterica_serovar_Cerro_87	kinModCall	modified_base	3260009	3260009	27	+	.	coverage=204;context=GAATTCGCCATTCGCCCGCCAGATATAAATTCCGGTCAACA;IPDRatio=1.43
CP008925 Salmonella_enterica_subsp._enterica_serovar_Cerro_87	kinModCall	modified_base	3260014	3260014	48	-	.	coverage=209;context=TTTTGTGTTGACCGGAATTTATATCTGGCGGGCGAATGGCG;IPDRatio=1.68
CP008925 Salmonella_enterica_subsp._enterica_serovar_Cerro_87	kinModCall	modified_base	3260017	3260017	26	-	.	coverage=206;context=TTCTTTTGTGTTGACCGGAATTTATATCTGGCGGGCGAATG;IPDRatio=1.40
CP008925 Salmonella_enterica_subsp._enterica_serovar_Cerro_87	kinModCall	modified_base	3260020	3260020	35	-	.	coverage=189;context=GATTTCTTTTGTGTTGACCGGAATTTATATCTGGCGGGCGA;IPDRatio=1.59
CP008925 Salmonella_enterica_subsp._enterica_serovar_Cerro_87	kinModCall	modified_base	3260039	3260039	26	-	.	coverage=217;context=TTGGCGTGGGGGTGATTGTGATTTCTTTTGTGTTGACCGGA;IPDRatio=1.44
CP008925 Salmonella_enterica_subsp._enterica_serovar_Cerro_87	kinModCall	modified_base	3260065	3260065	35	+	.	coverage=198;context=TCACCCCCACGCCAATGGGAATTCCTCGGGTGACGCTGGTT;IPDRatio=1.55
CP008925 Salmonella_enterica_subsp._enterica_serovar_Cerro_87	kinModCall	modified_base	3260065	3260065	27	-	.	coverage=215;context=AACCAGCGTCACCCGAGGAATTCCCATTGGCGTGGGGGTGA;IPDRatio=1.43
CP008925 Salmonella_enterica_subsp._enterica_serovar_Cerro_87	kinModCall	modified_base	3260078	3260078	60	-	.	coverage=222;context=CTCTACATGCGGGAACCAGCGTCACCCGAGGAATTCCCATT;IPDRatio=1.86
CP008925 Salmonella_enterica_subsp._enterica_serovar_Cerro_87	kinModCall	modified_base	3260097	3260097	35	-	.	coverage=229;context=CCTGGCTGGCTGGGCACGCCTCTACATGCGGGAACCAGCGT;IPDRatio=1.55
CP008925 Salmonella_enterica_subsp._enterica_serovar_Cerro_87	kinModCall	modified_base	3260111	3260111	24	+	.	coverage=214;context=ATGTAGAGGCGTGCCCAGCCAGCCAGGCGCGAAGGCGATCA;IPDRatio=1.36
CP008925 Salmonella_enterica_subsp._enterica_serovar_Cerro_87	kinModCall	m6A	3260123	3260123	78	+	.	coverage=210;context=GCCCAGCCAGCCAGGCGCGAAGGCGATCAGTAAAATAAAGC;IPDRatio=2.04;frac=0.213;fracLow=0.106;fracUp=0.337;identificationQv=11
CP008925 Salmonella_enterica_subsp._enterica_serovar_Cerro_87	kinModCall	m6A	3260128	3260128	325	+	.	coverage=215;context=GCCAGCCAGGCGCGAAGGCGATCAGTAAAATAAAGCTGATA;IPDRatio=7.35;frac=1.000;fracLow=0.970;fracUp=1.000;identificationQv=345
CP008925 Salmonella_enterica_subsp._enterica_serovar_Cerro_87	kinModCall	m6A	3260129	3260129	350	-	.	coverage=235;context=ATATCAGCTTTATTTTACTGATCGCCTTCGCGCCTGGCTGG;IPDRatio=6.74;frac=1.000;fracLow=0.940;fracUp=1.000;identificationQv=321
CP008925 Salmonella_enterica_subsp._enterica_serovar_Cerro_87	kinModCall	modified_base	3260136	3260136	36	-	.	coverage=226;context=GCGGTTTATATCAGCTTTATTTTACTGATCGCCTTCGCGCC;IPDRatio=1.51
CP008925 Salmonella_enterica_subsp._enterica_serovar_Cerro_87	kinModCall	modified_base	3260139	3260139	50	-	.	coverage=223;context=CTGGCGGTTTATATCAGCTTTATTTTACTGATCGCCTTCGC;IPDRatio=1.77
CP008925 Salmonella_enterica_subsp._enterica_serovar_Cerro_87	kinModCall	modified_base	3260144	3260144	31	+	.	coverage=223;context=GGCGATCAGTAAAATAAAGCTGATATAAACCGCCAGCATGA;IPDRatio=1.52
CP008925 Salmonella_enterica_subsp._enterica_serovar_Cerro_87	kinModCall	modified_base	3260150	3260150	24	-	.	coverage=223;context=CGGTTATCATGCTGGCGGTTTATATCAGCTTTATTTTACTG;IPDRatio=1.47
CP008925 Salmonella_enterica_subsp._enterica_serovar_Cerro_87	kinModCall	modified_base	3260163	3260163	43	+	.	coverage=215;context=CTGATATAAACCGCCAGCATGATAACCGACAGAATCGTGGC;IPDRatio=1.65
CP008925 Salmonella_enterica_subsp._enterica_serovar_Cerro_87	kinModCall	modified_base	3260167	3260167	35	-	.	coverage=238;context=GTTTGCCACGATTCTGTCGGTTATCATGCTGGCGGTTTATA;IPDRatio=1.56
CP008925 Salmonella_enterica_subsp._enterica_serovar_Cerro_87	kinModCall	modified_base	3260170	3260170	24	-	.	coverage=248;context=ACGGTTTGCCACGATTCTGTCGGTTATCATGCTGGCGGTTT;IPDRatio=1.42
CP008925 Salmonella_enterica_subsp._enterica_serovar_Cerro_87	kinModCall	modified_base	3260219	3260219	22	-	.	coverage=237;context=AGCGGATAGAAGACAGTGCGCGTTTCAGGGAATTAGTTGAA;IPDRatio=1.39
CP008925 Salmonella_enterica_subsp._enterica_serovar_Cerro_87	kinModCall	modified_base	3260224	3260224	29	+	.	coverage=228;context=CTAATTCCCTGAAACGCGCACTGTCTTCTATCCGCTGATAA;IPDRatio=1.55
CP008925 Salmonella_enterica_subsp._enterica_serovar_Cerro_87	kinModCall	modified_base	3260231	3260231	26	+	.	coverage=226;context=CCTGAAACGCGCACTGTCTTCTATCCGCTGATAAATTTGGT;IPDRatio=1.43
CP008925 Salmonella_enterica_subsp._enterica_serovar_Cerro_87	kinModCall	modified_base	3260231	3260231	21	-	.	coverage=238;context=ACCAAATTTATCAGCGGATAGAAGACAGTGCGCGTTTCAGG;IPDRatio=1.37
CP008925 Salmonella_enterica_subsp._enterica_serovar_Cerro_87	kinModCall	modified_base	3260248	3260248	43	+	.	coverage=215;context=CTTCTATCCGCTGATAAATTTGGTCATTCATCACAGAGCTC;IPDRatio=1.72
CP008925 Salmonella_enterica_subsp._enterica_serovar_Cerro_87	kinModCall	m4C	3260256	3260256	84	+	.	coverage=230;context=CGCTGATAAATTTGGTCATTCATCACAGAGCTCTCCAGAGG;IPDRatio=2.10;frac=0.654;fracLow=0.465;fracUp=0.826;identificationQv=47
CP008925 Salmonella_enterica_subsp._enterica_serovar_Cerro_87	kinModCall	m6A	3260264	3260264	338	+	.	coverage=232;context=AATTTGGTCATTCATCACAGAGCTCTCCAGAGGTCCCCCTG;IPDRatio=9.15;frac=0.985;fracLow=0.930;fracUp=1.000;identificationQv=326
CP008925 Salmonella_enterica_subsp._enterica_serovar_Cerro_87	kinModCall	modified_base	3260266	3260266	43	+	.	coverage=237;context=TTTGGTCATTCATCACAGAGCTCTCCAGAGGTCCCCCTGCG;IPDRatio=1.73
CP008925 Salmonella_enterica_subsp._enterica_serovar_Cerro_87	kinModCall	m6A	3260269	3260269	45	-	.	coverage=241;context=AGACGCAGGGGGACCTCTGGAGAGCTCTGTGATGAATGACC;IPDRatio=1.67;frac=0.226;fracLow=0.145;fracUp=0.303;identificationQv=18
CP008925 Salmonella_enterica_subsp._enterica_serovar_Cerro_87	kinModCall	m6A	3260274	3260274	302	+	.	coverage=241;context=TTCATCACAGAGCTCTCCAGAGGTCCCCCTGCGTCTTTCGC;IPDRatio=5.94;frac=0.986;fracLow=0.907;fracUp=1.000;identificationQv=327
CP008925 Salmonella_enterica_subsp._enterica_serovar_Cerro_87	kinModCall	modified_base	3260277	3260277	27	-	.	coverage=248;context=AGCGCGAAAGACGCAGGGGGACCTCTGGAGAGCTCTGTGAT;IPDRatio=1.46
CP008925 Salmonella_enterica_subsp._enterica_serovar_Cerro_87	kinModCall	modified_base	3260300	3260300	23	+	.	coverage=239;context=CCCTGCGTCTTTCGCGCTACAGGCGCGTTGGCCGCACTCGC;IPDRatio=1.38
CP008925 Salmonella_enterica_subsp._enterica_serovar_Cerro_87	kinModCall	modified_base	3260303	3260303	43	-	.	coverage=243;context=CGCGCGAGTGCGGCCAACGCGCCTGTAGCGCGAAAGACGCA;IPDRatio=1.65
CP008925 Salmonella_enterica_subsp._enterica_serovar_Cerro_87	kinModCall	modified_base	3260306	3260306	29	+	.	coverage=238;context=GTCTTTCGCGCTACAGGCGCGTTGGCCGCACTCGCGCGCCC;IPDRatio=1.47
CP008925 Salmonella_enterica_subsp._enterica_serovar_Cerro_87	kinModCall	modified_base	3260312	3260312	25	+	.	coverage=224;context=CGCGCTACAGGCGCGTTGGCCGCACTCGCGCGCCCCAGCCA;IPDRatio=1.37
CP008925 Salmonella_enterica_subsp._enterica_serovar_Cerro_87	kinModCall	modified_base	3260315	3260315	22	+	.	coverage=242;context=GCTACAGGCGCGTTGGCCGCACTCGCGCGCCCCAGCCACAT;IPDRatio=1.38
CP008925 Salmonella_enterica_subsp._enterica_serovar_Cerro_87	kinModCall	modified_base	3260326	3260326	22	-	.	coverage=237;context=CATAGTTCACTATGTGGCTGGGGCGCGCGAGTGCGGCCAAC;IPDRatio=1.45
CP008925 Salmonella_enterica_subsp._enterica_serovar_Cerro_87	kinModCall	m4C	3260330	3260330	33	+	.	coverage=239;context=GCCGCACTCGCGCGCCCCAGCCACATAGTGAACTATGCTGC;IPDRatio=1.56;frac=0.230;fracLow=0.126;fracUp=0.336;identificationQv=5
CP008925 Salmonella_enterica_subsp._enterica_serovar_Cerro_87	kinModCall	modified_base	3260341	3260341	36	-	.	coverage=245;context=GCACACCCTCAGCAGCATAGTTCACTATGTGGCTGGGGCGC;IPDRatio=1.55
CP008925 Salmonella_enterica_subsp._enterica_serovar_Cerro_87	kinModCall	modified_base	3260343	3260343	24	+	.	coverage=232;context=GCCCCAGCCACATAGTGAACTATGCTGCTGAGGGTGTGCTT;IPDRatio=1.42
CP008925 Salmonella_enterica_subsp._enterica_serovar_Cerro_87	kinModCall	m4C	3260349	3260349	37	-	.	coverage=249;context=GCAAGCAAGCACACCCTCAGCAGCATAGTTCACTATGTGGC;IPDRatio=1.55;frac=0.358;fracLow=0.237;fracUp=0.511;identificationQv=12
CP008925 Salmonella_enterica_subsp._enterica_serovar_Cerro_87	kinModCall	modified_base	3260351	3260351	24	+	.	coverage=239;context=CACATAGTGAACTATGCTGCTGAGGGTGTGCTTGCTTGCCG;IPDRatio=1.41
CP008925 Salmonella_enterica_subsp._enterica_serovar_Cerro_87	kinModCall	modified_base	3260354	3260354	25	+	.	coverage=228;context=ATAGTGAACTATGCTGCTGAGGGTGTGCTTGCTTGCCGCCT;IPDRatio=1.44
CP008925 Salmonella_enterica_subsp._enterica_serovar_Cerro_87	kinModCall	modified_base	3260407	3260407	36	+	.	coverage=227;context=AAATCCTTTGGGGGAGGGTTTTTTATATTTCCCTCCCGCTC;IPDRatio=1.59
CP008925 Salmonella_enterica_subsp._enterica_serovar_Cerro_87	kinModCall	modified_base	3260416	3260416	29	-	.	coverage=252;context=CCCTCCCCTGAGCGGGAGGGAAATATAAAAAACCCTCCCCC;IPDRatio=1.47
CP008925 Salmonella_enterica_subsp._enterica_serovar_Cerro_87	kinModCall	m6A	3260433	3260433	76	+	.	coverage=244;context=ATTTCCCTCCCGCTCAGGGGAGGGGTAGGGATAGGATTTGT;IPDRatio=2.12;frac=0.323;fracLow=0.214;fracUp=0.444;identificationQv=35
CP008925 Salmonella_enterica_subsp._enterica_serovar_Cerro_87	kinModCall	modified_base	3260439	3260439	35	+	.	coverage=247;context=CTCCCGCTCAGGGGAGGGGTAGGGATAGGATTTGTAGGCCC;IPDRatio=1.57
CP008925 Salmonella_enterica_subsp._enterica_serovar_Cerro_87	kinModCall	m6A	3260448	3260448	67	+	.	coverage=243;context=AGGGGAGGGGTAGGGATAGGATTTGTAGGCCCGATAAGCAG;IPDRatio=1.85;frac=0.456;fracLow=0.283;fracUp=0.611;identificationQv=33
CP008925 Salmonella_enterica_subsp._enterica_serovar_Cerro_87	kinModCall	modified_base	3260449	3260449	29	-	.	coverage=232;context=GCTGCTTATCGGGCCTACAAATCCTATCCCTACCCCTCCCC;IPDRatio=1.40
CP008925 Salmonella_enterica_subsp._enterica_serovar_Cerro_87	kinModCall	modified_base	3260450	3260450	28	-	.	coverage=244;context=CGCTGCTTATCGGGCCTACAAATCCTATCCCTACCCCTCCC;IPDRatio=1.42
CP008925 Salmonella_enterica_subsp._enterica_serovar_Cerro_87	kinModCall	modified_base	3260486	3260486	35	+	.	coverage=245;context=CAGCGCGCCATCGGGCATTTCACGGTTTTGGTTATGACGGC;IPDRatio=1.52
CP008925 Salmonella_enterica_subsp._enterica_serovar_Cerro_87	kinModCall	modified_base	3260488	3260488	29	+	.	coverage=247;context=GCGCGCCATCGGGCATTTCACGGTTTTGGTTATGACGGCAT;IPDRatio=1.48
CP008925 Salmonella_enterica_subsp._enterica_serovar_Cerro_87	kinModCall	m4C	3260495	3260495	70	-	.	coverage=230;context=CATCGCGATGCCGTCATAACCAAAACCGTGAAATGCCCGAT;IPDRatio=1.96;frac=0.512;fracLow=0.379;fracUp=0.654;identificationQv=20
CP008925 Salmonella_enterica_subsp._enterica_serovar_Cerro_87	kinModCall	modified_base	3260500	3260500	23	-	.	coverage=239;context=CAGGCCATCGCGATGCCGTCATAACCAAAACCGTGAAATGC;IPDRatio=1.38
CP008925 Salmonella_enterica_subsp._enterica_serovar_Cerro_87	kinModCall	m6A	3260536	3260536	65	-	.	coverage=237;context=GATCCTGGCGTGGTGGAGAAACTGCTCGAAGAGAAGCAGGC;IPDRatio=1.88;frac=0.320;fracLow=0.228;fracUp=0.411;identificationQv=8
CP008925 Salmonella_enterica_subsp._enterica_serovar_Cerro_87	kinModCall	modified_base	3260546	3260546	24	-	.	coverage=239;context=GACTCTCGCCGATCCTGGCGTGGTGGAGAAACTGCTCGAAG;IPDRatio=1.49
CP008925 Salmonella_enterica_subsp._enterica_serovar_Cerro_87	kinModCall	m6A	3260554	3260554	335	+	.	coverage=244;context=AGTTTCTCCACCACGCCAGGATCGGCGAGAGTCGAGGTATC;IPDRatio=6.26;frac=0.963;fracLow=0.873;fracUp=1.000;identificationQv=324
CP008925 Salmonella_enterica_subsp._enterica_serovar_Cerro_87	kinModCall	modified_base	3260554	3260554	40	-	.	coverage=230;context=GATACCTCGACTCTCGCCGATCCTGGCGTGGTGGAGAAACT;IPDRatio=1.61
CP008925 Salmonella_enterica_subsp._enterica_serovar_Cerro_87	kinModCall	m6A	3260555	3260555	367	-	.	coverage=241;context=CGATACCTCGACTCTCGCCGATCCTGGCGTGGTGGAGAAAC;IPDRatio=7.55;frac=1.000;fracLow=1.000;fracUp=1.000;identificationQv=405
CP008925 Salmonella_enterica_subsp._enterica_serovar_Cerro_87	kinModCall	modified_base	3260562	3260562	46	+	.	coverage=245;context=CACCACGCCAGGATCGGCGAGAGTCGAGGTATCGCCCAGAT;IPDRatio=1.67
CP008925 Salmonella_enterica_subsp._enterica_serovar_Cerro_87	kinModCall	modified_base	3260573	3260573	45	-	.	coverage=238;context=CGATACCAGCAATCTGGGCGATACCTCGACTCTCGCCGATC;IPDRatio=1.67
CP008925 Salmonella_enterica_subsp._enterica_serovar_Cerro_87	kinModCall	m6A	3260581	3260581	49	+	.	coverage=245;context=AGAGTCGAGGTATCGCCCAGATTGCTGGTATCGCCCGTCGC;IPDRatio=1.67;frac=0.195;fracLow=0.112;fracUp=0.285;identificationQv=3
CP008925 Salmonella_enterica_subsp._enterica_serovar_Cerro_87	kinModCall	modified_base	3260584	3260584	29	-	.	coverage=248;context=ATCGCGACGGGCGATACCAGCAATCTGGGCGATACCTCGAC;IPDRatio=1.43
CP008925 Salmonella_enterica_subsp._enterica_serovar_Cerro_87	kinModCall	modified_base	3260590	3260590	27	+	.	coverage=247;context=GTATCGCCCAGATTGCTGGTATCGCCCGTCGCGATTTTGCG;IPDRatio=1.42
CP008925 Salmonella_enterica_subsp._enterica_serovar_Cerro_87	kinModCall	modified_base	3260592	3260592	64	-	.	coverage=241;context=TGCGCAAAATCGCGACGGGCGATACCAGCAATCTGGGCGAT;IPDRatio=1.96
CP008925 Salmonella_enterica_subsp._enterica_serovar_Cerro_87	kinModCall	modified_base	3260601	3260601	33	+	.	coverage=253;context=ATTGCTGGTATCGCCCGTCGCGATTTTGCGCAAAATACGGC;IPDRatio=1.52
CP008925 Salmonella_enterica_subsp._enterica_serovar_Cerro_87	kinModCall	modified_base	3260623	3260623	23	+	.	coverage=247;context=ATTTTGCGCAAAATACGGCGCATAATTTTGCCTGAACGGGT;IPDRatio=1.39
CP008925 Salmonella_enterica_subsp._enterica_serovar_Cerro_87	kinModCall	modified_base	3260629	3260629	22	-	.	coverage=246;context=CCAAAAACCCGTTCAGGCAAAATTATGCGCCGTATTTTGCG;IPDRatio=1.36
CP008925 Salmonella_enterica_subsp._enterica_serovar_Cerro_87	kinModCall	modified_base	3260630	3260630	24	-	.	coverage=245;context=GCCAAAAACCCGTTCAGGCAAAATTATGCGCCGTATTTTGC;IPDRatio=1.40
CP008925 Salmonella_enterica_subsp._enterica_serovar_Cerro_87	kinModCall	modified_base	3260638	3260638	23	+	.	coverage=252;context=CGGCGCATAATTTTGCCTGAACGGGTTTTTGGCAGTGAGTC;IPDRatio=1.38
CP008925 Salmonella_enterica_subsp._enterica_serovar_Cerro_87	kinModCall	modified_base	3260645	3260645	70	+	.	coverage=240;context=TAATTTTGCCTGAACGGGTTTTTGGCAGTGAGTCGGTCCAG;IPDRatio=1.93
CP008925 Salmonella_enterica_subsp._enterica_serovar_Cerro_87	kinModCall	m6A	3260646	3260646	28	-	.	coverage=244;context=ACTGGACCGACTCACTGCCAAAAACCCGTTCAGGCAAAATT;IPDRatio=1.46;frac=0.143;fracLow=0.071;fracUp=0.229;identificationQv=4
CP008925 Salmonella_enterica_subsp._enterica_serovar_Cerro_87	kinModCall	m4C	3260690	3260690	48	-	.	coverage=215;context=GGTACGTAAAGAGATTGGCCCGCTGGCGACGCCGGACGTGC;IPDRatio=1.76;frac=0.508;fracLow=0.371;fracUp=0.673;identificationQv=4
CP008925 Salmonella_enterica_subsp._enterica_serovar_Cerro_87	kinModCall	m4C	3260694	3260694	56	+	.	coverage=228;context=GTCCGGCGTCGCCAGCGGGCCAATCTCTTTACGTACCCAGT;IPDRatio=1.87;frac=0.458;fracLow=0.313;fracUp=0.586;identificationQv=40
CP008925 Salmonella_enterica_subsp._enterica_serovar_Cerro_87	kinModCall	modified_base	3260706	3260706	36	+	.	coverage=232;context=CAGCGGGCCAATCTCTTTACGTACCCAGTTACGCACCTCCG;IPDRatio=1.58
CP008925 Salmonella_enterica_subsp._enterica_serovar_Cerro_87	kinModCall	modified_base	3260707	3260707	23	-	.	coverage=243;context=GCGGAGGTGCGTAACTGGGTACGTAAAGAGATTGGCCCGCT;IPDRatio=1.42
CP008925 Salmonella_enterica_subsp._enterica_serovar_Cerro_87	kinModCall	modified_base	3260717	3260717	30	-	.	coverage=227;context=AGAACTGTACGCGGAGGTGCGTAACTGGGTACGTAAAGAGA;IPDRatio=1.47
CP008925 Salmonella_enterica_subsp._enterica_serovar_Cerro_87	kinModCall	modified_base	3260727	3260727	22	+	.	coverage=241;context=TACCCAGTTACGCACCTCCGCGTACAGTTCTGGCGACGGTT;IPDRatio=1.35
CP008925 Salmonella_enterica_subsp._enterica_serovar_Cerro_87	kinModCall	modified_base	3260734	3260734	219	+	.	coverage=246;context=TTACGCACCTCCGCGTACAGTTCTGGCGACGGTTCCTCGCC;IPDRatio=4.01
CP008925 Salmonella_enterica_subsp._enterica_serovar_Cerro_87	kinModCall	m6A	3260734	3260734	48	-	.	coverage=232;context=GGCGAGGAACCGTCGCCAGAACTGTACGCGGAGGTGCGTAA;IPDRatio=1.72;frac=0.372;fracLow=0.257;fracUp=0.447;identificationQv=23
CP008925 Salmonella_enterica_subsp._enterica_serovar_Cerro_87	kinModCall	modified_base	3260735	3260735	24	+	.	coverage=239;context=TACGCACCTCCGCGTACAGTTCTGGCGACGGTTCCTCGCCG;IPDRatio=1.48
CP008925 Salmonella_enterica_subsp._enterica_serovar_Cerro_87	kinModCall	m6A	3260735	3260735	330	-	.	coverage=243;context=CGGCGAGGAACCGTCGCCAGAACTGTACGCGGAGGTGCGTA;IPDRatio=9.36;frac=0.967;fracLow=0.891;fracUp=1.000;identificationQv=301
CP008925 Salmonella_enterica_subsp._enterica_serovar_Cerro_87	kinModCall	modified_base	3260736	3260736	50	-	.	coverage=225;context=ACGGCGAGGAACCGTCGCCAGAACTGTACGCGGAGGTGCGT;IPDRatio=2.00
CP008925 Salmonella_enterica_subsp._enterica_serovar_Cerro_87	kinModCall	modified_base	3260750	3260750	26	-	.	coverage=245;context=TGTGACGCTCAACCACGGCGAGGAACCGTCGCCAGAACTGT;IPDRatio=1.43
CP008925 Salmonella_enterica_subsp._enterica_serovar_Cerro_87	kinModCall	modified_base	3260760	3260760	25	-	.	coverage=249;context=TTTACGCTTATGTGACGCTCAACCACGGCGAGGAACCGTCG;IPDRatio=1.37
CP008925 Salmonella_enterica_subsp._enterica_serovar_Cerro_87	kinModCall	modified_base	3260781	3260781	22	-	.	coverage=231;context=ACGCTATCAAAGGCCAGGCGATTTACGCTTATGTGACGCTC;IPDRatio=1.36
CP008925 Salmonella_enterica_subsp._enterica_serovar_Cerro_87	kinModCall	modified_base	3260791	3260791	54	+	.	coverage=242;context=TAAGCGTAAATCGCCTGGCCTTTGATAGCGTGTGGAATACC;IPDRatio=1.82
CP008925 Salmonella_enterica_subsp._enterica_serovar_Cerro_87	kinModCall	modified_base	3260791	3260791	33	-	.	coverage=232;context=GGTATTCCACACGCTATCAAAGGCCAGGCGATTTACGCTTA;IPDRatio=1.53
CP008925 Salmonella_enterica_subsp._enterica_serovar_Cerro_87	kinModCall	modified_base	3260793	3260793	26	-	.	coverage=243;context=TGGGTATTCCACACGCTATCAAAGGCCAGGCGATTTACGCT;IPDRatio=1.45
CP008925 Salmonella_enterica_subsp._enterica_serovar_Cerro_87	kinModCall	modified_base	3260796	3260796	28	-	.	coverage=239;context=TGGTGGGTATTCCACACGCTATCAAAGGCCAGGCGATTTAC;IPDRatio=1.43
CP008925 Salmonella_enterica_subsp._enterica_serovar_Cerro_87	kinModCall	modified_base	3260802	3260802	38	-	.	coverage=241;context=CGGCGGTGGTGGGTATTCCACACGCTATCAAAGGCCAGGCG;IPDRatio=1.51
CP008925 Salmonella_enterica_subsp._enterica_serovar_Cerro_87	kinModCall	modified_base	3260809	3260809	26	-	.	coverage=235;context=GCCGAAGCGGCGGTGGTGGGTATTCCACACGCTATCAAAGG;IPDRatio=1.40
CP008925 Salmonella_enterica_subsp._enterica_serovar_Cerro_87	kinModCall	modified_base	3260824	3260824	21	-	.	coverage=235;context=GCGCATCCGAAGATCGCCGAAGCGGCGGTGGTGGGTATTCC;IPDRatio=1.31
CP008925 Salmonella_enterica_subsp._enterica_serovar_Cerro_87	kinModCall	m6A	3260831	3260831	318	+	.	coverage=238;context=CCACCACCGCCGCTTCGGCGATCTTCGGATGCGCCACCAGC;IPDRatio=6.92;frac=0.986;fracLow=0.903;fracUp=1.000;identificationQv=335
CP008925 Salmonella_enterica_subsp._enterica_serovar_Cerro_87	kinModCall	m6A	3260832	3260832	365	-	.	coverage=242;context=CGCTGGTGGCGCATCCGAAGATCGCCGAAGCGGCGGTGGTG;IPDRatio=7.10;frac=0.985;fracLow=0.921;fracUp=1.000;identificationQv=354
CP008925 Salmonella_enterica_subsp._enterica_serovar_Cerro_87	kinModCall	m4C	3260869	3260869	25	+	.	coverage=230;context=AGCGCCGATTCGATTTCCGCCGTACCCAGACGGTGGCCGGA;IPDRatio=1.43;frac=0.422;fracLow=0.252;fracUp=0.580;identificationQv=6
CP008925 Salmonella_enterica_subsp._enterica_serovar_Cerro_87	kinModCall	modified_base	3260895	3260895	40	+	.	coverage=235;context=CAGACGGTGGCCGGAAACGTTTAACACGTCATCCACGCGAC;IPDRatio=1.63
CP008925 Salmonella_enterica_subsp._enterica_serovar_Cerro_87	kinModCall	modified_base	3260914	3260914	22	+	.	coverage=240;context=TTTAACACGTCATCCACGCGACCGGTGATCCAGTAATAGCC;IPDRatio=1.36
CP008925 Salmonella_enterica_subsp._enterica_serovar_Cerro_87	kinModCall	m6A	3260921	3260921	213	+	.	coverage=245;context=CGTCATCCACGCGACCGGTGATCCAGTAATAGCCGTCTTCA;IPDRatio=3.32;frac=0.969;fracLow=0.857;fracUp=1.000;identificationQv=277
CP008925 Salmonella_enterica_subsp._enterica_serovar_Cerro_87	kinModCall	m6A	3260922	3260922	344	-	.	coverage=237;context=ATGAAGACGGCTATTACTGGATCACCGGTCGCGTGGATGAC;IPDRatio=7.22;frac=1.000;fracLow=0.995;fracUp=1.000;identificationQv=374
CP008925 Salmonella_enterica_subsp._enterica_serovar_Cerro_87	kinModCall	m6A	3260928	3260928	21	+	.	coverage=244;context=CACGCGACCGGTGATCCAGTAATAGCCGTCTTCATCGCGAC;IPDRatio=1.34;frac=0.098;fracLow=0.021;fracUp=0.176;identificationQv=4
CP008925 Salmonella_enterica_subsp._enterica_serovar_Cerro_87	kinModCall	m6A	3260930	3260930	103	-	.	coverage=229;context=TCGTCGCGATGAAGACGGCTATTACTGGATCACCGGTCGCG;IPDRatio=2.38;frac=0.367;fracLow=0.275;fracUp=0.467;identificationQv=66
CP008925 Salmonella_enterica_subsp._enterica_serovar_Cerro_87	kinModCall	modified_base	3260933	3260933	51	-	.	coverage=215;context=CGCTCGTCGCGATGAAGACGGCTATTACTGGATCACCGGTC;IPDRatio=1.84
CP008925 Salmonella_enterica_subsp._enterica_serovar_Cerro_87	kinModCall	m6A	3260968	3260968	43	+	.	coverage=213;context=CGAGCGCCGTCGCCGCTGAAATACATATTCTTAAAGGTAGA;IPDRatio=1.68;frac=0.302;fracLow=0.206;fracUp=0.394;identificationQv=12
CP008925 Salmonella_enterica_subsp._enterica_serovar_Cerro_87	kinModCall	modified_base	3260975	3260975	41	-	.	coverage=209;context=CTATTTCTCTACCTTTAAGAATATGTATTTCAGCGGCGACG;IPDRatio=1.62
CP008925 Salmonella_enterica_subsp._enterica_serovar_Cerro_87	kinModCall	m6A	3260980	3260980	65	+	.	coverage=230;context=CCGCTGAAATACATATTCTTAAAGGTAGAGAAATAGGTCTG;IPDRatio=1.94;frac=0.282;fracLow=0.201;fracUp=0.381;identificationQv=32
CP008925 Salmonella_enterica_subsp._enterica_serovar_Cerro_87	kinModCall	modified_base	3260994	3260994	31	+	.	coverage=231;context=ATTCTTAAAGGTAGAGAAATAGGTCTGCTCAAAACGTTCAT;IPDRatio=1.51
CP008925 Salmonella_enterica_subsp._enterica_serovar_Cerro_87	kinModCall	m6A	3261016	3261016	361	+	.	coverage=233;context=GTCTGCTCAAAACGTTCATGATCGCCGAACAGAGTGCGCGC;IPDRatio=9.77;frac=0.998;fracLow=0.996;fracUp=1.000;identificationQv=325
CP008925 Salmonella_enterica_subsp._enterica_serovar_Cerro_87	kinModCall	m6A	3261017	3261017	358	-	.	coverage=219;context=GGCGCGCACTCTGTTCGGCGATCATGAACGTTTTGAGCAGA;IPDRatio=8.63;frac=1.000;fracLow=1.000;fracUp=1.000;identificationQv=374
CP008925 Salmonella_enterica_subsp._enterica_serovar_Cerro_87	kinModCall	m6A	3261028	3261028	240	+	.	coverage=229;context=CGTTCATGATCGCCGAACAGAGTGCGCGCCTGGCCCGGCCA;IPDRatio=5.63;frac=1.000;fracLow=0.943;fracUp=1.000;identificationQv=211
CP008925 Salmonella_enterica_subsp._enterica_serovar_Cerro_87	kinModCall	modified_base	3261041	3261041	32	+	.	coverage=232;context=CGAACAGAGTGCGCGCCTGGCCCGGCCAGGAATCGGTGATG;IPDRatio=1.53
CP008925 Salmonella_enterica_subsp._enterica_serovar_Cerro_87	kinModCall	modified_base	3261047	3261047	28	+	.	coverage=215;context=GAGTGCGCGCCTGGCCCGGCCAGGAATCGGTGATGACCAGA;IPDRatio=1.46
CP008925 Salmonella_enterica_subsp._enterica_serovar_Cerro_87	kinModCall	modified_base	3261070	3261070	29	-	.	coverage=227;context=CAAGAAGGCGCGACGGAAGGCAATCTGGTCATCACCGATTC;IPDRatio=1.47
CP008925 Salmonella_enterica_subsp._enterica_serovar_Cerro_87	kinModCall	m6A	3261073	3261073	23	-	.	coverage=212;context=CCGCAAGAAGGCGCGACGGAAGGCAATCTGGTCATCACCGA;IPDRatio=1.43;frac=0.286;fracLow=0.185;fracUp=0.355;identificationQv=6
CP008925 Salmonella_enterica_subsp._enterica_serovar_Cerro_87	kinModCall	modified_base	3261100	3261100	34	-	.	coverage=218;context=CCTGCGCTGGTGGATAACGAAGGCCATCCGCAAGAAGGCGC;IPDRatio=1.53
CP008925 Salmonella_enterica_subsp._enterica_serovar_Cerro_87	kinModCall	modified_base	3261163	3261163	34	+	.	coverage=220;context=GTGGCGGAACCGGCTTTCAGTTCGATAGCGCCTGGTAGCGG;IPDRatio=1.55
CP008925 Salmonella_enterica_subsp._enterica_serovar_Cerro_87	kinModCall	m4C	3261173	3261173	68	+	.	coverage=215;context=CGGCTTTCAGTTCGATAGCGCCTGGTAGCGGCGTGATCATA;IPDRatio=1.98;frac=0.588;fracLow=0.437;fracUp=0.735;identificationQv=30
CP008925 Salmonella_enterica_subsp._enterica_serovar_Cerro_87	kinModCall	modified_base	3261180	3261180	28	-	.	coverage=201;context=GCGGTTTTATGATCACGCCGCTACCAGGCGCTATCGAACTG;IPDRatio=1.44
CP008925 Salmonella_enterica_subsp._enterica_serovar_Cerro_87	kinModCall	m6A	3261188	3261188	344	+	.	coverage=213;context=TAGCGCCTGGTAGCGGCGTGATCATAAAACCGCCTGTTTCA;IPDRatio=8.59;frac=1.000;fracLow=0.955;fracUp=1.000;identificationQv=371
CP008925 Salmonella_enterica_subsp._enterica_serovar_Cerro_87	kinModCall	m6A	3261189	3261189	311	-	.	coverage=205;context=CTGAAACAGGCGGTTTTATGATCACGCCGCTACCAGGCGCT;IPDRatio=9.28;frac=1.000;fracLow=0.991;fracUp=1.000;identificationQv=295
CP008925 Salmonella_enterica_subsp._enterica_serovar_Cerro_87	kinModCall	modified_base	3261222	3261222	28	-	.	coverage=198;context=AAAAATGTCCGGTCGTCGACACCTGGTGGCAGACTGAAACA;IPDRatio=1.48
CP008925 Salmonella_enterica_subsp._enterica_serovar_Cerro_87	kinModCall	modified_base	3261224	3261224	23	-	.	coverage=198;context=GGAAAAATGTCCGGTCGTCGACACCTGGTGGCAGACTGAAA;IPDRatio=1.39
CP008925 Salmonella_enterica_subsp._enterica_serovar_Cerro_87	kinModCall	modified_base	3261235	3261235	22	-	.	coverage=201;context=AAGATCGGCAAGGAAAAATGTCCGGTCGTCGACACCTGGTG;IPDRatio=1.40
CP008925 Salmonella_enterica_subsp._enterica_serovar_Cerro_87	kinModCall	modified_base	3261238	3261238	29	-	.	coverage=185;context=AAGAAGATCGGCAAGGAAAAATGTCCGGTCGTCGACACCTG;IPDRatio=1.50
CP008925 Salmonella_enterica_subsp._enterica_serovar_Cerro_87	kinModCall	modified_base	3261243	3261243	34	+	.	coverage=213;context=GTCGACGACCGGACATTTTTCCTTGCCGATCTTCTTCCAGT;IPDRatio=1.54
CP008925 Salmonella_enterica_subsp._enterica_serovar_Cerro_87	kinModCall	modified_base	3261245	3261245	28	-	.	coverage=197;context=GTACTGGAAGAAGATCGGCAAGGAAAAATGTCCGGTCGTCG;IPDRatio=1.42
CP008925 Salmonella_enterica_subsp._enterica_serovar_Cerro_87	kinModCall	m6A	3261251	3261251	315	+	.	coverage=210;context=CCGGACATTTTTCCTTGCCGATCTTCTTCCAGTACCATTCC;IPDRatio=6.90;frac=1.000;fracLow=0.959;fracUp=1.000;identificationQv=308
CP008925 Salmonella_enterica_subsp._enterica_serovar_Cerro_87	kinModCall	m6A	3261252	3261252	292	-	.	coverage=196;context=GGGAATGGTACTGGAAGAAGATCGGCAAGGAAAAATGTCCG;IPDRatio=8.16;frac=1.000;fracLow=0.985;fracUp=1.000;identificationQv=260
CP008925 Salmonella_enterica_subsp._enterica_serovar_Cerro_87	kinModCall	modified_base	3261255	3261255	47	+	.	coverage=204;context=ACATTTTTCCTTGCCGATCTTCTTCCAGTACCATTCCCACG;IPDRatio=1.73
CP008925 Salmonella_enterica_subsp._enterica_serovar_Cerro_87	kinModCall	m6A	3261269	3261269	88	-	.	coverage=205;context=GATCAATCCCGAAGCGTGGGAATGGTACTGGAAGAAGATCG;IPDRatio=2.23;frac=0.470;fracLow=0.341;fracUp=0.586;identificationQv=9
CP008925 Salmonella_enterica_subsp._enterica_serovar_Cerro_87	kinModCall	m4C	3261286	3261286	36	-	.	coverage=208;context=GGTTCCGTCGGCGAGCCGATCAATCCCGAAGCGTGGGAATG;IPDRatio=1.63;frac=0.533;fracLow=0.396;fracUp=0.692;identificationQv=7
CP008925 Salmonella_enterica_subsp._enterica_serovar_Cerro_87	kinModCall	m6A	3261287	3261287	342	+	.	coverage=215;context=ATTCCCACGCTTCGGGATTGATCGGCTCGCCGACGGAACCC;IPDRatio=7.03;frac=0.974;fracLow=0.948;fracUp=0.990;identificationQv=341
CP008925 Salmonella_enterica_subsp._enterica_serovar_Cerro_87	kinModCall	m6A	3261288	3261288	281	-	.	coverage=199;context=TGGGTTCCGTCGGCGAGCCGATCAATCCCGAAGCGTGGGAA;IPDRatio=8.50;frac=1.000;fracLow=0.986;fracUp=1.000;identificationQv=282
CP008925 Salmonella_enterica_subsp._enterica_serovar_Cerro_87	kinModCall	modified_base	3261316	3261316	26	+	.	coverage=222;context=CCGACGGAACCCAGAATGCGCAGTGAAGAACGGTCGGTGCC;IPDRatio=1.45
CP008925 Salmonella_enterica_subsp._enterica_serovar_Cerro_87	kinModCall	m6A	3261333	3261333	38	-	.	coverage=207;context=GCGATAAAGCCATTGAAGGCACCGACCGTTCTTCACTGCGC;IPDRatio=1.63;frac=0.347;fracLow=0.235;fracUp=0.471;identificationQv=4
CP008925 Salmonella_enterica_subsp._enterica_serovar_Cerro_87	kinModCall	modified_base	3261342	3261342	23	-	.	coverage=206;context=TGGCGGAAGGCGATAAAGCCATTGAAGGCACCGACCGTTCT;IPDRatio=1.41
CP008925 Salmonella_enterica_subsp._enterica_serovar_Cerro_87	kinModCall	modified_base	3261362	3261362	21	+	.	coverage=234;context=TGGCTTTATCGCCTTCCGCCATCAGCGCGCGGATAGCCGTC;IPDRatio=1.37
CP008925 Salmonella_enterica_subsp._enterica_serovar_Cerro_87	kinModCall	modified_base	3261388	3261388	21	+	.	coverage=214;context=GCGCGGATAGCCGTCGGGGCGGTATAAAGAATGTTGACCTG;IPDRatio=1.51
CP008925 Salmonella_enterica_subsp._enterica_serovar_Cerro_87	kinModCall	modified_base	3261396	3261396	42	-	.	coverage=199;context=ACAAACACCAGGTCAACATTCTTTATACCGCCCCGACGGCT;IPDRatio=1.65
CP008925 Salmonella_enterica_subsp._enterica_serovar_Cerro_87	kinModCall	modified_base	3261402	3261402	28	+	.	coverage=217;context=CGGGGCGGTATAAAGAATGTTGACCTGGTGTTTGTCGACCA;IPDRatio=1.37
CP008925 Salmonella_enterica_subsp._enterica_serovar_Cerro_87	kinModCall	modified_base	3261405	3261405	21	+	.	coverage=225;context=GGCGGTATAAAGAATGTTGACCTGGTGTTTGTCGACCACCT;IPDRatio=1.34
CP008925 Salmonella_enterica_subsp._enterica_serovar_Cerro_87	kinModCall	modified_base	3261407	3261407	26	-	.	coverage=204;context=CCAGGTGGTCGACAAACACCAGGTCAACATTCTTTATACCG;IPDRatio=1.48
CP008925 Salmonella_enterica_subsp._enterica_serovar_Cerro_87	kinModCall	m4C	3261430	3261430	73	+	.	coverage=222;context=TGTTTGTCGACCACCTGGCACATGCGAGCGGGCGTTGGCCA;IPDRatio=2.00;frac=0.623;fracLow=0.460;fracUp=0.801;identificationQv=46
CP008925 Salmonella_enterica_subsp._enterica_serovar_Cerro_87	kinModCall	modified_base	3261431	3261431	27	+	.	coverage=222;context=GTTTGTCGACCACCTGGCACATGCGAGCGGGCGTTGGCCAA;IPDRatio=1.51
CP008925 Salmonella_enterica_subsp._enterica_serovar_Cerro_87	kinModCall	m6A	3261445	3261445	37	-	.	coverage=208;context=GAAGGCGTGCCGAATTGGCCAACGCCCGCTCGCATGTGCCA;IPDRatio=1.54;frac=0.136;fracLow=0.025;fracUp=0.222;identificationQv=8
CP008925 Salmonella_enterica_subsp._enterica_serovar_Cerro_87	kinModCall	modified_base	3261463	3261463	27	-	.	coverage=205;context=GCGACCACCTTAATGTTTGAAGGCGTGCCGAATTGGCCAAC;IPDRatio=1.47
CP008925 Salmonella_enterica_subsp._enterica_serovar_Cerro_87	kinModCall	modified_base	3261465	3261465	45	+	.	coverage=229;context=TGGCCAATTCGGCACGCCTTCAAACATTAAGGTGGTCGCGC;IPDRatio=1.64
CP008925 Salmonella_enterica_subsp._enterica_serovar_Cerro_87	kinModCall	modified_base	3261471	3261471	23	+	.	coverage=222;context=ATTCGGCACGCCTTCAAACATTAAGGTGGTCGCGCCGCAGG;IPDRatio=1.34
CP008925 Salmonella_enterica_subsp._enterica_serovar_Cerro_87	kinModCall	modified_base	3261472	3261472	46	+	.	coverage=219;context=TTCGGCACGCCTTCAAACATTAAGGTGGTCGCGCCGCAGGC;IPDRatio=1.67
CP008925 Salmonella_enterica_subsp._enterica_serovar_Cerro_87	kinModCall	modified_base	3261478	3261478	21	-	.	coverage=198;context=CCGCTGGCCTGCGGCGCGACCACCTTAATGTTTGAAGGCGT;IPDRatio=1.31
CP008925 Salmonella_enterica_subsp._enterica_serovar_Cerro_87	kinModCall	modified_base	3261480	3261480	30	-	.	coverage=203;context=GCCCGCTGGCCTGCGGCGCGACCACCTTAATGTTTGAAGGC;IPDRatio=1.49
CP008925 Salmonella_enterica_subsp._enterica_serovar_Cerro_87	kinModCall	modified_base	3261503	3261503	33	+	.	coverage=222;context=CGCCGCAGGCCAGCGGGCCATACAACAGATAGCTGTGCCCC;IPDRatio=1.52
CP008925 Salmonella_enterica_subsp._enterica_serovar_Cerro_87	kinModCall	modified_base	3261507	3261507	26	+	.	coverage=221;context=GCAGGCCAGCGGGCCATACAACAGATAGCTGTGCCCCGTCA;IPDRatio=1.43
CP008925 Salmonella_enterica_subsp._enterica_serovar_Cerro_87	kinModCall	modified_base	3261509	3261509	36	-	.	coverage=205;context=GGTGACGGGGCACAGCTATCTGTTGTATGGCCCGCTGGCCT;IPDRatio=1.53
CP008925 Salmonella_enterica_subsp._enterica_serovar_Cerro_87	kinModCall	modified_base	3261512	3261512	28	-	.	coverage=206;context=TTGGGTGACGGGGCACAGCTATCTGTTGTATGGCCCGCTGG;IPDRatio=1.43
CP008925 Salmonella_enterica_subsp._enterica_serovar_Cerro_87	kinModCall	m4C	3261514	3261514	40	-	.	coverage=203;context=GGTTGGGTGACGGGGCACAGCTATCTGTTGTATGGCCCGCT;IPDRatio=1.61;frac=0.432;fracLow=0.259;fracUp=0.647;identificationQv=18
CP008925 Salmonella_enterica_subsp._enterica_serovar_Cerro_87	kinModCall	modified_base	3261518	3261518	26	-	.	coverage=199;context=TGTGGGTTGGGTGACGGGGCACAGCTATCTGTTGTATGGCC;IPDRatio=1.44
CP008925 Salmonella_enterica_subsp._enterica_serovar_Cerro_87	kinModCall	modified_base	3261546	3261546	88	+	.	coverage=225;context=CACCCAACCCACATCGGCGGTACACCAGTAAATATCGCCAG;IPDRatio=2.20
CP008925 Salmonella_enterica_subsp._enterica_serovar_Cerro_87	kinModCall	modified_base	3261552	3261552	34	-	.	coverage=205;context=ATCACCCTGGCGATATTTACTGGTGTACCGCCGATGTGGGT;IPDRatio=1.62
CP008925 Salmonella_enterica_subsp._enterica_serovar_Cerro_87	kinModCall	modified_base	3261553	3261553	30	+	.	coverage=218;context=CCCACATCGGCGGTACACCAGTAAATATCGCCAGGGTGATA;IPDRatio=1.50
CP008925 Salmonella_enterica_subsp._enterica_serovar_Cerro_87	kinModCall	modified_base	3261555	3261555	21	+	.	coverage=231;context=CACATCGGCGGTACACCAGTAAATATCGCCAGGGTGATAAT;IPDRatio=1.37
CP008925 Salmonella_enterica_subsp._enterica_serovar_Cerro_87	kinModCall	modified_base	3261557	3261557	55	-	.	coverage=202;context=TGATTATCACCCTGGCGATATTTACTGGTGTACCGCCGATG;IPDRatio=1.82
CP008925 Salmonella_enterica_subsp._enterica_serovar_Cerro_87	kinModCall	m6A	3261560	3261560	93	-	.	coverage=208;context=CTTTGATTATCACCCTGGCGATATTTACTGGTGTACCGCCG;IPDRatio=2.27;frac=0.506;fracLow=0.390;fracUp=0.623;identificationQv=30
CP008925 Salmonella_enterica_subsp._enterica_serovar_Cerro_87	kinModCall	modified_base	3261579	3261579	42	+	.	coverage=221;context=ATCGCCAGGGTGATAATCAAAGACATACTTAAAGGTGGTCG;IPDRatio=1.61
CP008925 Salmonella_enterica_subsp._enterica_serovar_Cerro_87	kinModCall	modified_base	3261583	3261583	52	+	.	coverage=226;context=CCAGGGTGATAATCAAAGACATACTTAAAGGTGGTCGCGGC;IPDRatio=1.74
CP008925 Salmonella_enterica_subsp._enterica_serovar_Cerro_87	kinModCall	modified_base	3261586	3261586	32	+	.	coverage=230;context=GGGTGATAATCAAAGACATACTTAAAGGTGGTCGCGGCGTA;IPDRatio=1.49
CP008925 Salmonella_enterica_subsp._enterica_serovar_Cerro_87	kinModCall	modified_base	3261589	3261589	27	+	.	coverage=234;context=TGATAATCAAAGACATACTTAAAGGTGGTCGCGGCGTAGAC;IPDRatio=1.41
CP008925 Salmonella_enterica_subsp._enterica_serovar_Cerro_87	kinModCall	m6A	3261608	3261608	29	+	.	coverage=227;context=TAAAGGTGGTCGCGGCGTAGACCAGATAGCCGCCGGTGGTG;IPDRatio=1.48;frac=0.182;fracLow=0.052;fracUp=0.299;identificationQv=8
CP008925 Salmonella_enterica_subsp._enterica_serovar_Cerro_87	kinModCall	modified_base	3261611	3261611	23	-	.	coverage=202;context=GCACACCACCGGCGGCTATCTGGTCTACGCCGCGACCACCT;IPDRatio=1.40
CP008925 Salmonella_enterica_subsp._enterica_serovar_Cerro_87	kinModCall	modified_base	3261616	3261616	30	-	.	coverage=220;context=GTGCTGCACACCACCGGCGGCTATCTGGTCTACGCCGCGAC;IPDRatio=1.51
CP008925 Salmonella_enterica_subsp._enterica_serovar_Cerro_87	kinModCall	modified_base	3261646	3261646	30	+	.	coverage=235;context=GTGTGCAGCACGCCTTTCGGCTTGCCGGTGGAGCCGGAGGT;IPDRatio=1.48
CP008925 Salmonella_enterica_subsp._enterica_serovar_Cerro_87	kinModCall	m6A	3261663	3261663	48	+	.	coverage=235;context=CGGCTTGCCGGTGGAGCCGGAGGTATAAAGGATAAACAGCG;IPDRatio=2.03;frac=0.567;fracLow=0.435;fracUp=0.705;identificationQv=5
CP008925 Salmonella_enterica_subsp._enterica_serovar_Cerro_87	kinModCall	modified_base	3261672	3261672	44	-	.	coverage=211;context=CCGAAGATCCGCTGTTTATCCTTTATACCTCCGGCTCCACC;IPDRatio=1.72
CP008925 Salmonella_enterica_subsp._enterica_serovar_Cerro_87	kinModCall	modified_base	3261674	3261674	49	+	.	coverage=230;context=TGGAGCCGGAGGTATAAAGGATAAACAGCGGATCTTCGGCA;IPDRatio=1.67
CP008925 Salmonella_enterica_subsp._enterica_serovar_Cerro_87	kinModCall	m6A	3261685	3261685	372	+	.	coverage=234;context=GTATAAAGGATAAACAGCGGATCTTCGGCATTCATCGCTTC;IPDRatio=7.92;frac=1.000;fracLow=0.951;fracUp=1.000;identificationQv=389
CP008925 Salmonella_enterica_subsp._enterica_serovar_Cerro_87	kinModCall	m6A	3261686	3261686	290	-	.	coverage=220;context=TGAAGCGATGAATGCCGAAGATCCGCTGTTTATCCTTTATA;IPDRatio=7.11;frac=1.000;fracLow=0.957;fracUp=1.000;identificationQv=273
CP008925 Salmonella_enterica_subsp._enterica_serovar_Cerro_87	kinModCall	modified_base	3261694	3261694	22	+	.	coverage=231;context=ATAAACAGCGGATCTTCGGCATTCATCGCTTCAGGCTGGTG;IPDRatio=1.38
CP008925 Salmonella_enterica_subsp._enterica_serovar_Cerro_87	kinModCall	modified_base	3261728	3261728	21	-	.	coverage=215;context=GTGGCGCGATTTGATTGAAAAAGCCAGCCCTGAGCACCAGC;IPDRatio=1.33
CP008925 Salmonella_enterica_subsp._enterica_serovar_Cerro_87	kinModCall	modified_base	3261739	3261739	21	-	.	coverage=210;context=CGCGACCTGTGGTGGCGCGATTTGATTGAAAAAGCCAGCCC;IPDRatio=1.35
CP008925 Salmonella_enterica_subsp._enterica_serovar_Cerro_87	kinModCall	modified_base	3261740	3261740	25	-	.	coverage=220;context=CCGCGACCTGTGGTGGCGCGATTTGATTGAAAAAGCCAGCC;IPDRatio=1.43
CP008925 Salmonella_enterica_subsp._enterica_serovar_Cerro_87	kinModCall	modified_base	3261750	3261750	25	-	.	coverage=211;context=GGCAAGAAGGCCGCGACCTGTGGTGGCGCGATTTGATTGAA;IPDRatio=1.59
CP008925 Salmonella_enterica_subsp._enterica_serovar_Cerro_87	kinModCall	modified_base	3261752	3261752	39	+	.	coverage=236;context=CAATCAAATCGCGCCACCACAGGTCGCGGCCTTCTTGCCAG;IPDRatio=1.61
CP008925 Salmonella_enterica_subsp._enterica_serovar_Cerro_87	kinModCall	modified_base	3261752	3261752	24	-	.	coverage=217;context=CTGGCAAGAAGGCCGCGACCTGTGGTGGCGCGATTTGATTG;IPDRatio=1.41
CP008925 Salmonella_enterica_subsp._enterica_serovar_Cerro_87	kinModCall	m4C	3261765	3261765	73	+	.	coverage=238;context=CCACCACAGGTCGCGGCCTTCTTGCCAGTCAATGTCGCTGC;IPDRatio=1.88;frac=0.383;fracLow=0.242;fracUp=0.521;identificationQv=20
CP008925 Salmonella_enterica_subsp._enterica_serovar_Cerro_87	kinModCall	modified_base	3261771	3261771	26	+	.	coverage=240;context=CAGGTCGCGGCCTTCTTGCCAGTCAATGTCGCTGCCGGTGC;IPDRatio=1.40
CP008925 Salmonella_enterica_subsp._enterica_serovar_Cerro_87	kinModCall	m6A	3261803	3261803	391	+	.	coverage=242;context=TGCCGGTGCGCTTCAGGACGATCACATGCTCAACGCTAGTG;IPDRatio=7.53;frac=1.000;fracLow=1.000;fracUp=1.000;identificationQv=366
CP008925 Salmonella_enterica_subsp._enterica_serovar_Cerro_87	kinModCall	modified_base	3261803	3261803	27	-	.	coverage=221;context=CACTAGCGTTGAGCATGTGATCGTCCTGAAGCGCACCGGCA;IPDRatio=1.46
CP008925 Salmonella_enterica_subsp._enterica_serovar_Cerro_87	kinModCall	m6A	3261804	3261804	299	-	.	coverage=221;context=TCACTAGCGTTGAGCATGTGATCGTCCTGAAGCGCACCGGC;IPDRatio=6.31;frac=0.906;fracLow=0.823;fracUp=0.984;identificationQv=310
CP008925 Salmonella_enterica_subsp._enterica_serovar_Cerro_87	kinModCall	m6A	3261814	3261814	96	+	.	coverage=243;context=TTCAGGACGATCACATGCTCAACGCTAGTGACATTCGGGTT;IPDRatio=2.22;frac=0.318;fracLow=0.223;fracUp=0.408;identificationQv=85
CP008925 Salmonella_enterica_subsp._enterica_serovar_Cerro_87	kinModCall	modified_base	3261823	3261823	38	+	.	coverage=228;context=ATCACATGCTCAACGCTAGTGACATTCGGGTTTTTCAGCGC;IPDRatio=1.66
CP008925 Salmonella_enterica_subsp._enterica_serovar_Cerro_87	kinModCall	modified_base	3261825	3261825	101	-	.	coverage=207;context=ACGCGCTGAAAAACCCGAATGTCACTAGCGTTGAGCATGTG;IPDRatio=3.02
CP008925 Salmonella_enterica_subsp._enterica_serovar_Cerro_87	kinModCall	modified_base	3261836	3261836	26	-	.	coverage=207;context=GAATGTCGATGACGCGCTGAAAAACCCGAATGTCACTAGCG;IPDRatio=1.43
CP008925 Salmonella_enterica_subsp._enterica_serovar_Cerro_87	kinModCall	modified_base	3261845	3261845	22	-	.	coverage=216;context=GCTGAAAAAGAATGTCGATGACGCGCTGAAAAACCCGAATG;IPDRatio=1.41
CP008925 Salmonella_enterica_subsp._enterica_serovar_Cerro_87	kinModCall	modified_base	3261857	3261857	24	-	.	coverage=199;context=ACGCAGTATCCCGCTGAAAAAGAATGTCGATGACGCGCTGA;IPDRatio=1.47
CP008925 Salmonella_enterica_subsp._enterica_serovar_Cerro_87	kinModCall	modified_base	3261863	3261863	28	+	.	coverage=232;context=CGTCATCGACATTCTTTTTCAGCGGGATACTGCGTCCGGCG;IPDRatio=1.40
CP008925 Salmonella_enterica_subsp._enterica_serovar_Cerro_87	kinModCall	modified_base	3261865	3261865	22	+	.	coverage=234;context=TCATCGACATTCTTTTTCAGCGGGATACTGCGTCCGGCGCG;IPDRatio=1.36
CP008925 Salmonella_enterica_subsp._enterica_serovar_Cerro_87	kinModCall	modified_base	3261884	3261884	26	+	.	coverage=232;context=GCGGGATACTGCGTCCGGCGCGTACACCTTCGTCAGCGGTG;IPDRatio=1.44
CP008925 Salmonella_enterica_subsp._enterica_serovar_Cerro_87	kinModCall	modified_base	3261886	3261886	24	+	.	coverage=228;context=GGGATACTGCGTCCGGCGCGTACACCTTCGTCAGCGGTGAT;IPDRatio=1.38
CP008925 Salmonella_enterica_subsp._enterica_serovar_Cerro_87	kinModCall	m6A	3261892	3261892	42	-	.	coverage=211;context=CTGGTGATCACCGCTGACGAAGGTGTACGCGCCGGACGCAG;IPDRatio=1.75;frac=0.194;fracLow=0.102;fracUp=0.304;identificationQv=5
CP008925 Salmonella_enterica_subsp._enterica_serovar_Cerro_87	kinModCall	m4C	3261897	3261897	51	+	.	coverage=233;context=TCCGGCGCGTACACCTTCGTCAGCGGTGATCACCAGCCGCG;IPDRatio=1.76;frac=0.551;fracLow=0.420;fracUp=0.703;identificationQv=43
CP008925 Salmonella_enterica_subsp._enterica_serovar_Cerro_87	kinModCall	m6A	3261905	3261905	351	+	.	coverage=226;context=GTACACCTTCGTCAGCGGTGATCACCAGCCGCGAGCTGGAG;IPDRatio=8.05;frac=0.951;fracLow=0.881;fracUp=1.000;identificationQv=425
CP008925 Salmonella_enterica_subsp._enterica_serovar_Cerro_87	kinModCall	m6A	3261906	3261906	323	-	.	coverage=213;context=ACTCCAGCTCGCGGCTGGTGATCACCGCTGACGAAGGTGTA;IPDRatio=7.31;frac=1.000;fracLow=0.922;fracUp=1.000;identificationQv=396
CP008925 Salmonella_enterica_subsp._enterica_serovar_Cerro_87	kinModCall	modified_base	3261911	3261911	21	+	.	coverage=228;context=CTTCGTCAGCGGTGATCACCAGCCGCGAGCTGGAGTCGATA;IPDRatio=1.40
CP008925 Salmonella_enterica_subsp._enterica_serovar_Cerro_87	kinModCall	modified_base	3261916	3261916	30	+	.	coverage=234;context=TCAGCGGTGATCACCAGCCGCGAGCTGGAGTCGATAATGCG;IPDRatio=1.51
CP008925 Salmonella_enterica_subsp._enterica_serovar_Cerro_87	kinModCall	modified_base	3261918	3261918	38	+	.	coverage=233;context=AGCGGTGATCACCAGCCGCGAGCTGGAGTCGATAATGCGTC;IPDRatio=1.55
CP008925 Salmonella_enterica_subsp._enterica_serovar_Cerro_87	kinModCall	modified_base	3261933	3261933	27	-	.	coverage=206;context=CGGAAGCCGTCGCCGGACGCATTATCGACTCCAGCTCGCGG;IPDRatio=1.49
CP008925 Salmonella_enterica_subsp._enterica_serovar_Cerro_87	kinModCall	modified_base	3261957	3261957	27	+	.	coverage=230;context=TCCGGCGACGGCTTCCGGCGAGAAGCCCCCGAAGATCACCG;IPDRatio=1.46
CP008925 Salmonella_enterica_subsp._enterica_serovar_Cerro_87	kinModCall	m6A	3261971	3261971	290	+	.	coverage=225;context=CCGGCGAGAAGCCCCCGAAGATCACCGAATGCACCGCACCG;IPDRatio=6.31;frac=0.985;fracLow=0.923;fracUp=1.000;identificationQv=261
CP008925 Salmonella_enterica_subsp._enterica_serovar_Cerro_87	kinModCall	m6A	3261972	3261972	279	-	.	coverage=205;context=TCGGTGCGGTGCATTCGGTGATCTTCGGGGGCTTCTCGCCG;IPDRatio=8.04;frac=1.000;fracLow=0.960;fracUp=1.000;identificationQv=284
CP008925 Salmonella_enterica_subsp._enterica_serovar_Cerro_87	kinModCall	m4C	3261977	3261977	123	-	.	coverage=207;context=CCGCATCGGTGCGGTGCATTCGGTGATCTTCGGGGGCTTCT;IPDRatio=2.94;frac=0.955;fracLow=0.873;fracUp=1.000;identificationQv=6
CP008925 Salmonella_enterica_subsp._enterica_serovar_Cerro_87	kinModCall	modified_base	3262016	3262016	23	+	.	coverage=218;context=GGGCGCAGGCCAACATTGCCACCGCCGCTTCCGGCACCATC;IPDRatio=1.38
CP008925 Salmonella_enterica_subsp._enterica_serovar_Cerro_87	kinModCall	modified_base	3262018	3262018	63	-	.	coverage=198;context=CCGATGGTGCCGGAAGCGGCGGTGGCAATGTTGGCCTGCGC;IPDRatio=3.20
CP008925 Salmonella_enterica_subsp._enterica_serovar_Cerro_87	kinModCall	modified_base	3262042	3262042	50	+	.	coverage=210;context=GCTTCCGGCACCATCGGCATATAAATCGCTACCACATCGCC;IPDRatio=1.73
CP008925 Salmonella_enterica_subsp._enterica_serovar_Cerro_87	kinModCall	modified_base	3262046	3262046	22	-	.	coverage=190;context=AAAAGGCGATGTGGTAGCGATTTATATGCCGATGGTGCCGG;IPDRatio=1.39
CP008925 Salmonella_enterica_subsp._enterica_serovar_Cerro_87	kinModCall	modified_base	3262052	3262052	21	+	.	coverage=210;context=CCATCGGCATATAAATCGCTACCACATCGCCTTTTTTAATG;IPDRatio=1.33
CP008925 Salmonella_enterica_subsp._enterica_serovar_Cerro_87	kinModCall	modified_base	3262057	3262057	46	-	.	coverage=188;context=CTGGGCATTAAAAAAGGCGATGTGGTAGCGATTTATATGCC;IPDRatio=1.80
CP008925 Salmonella_enterica_subsp._enterica_serovar_Cerro_87	kinModCall	m6A	3262078	3262078	250	+	.	coverage=214;context=TCGCCTTTTTTAATGCCCAGATCCAGCAGCGTATTCGCGAA;IPDRatio=3.93;frac=0.947;fracLow=0.848;fracUp=1.000;identificationQv=225
CP008925 Salmonella_enterica_subsp._enterica_serovar_Cerro_87	kinModCall	m6A	3262079	3262079	304	-	.	coverage=196;context=TTTCGCGAATACGCTGCTGGATCTGGGCATTAAAAAAGGCG;IPDRatio=7.66;frac=0.983;fracLow=0.915;fracUp=1.000;identificationQv=340
CP008925 Salmonella_enterica_subsp._enterica_serovar_Cerro_87	kinModCall	m6A	3262109	3262109	31	-	.	coverage=198;context=TTATCGCGAACTGCATCGCGATGTCTGCCGTTTCGCGAATA;IPDRatio=1.54;frac=0.150;fracLow=0.071;fracUp=0.243;identificationQv=3
CP008925 Salmonella_enterica_subsp._enterica_serovar_Cerro_87	kinModCall	modified_base	3262120	3262120	261	+	.	coverage=218;context=CGGCAGACATCGCGATGCAGTTCGCGATAAGAGATATGTTT;IPDRatio=5.13
CP008925 Salmonella_enterica_subsp._enterica_serovar_Cerro_87	kinModCall	m6A	3262121	3262121	248	-	.	coverage=198;context=TAAACATATCTCTTATCGCGAACTGCATCGCGATGTCTGCC;IPDRatio=8.98;frac=0.936;fracLow=0.831;fracUp=1.000;identificationQv=225
CP008925 Salmonella_enterica_subsp._enterica_serovar_Cerro_87	kinModCall	modified_base	3262122	3262122	33	-	.	coverage=185;context=GTAAACATATCTCTTATCGCGAACTGCATCGCGATGTCTGC;IPDRatio=1.72
CP008925 Salmonella_enterica_subsp._enterica_serovar_Cerro_87	kinModCall	modified_base	3262135	3262135	27	+	.	coverage=214;context=TGCAGTTCGCGATAAGAGATATGTTTACTCTGCGACGCGTC;IPDRatio=1.41
CP008925 Salmonella_enterica_subsp._enterica_serovar_Cerro_87	kinModCall	modified_base	3262138	3262138	26	+	.	coverage=210;context=AGTTCGCGATAAGAGATATGTTTACTCTGCGACGCGTCATC;IPDRatio=1.44
CP008925 Salmonella_enterica_subsp._enterica_serovar_Cerro_87	kinModCall	modified_base	3262140	3262140	21	-	.	coverage=188;context=GCGATGACGCGTCGCAGAGTAAACATATCTCTTATCGCGAA;IPDRatio=1.37
CP008925 Salmonella_enterica_subsp._enterica_serovar_Cerro_87	kinModCall	m6A	3262143	3262143	294	-	.	coverage=188;context=AAGGCGATGACGCGTCGCAGAGTAAACATATCTCTTATCGC;IPDRatio=7.28;frac=1.000;fracLow=1.000;fracUp=1.000;identificationQv=315
CP008925 Salmonella_enterica_subsp._enterica_serovar_Cerro_87	kinModCall	modified_base	3262161	3262161	23	+	.	coverage=202;context=ACTCTGCGACGCGTCATCGCCTTCCCAGATAATGGCGGTGC;IPDRatio=1.40
CP008925 Salmonella_enterica_subsp._enterica_serovar_Cerro_87	kinModCall	modified_base	3262171	3262171	23	+	.	coverage=218;context=GCGTCATCGCCTTCCCAGATAATGGCGGTGCGATCGCCATT;IPDRatio=1.37
CP008925 Salmonella_enterica_subsp._enterica_serovar_Cerro_87	kinModCall	modified_base	3262172	3262172	40	-	.	coverage=195;context=AAATGGCGATCGCACCGCCATTATCTGGGAAGGCGATGACG;IPDRatio=1.62
CP008925 Salmonella_enterica_subsp._enterica_serovar_Cerro_87	kinModCall	m6A	3262183	3262183	321	+	.	coverage=210;context=TCCCAGATAATGGCGGTGCGATCGCCATTTTCCTGCAAATG;IPDRatio=8.02;frac=0.999;fracLow=0.999;fracUp=1.000;identificationQv=325
CP008925 Salmonella_enterica_subsp._enterica_serovar_Cerro_87	kinModCall	m6A	3262184	3262184	237	-	.	coverage=185;context=CCATTTGCAGGAAAATGGCGATCGCACCGCCATTATCTGGG;IPDRatio=8.33;frac=1.000;fracLow=0.940;fracUp=1.000;identificationQv=282
CP008925 Salmonella_enterica_subsp._enterica_serovar_Cerro_87	kinModCall	m6A	3262189	3262189	53	+	.	coverage=210;context=ATAATGGCGGTGCGATCGCCATTTTCCTGCAAATGGCGGTC;IPDRatio=1.78;frac=0.282;fracLow=0.182;fracUp=0.391;identificationQv=25
CP008925 Salmonella_enterica_subsp._enterica_serovar_Cerro_87	kinModCall	modified_base	3262209	3262209	27	+	.	coverage=209;context=ATTTTCCTGCAAATGGCGGTCAAGACAGTTCGCCGCCAGAT;IPDRatio=1.43
CP008925 Salmonella_enterica_subsp._enterica_serovar_Cerro_87	kinModCall	modified_base	3262212	3262212	22	-	.	coverage=184;context=TGAATCTGGCGGCGAACTGTCTTGACCGCCATTTGCAGGAA;IPDRatio=1.43
CP008925 Salmonella_enterica_subsp._enterica_serovar_Cerro_87	kinModCall	modified_base	3262226	3262226	22	+	.	coverage=208;context=GGTCAAGACAGTTCGCCGCCAGATTCAGCGTGCCGTCCTCG;IPDRatio=1.37
CP008925 Salmonella_enterica_subsp._enterica_serovar_Cerro_87	kinModCall	modified_base	3262253	3262253	26	-	.	coverage=198;context=GCCAGGCAATGTGTCGATTAAATGGTACGAGGACGGCACGC;IPDRatio=1.41
CP008925 Salmonella_enterica_subsp._enterica_serovar_Cerro_87	kinModCall	modified_base	3262259	3262259	32	+	.	coverage=218;context=CGTCCTCGTACCATTTAATCGACACATTGCCTGGCGCAAAG;IPDRatio=1.48
CP008925 Salmonella_enterica_subsp._enterica_serovar_Cerro_87	kinModCall	m6A	3262276	3262276	33	+	.	coverage=222;context=ATCGACACATTGCCTGGCGCAAAGGAGGTGTTTTTCACTTT;IPDRatio=1.53;frac=0.226;fracLow=0.127;fracUp=0.324;identificationQv=10
CP008925 Salmonella_enterica_subsp._enterica_serovar_Cerro_87	kinModCall	modified_base	3262292	3262292	23	+	.	coverage=222;context=GCGCAAAGGAGGTGTTTTTCACTTTTTGGTACGGCGTGATC;IPDRatio=1.36
CP008925 Salmonella_enterica_subsp._enterica_serovar_Cerro_87	kinModCall	m6A	3262310	3262310	365	+	.	coverage=221;context=TCACTTTTTGGTACGGCGTGATCCAATCGAGAATTTTTCCC;IPDRatio=5.46;frac=1.000;fracLow=0.981;fracUp=1.000;identificationQv=419
CP008925 Salmonella_enterica_subsp._enterica_serovar_Cerro_87	kinModCall	m6A	3262311	3262311	330	-	.	coverage=199;context=AGGGAAAAATTCTCGATTGGATCACGCCGTACCAAAAAGTG;IPDRatio=7.62;frac=1.000;fracLow=0.993;fracUp=1.000;identificationQv=359
CP008925 Salmonella_enterica_subsp._enterica_serovar_Cerro_87	kinModCall	modified_base	3262320	3262320	21	-	.	coverage=196;context=GGGGCGAACAGGGAAAAATTCTCGATTGGATCACGCCGTAC;IPDRatio=1.35
CP008925 Salmonella_enterica_subsp._enterica_serovar_Cerro_87	kinModCall	modified_base	3262357	3262357	38	+	.	coverage=221;context=CCCCAAAACGTATCGGGGTCGTTAATAGACTGTTTATATTT;IPDRatio=1.66
CP008925 Salmonella_enterica_subsp._enterica_serovar_Cerro_87	kinModCall	modified_base	3262368	3262368	33	-	.	coverage=198;context=AGTATGAGACTAAATATAAACAGTCTATTAACGACCCCGAT;IPDRatio=1.56
CP008925 Salmonella_enterica_subsp._enterica_serovar_Cerro_87	kinModCall	modified_base	3262369	3262369	38	+	.	coverage=219;context=TCGGGGTCGTTAATAGACTGTTTATATTTAGTCTCATACTG;IPDRatio=1.65
CP008925 Salmonella_enterica_subsp._enterica_serovar_Cerro_87	kinModCall	m6A	3262372	3262372	85	+	.	coverage=225;context=GGGTCGTTAATAGACTGTTTATATTTAGTCTCATACTGCTC;IPDRatio=2.15;frac=0.460;fracLow=0.353;fracUp=0.556;identificationQv=6
CP008925 Salmonella_enterica_subsp._enterica_serovar_Cerro_87	kinModCall	modified_base	3262373	3262373	24	-	.	coverage=194;context=AGAGCAGTATGAGACTAAATATAAACAGTCTATTAACGACC;IPDRatio=1.42
CP008925 Salmonella_enterica_subsp._enterica_serovar_Cerro_87	kinModCall	modified_base	3262380	3262380	23	-	.	coverage=197;context=TAAATCCAGAGCAGTATGAGACTAAATATAAACAGTCTATT;IPDRatio=1.41
CP008925 Salmonella_enterica_subsp._enterica_serovar_Cerro_87	kinModCall	modified_base	3262383	3262383	21	+	.	coverage=218;context=AGACTGTTTATATTTAGTCTCATACTGCTCTGGATTTATCA;IPDRatio=1.35
CP008925 Salmonella_enterica_subsp._enterica_serovar_Cerro_87	kinModCall	m6A	3262391	3262391	291	-	.	coverage=190;context=TCGTTGCCTGATAAATCCAGAGCAGTATGAGACTAAATATA;IPDRatio=11.15;frac=0.985;fracLow=0.925;fracUp=1.000;identificationQv=267
CP008925 Salmonella_enterica_subsp._enterica_serovar_Cerro_87	kinModCall	modified_base	3262397	3262397	35	+	.	coverage=221;context=TAGTCTCATACTGCTCTGGATTTATCAGGCAACGATCCGCA;IPDRatio=1.51
CP008925 Salmonella_enterica_subsp._enterica_serovar_Cerro_87	kinModCall	modified_base	3262399	3262399	26	-	.	coverage=195;context=ATTGCGGATCGTTGCCTGATAAATCCAGAGCAGTATGAGAC;IPDRatio=1.43
CP008925 Salmonella_enterica_subsp._enterica_serovar_Cerro_87	kinModCall	modified_base	3262409	3262409	21	-	.	coverage=190;context=TCCCGCCAACATTGCGGATCGTTGCCTGATAAATCCAGAGC;IPDRatio=1.38
CP008925 Salmonella_enterica_subsp._enterica_serovar_Cerro_87	kinModCall	m6A	3262411	3262411	304	+	.	coverage=226;context=TCTGGATTTATCAGGCAACGATCCGCAATGTTGGCGGGAAT;IPDRatio=5.84;frac=0.921;fracLow=0.826;fracUp=1.000;identificationQv=307
CP008925 Salmonella_enterica_subsp._enterica_serovar_Cerro_87	kinModCall	m6A	3262412	3262412	264	-	.	coverage=200;context=CATTCCCGCCAACATTGCGGATCGTTGCCTGATAAATCCAG;IPDRatio=7.41;frac=0.972;fracLow=0.890;fracUp=1.000;identificationQv=262
CP008925 Salmonella_enterica_subsp._enterica_serovar_Cerro_87	kinModCall	modified_base	3262447	3262447	22	-	.	coverage=197;context=GAGAACAACAGCATGAGCCAAACACATAAACACGCCATTCC;IPDRatio=1.38
CP008925 Salmonella_enterica_subsp._enterica_serovar_Cerro_87	kinModCall	m4C	3262453	3262453	73	+	.	coverage=216;context=GCGTGTTTATGTGTTTGGCTCATGCTGTTGTTCTCCTTGTA;IPDRatio=2.03;frac=0.746;fracLow=0.591;fracUp=0.947;identificationQv=47
CP008925 Salmonella_enterica_subsp._enterica_serovar_Cerro_87	kinModCall	modified_base	3262461	3262461	35	+	.	coverage=207;context=ATGTGTTTGGCTCATGCTGTTGTTCTCCTTGTAGGATGTTA;IPDRatio=1.56
CP008925 Salmonella_enterica_subsp._enterica_serovar_Cerro_87	kinModCall	modified_base	3262469	3262469	22	-	.	coverage=184;context=CATATTATTAACATCCTACAAGGAGAACAACAGCATGAGCC;IPDRatio=1.45
CP008925 Salmonella_enterica_subsp._enterica_serovar_Cerro_87	kinModCall	modified_base	3262471	3262471	34	+	.	coverage=207;context=CTCATGCTGTTGTTCTCCTTGTAGGATGTTAATAATATGTC;IPDRatio=1.61
CP008925 Salmonella_enterica_subsp._enterica_serovar_Cerro_87	kinModCall	m6A	3262482	3262482	145	+	.	coverage=210;context=GTTCTCCTTGTAGGATGTTAATAATATGTCGCATAAACGTT;IPDRatio=2.88;frac=0.578;fracLow=0.463;fracUp=0.686;identificationQv=80
CP008925 Salmonella_enterica_subsp._enterica_serovar_Cerro_87	kinModCall	modified_base	3262482	3262482	56	-	.	coverage=185;context=AACGTTTATGCGACATATTATTAACATCCTACAAGGAGAAC;IPDRatio=1.94
CP008925 Salmonella_enterica_subsp._enterica_serovar_Cerro_87	kinModCall	modified_base	3262484	3262484	24	+	.	coverage=214;context=TCTCCTTGTAGGATGTTAATAATATGTCGCATAAACGTTAA;IPDRatio=1.41
CP008925 Salmonella_enterica_subsp._enterica_serovar_Cerro_87	kinModCall	modified_base	3262486	3262486	29	-	.	coverage=189;context=ATTTAACGTTTATGCGACATATTATTAACATCCTACAAGGA;IPDRatio=1.43
CP008925 Salmonella_enterica_subsp._enterica_serovar_Cerro_87	kinModCall	modified_base	3262488	3262488	22	-	.	coverage=184;context=ACATTTAACGTTTATGCGACATATTATTAACATCCTACAAG;IPDRatio=1.38
CP008925 Salmonella_enterica_subsp._enterica_serovar_Cerro_87	kinModCall	m4C	3262489	3262489	79	-	.	coverage=189;context=TACATTTAACGTTTATGCGACATATTATTAACATCCTACAA;IPDRatio=2.30;frac=0.707;fracLow=0.515;fracUp=0.861;identificationQv=59
CP008925 Salmonella_enterica_subsp._enterica_serovar_Cerro_87	kinModCall	m4C	3262493	3262493	76	+	.	coverage=210;context=AGGATGTTAATAATATGTCGCATAAACGTTAAATGTAGGGT;IPDRatio=2.18;frac=0.871;fracLow=0.697;fracUp=1.000;identificationQv=43
CP008925 Salmonella_enterica_subsp._enterica_serovar_Cerro_87	kinModCall	modified_base	3262501	3262501	28	-	.	coverage=190;context=TTATTAAGACCCTACATTTAACGTTTATGCGACATATTATT;IPDRatio=1.50
CP008925 Salmonella_enterica_subsp._enterica_serovar_Cerro_87	kinModCall	m6A	3262503	3262503	60	+	.	coverage=211;context=TAATATGTCGCATAAACGTTAAATGTAGGGTCTTAATAAGT;IPDRatio=1.86;frac=0.294;fracLow=0.201;fracUp=0.397;identificationQv=10
CP008925 Salmonella_enterica_subsp._enterica_serovar_Cerro_87	kinModCall	modified_base	3262508	3262508	26	-	.	coverage=193;context=ACAAAACTTATTAAGACCCTACATTTAACGTTTATGCGACA;IPDRatio=1.41
CP008925 Salmonella_enterica_subsp._enterica_serovar_Cerro_87	kinModCall	modified_base	3262511	3262511	30	-	.	coverage=180;context=TAAACAAAACTTATTAAGACCCTACATTTAACGTTTATGCG;IPDRatio=1.56
CP008925 Salmonella_enterica_subsp._enterica_serovar_Cerro_87	kinModCall	m4C	3262514	3262514	109	+	.	coverage=208;context=ATAAACGTTAAATGTAGGGTCTTAATAAGTTTTGTTTAGTA;IPDRatio=2.50;frac=0.654;fracLow=0.485;fracUp=0.785;identificationQv=76
CP008925 Salmonella_enterica_subsp._enterica_serovar_Cerro_87	kinModCall	modified_base	3262521	3262521	22	+	.	coverage=205;context=TTAAATGTAGGGTCTTAATAAGTTTTGTTTAGTATTTGGGC;IPDRatio=1.41
CP008925 Salmonella_enterica_subsp._enterica_serovar_Cerro_87	kinModCall	modified_base	3262525	3262525	43	+	.	coverage=204;context=ATGTAGGGTCTTAATAAGTTTTGTTTAGTATTTGGGCGACA;IPDRatio=1.77
CP008925 Salmonella_enterica_subsp._enterica_serovar_Cerro_87	kinModCall	modified_base	3262530	3262530	23	-	.	coverage=188;context=TGATCTGTCGCCCAAATACTAAACAAAACTTATTAAGACCC;IPDRatio=1.40
CP008925 Salmonella_enterica_subsp._enterica_serovar_Cerro_87	kinModCall	m6A	3262536	3262536	88	-	.	coverage=187;context=TTTGCGTGATCTGTCGCCCAAATACTAAACAAAACTTATTA;IPDRatio=2.29;frac=0.450;fracLow=0.331;fracUp=0.554;identificationQv=36
CP008925 Salmonella_enterica_subsp._enterica_serovar_Cerro_87	kinModCall	m6A	3262547	3262547	313	+	.	coverage=210;context=GTTTAGTATTTGGGCGACAGATCACGCAAAAAGGGAACTGT;IPDRatio=5.59;frac=1.000;fracLow=0.934;fracUp=1.000;identificationQv=305
CP008925 Salmonella_enterica_subsp._enterica_serovar_Cerro_87	kinModCall	m6A	3262548	3262548	265	-	.	coverage=187;context=CACAGTTCCCTTTTTGCGTGATCTGTCGCCCAAATACTAAA;IPDRatio=5.99;frac=0.981;fracLow=0.905;fracUp=1.000;identificationQv=298
CP008925 Salmonella_enterica_subsp._enterica_serovar_Cerro_87	kinModCall	modified_base	3262573	3262573	21	-	.	coverage=191;context=CAAAAAATAGATTGCTGCTTATTTGCACAGTTCCCTTTTTG;IPDRatio=1.34
CP008925 Salmonella_enterica_subsp._enterica_serovar_Cerro_87	kinModCall	modified_base	3262579	3262579	26	-	.	coverage=182;context=CACAATCAAAAAATAGATTGCTGCTTATTTGCACAGTTCCC;IPDRatio=1.49
CP008925 Salmonella_enterica_subsp._enterica_serovar_Cerro_87	kinModCall	modified_base	3262584	3262584	36	+	.	coverage=208;context=CTGTGCAAATAAGCAGCAATCTATTTTTTGATTGTGTCCCG;IPDRatio=1.58
CP008925 Salmonella_enterica_subsp._enterica_serovar_Cerro_87	kinModCall	modified_base	3262617	3262617	36	-	.	coverage=189;context=CGTCATGTTATCCCGAAAATTTATCTAATTTTGCGGGACAC;IPDRatio=1.59
CP008925 Salmonella_enterica_subsp._enterica_serovar_Cerro_87	kinModCall	modified_base	3262620	3262620	28	-	.	coverage=193;context=TAACGTCATGTTATCCCGAAAATTTATCTAATTTTGCGGGA;IPDRatio=1.49
CP008925 Salmonella_enterica_subsp._enterica_serovar_Cerro_87	kinModCall	modified_base	3262623	3262623	21	+	.	coverage=211;context=CGCAAAATTAGATAAATTTTCGGGATAACATGACGTTATAT;IPDRatio=1.37
CP008925 Salmonella_enterica_subsp._enterica_serovar_Cerro_87	kinModCall	modified_base	3262627	3262627	82	+	.	coverage=212;context=AAATTAGATAAATTTTCGGGATAACATGACGTTATATGAAA;IPDRatio=2.12
CP008925 Salmonella_enterica_subsp._enterica_serovar_Cerro_87	kinModCall	modified_base	3262630	3262630	55	-	.	coverage=190;context=AAATTTCATATAACGTCATGTTATCCCGAAAATTTATCTAA;IPDRatio=2.18
CP008925 Salmonella_enterica_subsp._enterica_serovar_Cerro_87	kinModCall	modified_base	3262634	3262634	37	+	.	coverage=206;context=ATAAATTTTCGGGATAACATGACGTTATATGAAATTTTTTA;IPDRatio=1.64
CP008925 Salmonella_enterica_subsp._enterica_serovar_Cerro_87	kinModCall	modified_base	3262635	3262635	27	+	.	coverage=214;context=TAAATTTTCGGGATAACATGACGTTATATGAAATTTTTTAA;IPDRatio=1.44
CP008925 Salmonella_enterica_subsp._enterica_serovar_Cerro_87	kinModCall	modified_base	3262641	3262641	27	-	.	coverage=187;context=ACTTTTTTAAAAAATTTCATATAACGTCATGTTATCCCGAA;IPDRatio=1.43
CP008925 Salmonella_enterica_subsp._enterica_serovar_Cerro_87	kinModCall	modified_base	3262642	3262642	30	-	.	coverage=187;context=CACTTTTTTAAAAAATTTCATATAACGTCATGTTATCCCGA;IPDRatio=1.59
CP008925 Salmonella_enterica_subsp._enterica_serovar_Cerro_87	kinModCall	m6A	3262663	3262663	322	+	.	coverage=215;context=TGAAATTTTTTAAAAAAGTGATCCGTGTCCGGAAATCAGAA;IPDRatio=6.73;frac=1.000;fracLow=0.918;fracUp=1.000;identificationQv=327
CP008925 Salmonella_enterica_subsp._enterica_serovar_Cerro_87	kinModCall	m6A	3262664	3262664	303	-	.	coverage=195;context=TTTCTGATTTCCGGACACGGATCACTTTTTTAAAAAATTTC;IPDRatio=6.56;frac=1.000;fracLow=0.983;fracUp=1.000;identificationQv=312
CP008925 Salmonella_enterica_subsp._enterica_serovar_Cerro_87	kinModCall	m6A	3262683	3262683	25	+	.	coverage=214;context=ATCCGTGTCCGGAAATCAGAAAAGAGAGGGAGTTTTGTCCA;IPDRatio=1.39;frac=0.167;fracLow=0.082;fracUp=0.269;identificationQv=18
CP008925 Salmonella_enterica_subsp._enterica_serovar_Cerro_87	kinModCall	m6A	3262687	3262687	92	+	.	coverage=213;context=GTGTCCGGAAATCAGAAAAGAGAGGGAGTTTTGTCCAGGTT;IPDRatio=2.29;frac=0.462;fracLow=0.371;fracUp=0.595;identificationQv=75
CP008925 Salmonella_enterica_subsp._enterica_serovar_Cerro_87	kinModCall	m4C	3262692	3262692	53	-	.	coverage=194;context=TTAGTAACCTGGACAAAACTCCCTCTCTTTTCTGATTTCCG;IPDRatio=1.93;frac=0.431;fracLow=0.266;fracUp=0.556;identificationQv=13
CP008925 Salmonella_enterica_subsp._enterica_serovar_Cerro_87	kinModCall	modified_base	3262696	3262696	25	+	.	coverage=202;context=AATCAGAAAAGAGAGGGAGTTTTGTCCAGGTTACTAACTCT;IPDRatio=1.41
CP008925 Salmonella_enterica_subsp._enterica_serovar_Cerro_87	kinModCall	modified_base	3262697	3262697	29	+	.	coverage=207;context=ATCAGAAAAGAGAGGGAGTTTTGTCCAGGTTACTAACTCTA;IPDRatio=1.54
CP008925 Salmonella_enterica_subsp._enterica_serovar_Cerro_87	kinModCall	m4C	3262709	3262709	72	+	.	coverage=207;context=AGGGAGTTTTGTCCAGGTTACTAACTCTAAAGTGGTATTTT;IPDRatio=2.04;frac=0.633;fracLow=0.506;fracUp=0.770;identificationQv=89
CP008925 Salmonella_enterica_subsp._enterica_serovar_Cerro_87	kinModCall	m6A	3262711	3262711	27	+	.	coverage=210;context=GGAGTTTTGTCCAGGTTACTAACTCTAAAGTGGTATTTTAC;IPDRatio=1.45;frac=0.142;fracLow=0.021;fracUp=0.208;identificationQv=4
CP008925 Salmonella_enterica_subsp._enterica_serovar_Cerro_87	kinModCall	modified_base	3262716	3262716	35	-	.	coverage=194;context=TGTATGTAAAATACCACTTTAGAGTTAGTAACCTGGACAAA;IPDRatio=1.59
CP008925 Salmonella_enterica_subsp._enterica_serovar_Cerro_87	kinModCall	modified_base	3262719	3262719	35	+	.	coverage=196;context=GTCCAGGTTACTAACTCTAAAGTGGTATTTTACATACACTT;IPDRatio=1.57
CP008925 Salmonella_enterica_subsp._enterica_serovar_Cerro_87	kinModCall	modified_base	3262722	3262722	40	-	.	coverage=183;context=TGTAAGTGTATGTAAAATACCACTTTAGAGTTAGTAACCTG;IPDRatio=1.70
CP008925 Salmonella_enterica_subsp._enterica_serovar_Cerro_87	kinModCall	modified_base	3262724	3262724	41	-	.	coverage=190;context=ATTGTAAGTGTATGTAAAATACCACTTTAGAGTTAGTAACC;IPDRatio=1.65
```
