## Supplementary tables for "Modification-Dependent Restriction Endonuclease-based sequencing method (EcoWI-seq) maps the genome-wide landscape of phosphorothioate modification at base resolution": Supplementary Table S3-SMRT seq kinetics.gff (part 68 of 96)

```
CP008925 Salmonella_enterica_subsp._enterica_serovar_Cerro_87	kinModCall	modified_base	3262727	3262727	59	+	.	coverage=201;context=TACTAACTCTAAAGTGGTATTTTACATACACTTACAATTGA;IPDRatio=1.79
CP008925 Salmonella_enterica_subsp._enterica_serovar_Cerro_87	kinModCall	modified_base	3262727	3262727	25	-	.	coverage=191;context=TCAATTGTAAGTGTATGTAAAATACCACTTTAGAGTTAGTA;IPDRatio=1.41
CP008925 Salmonella_enterica_subsp._enterica_serovar_Cerro_87	kinModCall	m4C	3262731	3262731	67	+	.	coverage=202;context=AACTCTAAAGTGGTATTTTACATACACTTACAATTGATTAA;IPDRatio=2.11;frac=0.600;fracLow=0.476;fracUp=0.739;identificationQv=83
CP008925 Salmonella_enterica_subsp._enterica_serovar_Cerro_87	kinModCall	m4C	3262737	3262737	42	+	.	coverage=208;context=AAAGTGGTATTTTACATACACTTACAATTGATTAAAGACAA;IPDRatio=1.67;frac=0.219;fracLow=0.125;fracUp=0.325;identificationQv=20
CP008925 Salmonella_enterica_subsp._enterica_serovar_Cerro_87	kinModCall	modified_base	3262739	3262739	41	-	.	coverage=198;context=TGTTGTCTTTAATCAATTGTAAGTGTATGTAAAATACCACT;IPDRatio=1.67
CP008925 Salmonella_enterica_subsp._enterica_serovar_Cerro_87	kinModCall	modified_base	3262742	3262742	27	+	.	coverage=211;context=GGTATTTTACATACACTTACAATTGATTAAAGACAACATTT;IPDRatio=1.45
CP008925 Salmonella_enterica_subsp._enterica_serovar_Cerro_87	kinModCall	modified_base	3262757	3262757	28	-	.	coverage=188;context=AAATAACCACACTTAAAATGTTGTCTTTAATCAATTGTAAG;IPDRatio=1.57
CP008925 Salmonella_enterica_subsp._enterica_serovar_Cerro_87	kinModCall	modified_base	3262758	3262758	24	+	.	coverage=207;context=TTACAATTGATTAAAGACAACATTTTAAGTGTGGTTATTTG;IPDRatio=1.38
CP008925 Salmonella_enterica_subsp._enterica_serovar_Cerro_87	kinModCall	modified_base	3262764	3262764	24	+	.	coverage=213;context=TTGATTAAAGACAACATTTTAAGTGTGGTTATTTGTTACAC;IPDRatio=1.43
CP008925 Salmonella_enterica_subsp._enterica_serovar_Cerro_87	kinModCall	modified_base	3262771	3262771	23	+	.	coverage=185;context=AAGACAACATTTTAAGTGTGGTTATTTGTTACACATAGAGG;IPDRatio=1.38
CP008925 Salmonella_enterica_subsp._enterica_serovar_Cerro_87	kinModCall	modified_base	3262772	3262772	36	-	.	coverage=196;context=TCCTCTATGTGTAACAAATAACCACACTTAAAATGTTGTCT;IPDRatio=1.62
CP008925 Salmonella_enterica_subsp._enterica_serovar_Cerro_87	kinModCall	modified_base	3262773	3262773	29	-	.	coverage=202;context=CTCCTCTATGTGTAACAAATAACCACACTTAAAATGTTGTC;IPDRatio=1.48
CP008925 Salmonella_enterica_subsp._enterica_serovar_Cerro_87	kinModCall	modified_base	3262775	3262775	32	-	.	coverage=186;context=ATCTCCTCTATGTGTAACAAATAACCACACTTAAAATGTTG;IPDRatio=1.51
CP008925 Salmonella_enterica_subsp._enterica_serovar_Cerro_87	kinModCall	modified_base	3262780	3262780	64	+	.	coverage=199;context=TTTTAAGTGTGGTTATTTGTTACACATAGAGGAGATCAATG;IPDRatio=1.95
CP008925 Salmonella_enterica_subsp._enterica_serovar_Cerro_87	kinModCall	modified_base	3262781	3262781	31	+	.	coverage=211;context=TTTAAGTGTGGTTATTTGTTACACATAGAGGAGATCAATGT;IPDRatio=1.48
CP008925 Salmonella_enterica_subsp._enterica_serovar_Cerro_87	kinModCall	modified_base	3262786	3262786	55	-	.	coverage=204;context=TTATTACATTGATCTCCTCTATGTGTAACAAATAACCACAC;IPDRatio=1.97
CP008925 Salmonella_enterica_subsp._enterica_serovar_Cerro_87	kinModCall	modified_base	3262789	3262789	41	+	.	coverage=211;context=TGGTTATTTGTTACACATAGAGGAGATCAATGTAATAACAG;IPDRatio=1.62
CP008925 Salmonella_enterica_subsp._enterica_serovar_Cerro_87	kinModCall	m6A	3262794	3262794	264	+	.	coverage=205;context=ATTTGTTACACATAGAGGAGATCAATGTAATAACAGTATTT;IPDRatio=6.28;frac=0.981;fracLow=0.888;fracUp=1.000;identificationQv=249
CP008925 Salmonella_enterica_subsp._enterica_serovar_Cerro_87	kinModCall	m6A	3262795	3262795	277	-	.	coverage=200;context=CAAATACTGTTATTACATTGATCTCCTCTATGTGTAACAAA;IPDRatio=6.17;frac=0.987;fracLow=0.877;fracUp=1.000;identificationQv=271
CP008925 Salmonella_enterica_subsp._enterica_serovar_Cerro_87	kinModCall	m4C	3262796	3262796	22	+	.	coverage=215;context=TTGTTACACATAGAGGAGATCAATGTAATAACAGTATTTGT;IPDRatio=1.34;frac=0.330;fracLow=0.197;fracUp=0.457;identificationQv=8
CP008925 Salmonella_enterica_subsp._enterica_serovar_Cerro_87	kinModCall	m6A	3262802	3262802	97	+	.	coverage=214;context=CACATAGAGGAGATCAATGTAATAACAGTATTTGTGCGGTT;IPDRatio=2.30;frac=0.422;fracLow=0.302;fracUp=0.536;identificationQv=32
CP008925 Salmonella_enterica_subsp._enterica_serovar_Cerro_87	kinModCall	modified_base	3262803	3262803	37	-	.	coverage=198;context=CAACCGCACAAATACTGTTATTACATTGATCTCCTCTATGT;IPDRatio=1.61
CP008925 Salmonella_enterica_subsp._enterica_serovar_Cerro_87	kinModCall	modified_base	3262804	3262804	52	-	.	coverage=201;context=GCAACCGCACAAATACTGTTATTACATTGATCTCCTCTATG;IPDRatio=1.80
CP008925 Salmonella_enterica_subsp._enterica_serovar_Cerro_87	kinModCall	modified_base	3262810	3262810	27	-	.	coverage=205;context=ATAACAGCAACCGCACAAATACTGTTATTACATTGATCTCC;IPDRatio=1.45
CP008925 Salmonella_enterica_subsp._enterica_serovar_Cerro_87	kinModCall	modified_base	3262817	3262817	23	-	.	coverage=203;context=GTTTTCCATAACAGCAACCGCACAAATACTGTTATTACATT;IPDRatio=1.41
CP008925 Salmonella_enterica_subsp._enterica_serovar_Cerro_87	kinModCall	modified_base	3262831	3262831	26	-	.	coverage=203;context=GGCGATTTTTTATCGTTTTCCATAACAGCAACCGCACAAAT;IPDRatio=1.45
CP008925 Salmonella_enterica_subsp._enterica_serovar_Cerro_87	kinModCall	modified_base	3262846	3262846	39	-	.	coverage=198;context=GCCATTATCTTTAATGGCGATTTTTTATCGTTTTCCATAAC;IPDRatio=1.62
CP008925 Salmonella_enterica_subsp._enterica_serovar_Cerro_87	kinModCall	modified_base	3262852	3262852	21	+	.	coverage=212;context=GAAAACGATAAAAAATCGCCATTAAAGATAATGGCGCAATC;IPDRatio=1.32
CP008925 Salmonella_enterica_subsp._enterica_serovar_Cerro_87	kinModCall	modified_base	3262855	3262855	28	+	.	coverage=211;context=AACGATAAAAAATCGCCATTAAAGATAATGGCGCAATCTGG;IPDRatio=1.46
CP008925 Salmonella_enterica_subsp._enterica_serovar_Cerro_87	kinModCall	m4C	3262858	3262858	48	-	.	coverage=203;context=CATCCAGATTGCGCCATTATCTTTAATGGCGATTTTTTATC;IPDRatio=1.70;frac=0.401;fracLow=0.241;fracUp=0.553;identificationQv=5
CP008925 Salmonella_enterica_subsp._enterica_serovar_Cerro_87	kinModCall	modified_base	3262863	3262863	39	-	.	coverage=199;context=GGTCTCATCCAGATTGCGCCATTATCTTTAATGGCGATTTT;IPDRatio=1.58
CP008925 Salmonella_enterica_subsp._enterica_serovar_Cerro_87	kinModCall	modified_base	3262868	3262868	21	+	.	coverage=211;context=CGCCATTAAAGATAATGGCGCAATCTGGATGAGACCTCTAT;IPDRatio=1.38
CP008925 Salmonella_enterica_subsp._enterica_serovar_Cerro_87	kinModCall	modified_base	3262881	3262881	49	+	.	coverage=211;context=AATGGCGCAATCTGGATGAGACCTCTATGGCAAGGAAAACA;IPDRatio=1.76
CP008925 Salmonella_enterica_subsp._enterica_serovar_Cerro_87	kinModCall	modified_base	3262886	3262886	44	+	.	coverage=205;context=CGCAATCTGGATGAGACCTCTATGGCAAGGAAAACACTACG;IPDRatio=1.71
CP008925 Salmonella_enterica_subsp._enterica_serovar_Cerro_87	kinModCall	modified_base	3262898	3262898	30	-	.	coverage=195;context=AAACGGCGTGCGCGTAGTGTTTTCCTTGCCATAGAGGTCTC;IPDRatio=1.46
CP008925 Salmonella_enterica_subsp._enterica_serovar_Cerro_87	kinModCall	modified_base	3262899	3262899	24	+	.	coverage=203;context=AGACCTCTATGGCAAGGAAAACACTACGCGCACGCCGTTTC;IPDRatio=1.38
CP008925 Salmonella_enterica_subsp._enterica_serovar_Cerro_87	kinModCall	modified_base	3262904	3262904	26	+	.	coverage=216;context=TCTATGGCAAGGAAAACACTACGCGCACGCCGTTTCTTCAG;IPDRatio=1.43
CP008925 Salmonella_enterica_subsp._enterica_serovar_Cerro_87	kinModCall	modified_base	3262910	3262910	27	-	.	coverage=194;context=ATAAGGCTGAAGAAACGGCGTGCGCGTAGTGTTTTCCTTGC;IPDRatio=1.48
CP008925 Salmonella_enterica_subsp._enterica_serovar_Cerro_87	kinModCall	m4C	3262925	3262925	66	+	.	coverage=210;context=CGCGCACGCCGTTTCTTCAGCCTTATATTTCCTTTTTTCTT;IPDRatio=1.89;frac=0.526;fracLow=0.370;fracUp=0.711;identificationQv=17
CP008925 Salmonella_enterica_subsp._enterica_serovar_Cerro_87	kinModCall	m4C	3262926	3262926	70	+	.	coverage=200;context=GCGCACGCCGTTTCTTCAGCCTTATATTTCCTTTTTTCTTC;IPDRatio=2.07;frac=0.338;fracLow=0.218;fracUp=0.439;identificationQv=6
CP008925 Salmonella_enterica_subsp._enterica_serovar_Cerro_87	kinModCall	modified_base	3262928	3262928	28	+	.	coverage=201;context=GCACGCCGTTTCTTCAGCCTTATATTTCCTTTTTTCTTCAT;IPDRatio=1.51
CP008925 Salmonella_enterica_subsp._enterica_serovar_Cerro_87	kinModCall	modified_base	3262929	3262929	36	+	.	coverage=207;context=CACGCCGTTTCTTCAGCCTTATATTTCCTTTTTTCTTCATT;IPDRatio=1.53
CP008925 Salmonella_enterica_subsp._enterica_serovar_Cerro_87	kinModCall	modified_base	3262929	3262929	36	-	.	coverage=199;context=AATGAAGAAAAAAGGAAATATAAGGCTGAAGAAACGGCGTG;IPDRatio=1.55
CP008925 Salmonella_enterica_subsp._enterica_serovar_Cerro_87	kinModCall	modified_base	3262944	3262944	26	-	.	coverage=191;context=AGCGTAAACAGAGGTAATGAAGAAAAAAGGAAATATAAGGC;IPDRatio=1.41
CP008925 Salmonella_enterica_subsp._enterica_serovar_Cerro_87	kinModCall	m6A	3262947	3262947	70	+	.	coverage=209;context=TTATATTTCCTTTTTTCTTCATTACCTCTGTTTACGCTGAG;IPDRatio=1.98;frac=0.314;fracLow=0.202;fracUp=0.405;identificationQv=30
CP008925 Salmonella_enterica_subsp._enterica_serovar_Cerro_87	kinModCall	m6A	3262953	3262953	209	-	.	coverage=200;context=CGTTTGCTCAGCGTAAACAGAGGTAATGAAGAAAAAAGGAA;IPDRatio=7.74;frac=1.000;fracLow=1.000;fracUp=1.000;identificationQv=180
CP008925 Salmonella_enterica_subsp._enterica_serovar_Cerro_87	kinModCall	modified_base	3262966	3262966	23	+	.	coverage=213;context=CATTACCTCTGTTTACGCTGAGCAAACGCCTGAATCCGCAA;IPDRatio=1.40
CP008925 Salmonella_enterica_subsp._enterica_serovar_Cerro_87	kinModCall	modified_base	3262971	3262971	26	-	.	coverage=197;context=GGTTTTTGCGGATTCAGGCGTTTGCTCAGCGTAAACAGAGG;IPDRatio=1.54
CP008925 Salmonella_enterica_subsp._enterica_serovar_Cerro_87	kinModCall	modified_base	3262986	3262986	21	+	.	coverage=208;context=AGCAAACGCCTGAATCCGCAAAAACCGTTACTGTTGAAGCG;IPDRatio=1.37
CP008925 Salmonella_enterica_subsp._enterica_serovar_Cerro_87	kinModCall	modified_base	3262988	3262988	21	+	.	coverage=214;context=CAAACGCCTGAATCCGCAAAAACCGTTACTGTTGAAGCGAA;IPDRatio=1.36
CP008925 Salmonella_enterica_subsp._enterica_serovar_Cerro_87	kinModCall	modified_base	3262989	3262989	35	+	.	coverage=201;context=AAACGCCTGAATCCGCAAAAACCGTTACTGTTGAAGCGAAA;IPDRatio=1.59
CP008925 Salmonella_enterica_subsp._enterica_serovar_Cerro_87	kinModCall	modified_base	3262992	3262992	29	+	.	coverage=207;context=CGCCTGAATCCGCAAAAACCGTTACTGTTGAAGCGAAAAAT;IPDRatio=1.46
CP008925 Salmonella_enterica_subsp._enterica_serovar_Cerro_87	kinModCall	modified_base	3262992	3262992	24	-	.	coverage=205;context=ATTTTTCGCTTCAACAGTAACGGTTTTTGCGGATTCAGGCG;IPDRatio=1.40
CP008925 Salmonella_enterica_subsp._enterica_serovar_Cerro_87	kinModCall	modified_base	3262994	3262994	35	-	.	coverage=203;context=TCATTTTTCGCTTCAACAGTAACGGTTTTTGCGGATTCAGG;IPDRatio=1.50
CP008925 Salmonella_enterica_subsp._enterica_serovar_Cerro_87	kinModCall	modified_base	3263003	3263003	39	-	.	coverage=203;context=GCGAACATTTCATTTTTCGCTTCAACAGTAACGGTTTTTGC;IPDRatio=1.62
CP008925 Salmonella_enterica_subsp._enterica_serovar_Cerro_87	kinModCall	modified_base	3263017	3263017	33	-	.	coverage=215;context=CGGGGTGTTGAGGCGCGAACATTTCATTTTTCGCTTCAACA;IPDRatio=1.50
CP008925 Salmonella_enterica_subsp._enterica_serovar_Cerro_87	kinModCall	modified_base	3263022	3263022	22	-	.	coverage=212;context=TTGGTCGGGGTGTTGAGGCGCGAACATTTCATTTTTCGCTT;IPDRatio=1.38
CP008925 Salmonella_enterica_subsp._enterica_serovar_Cerro_87	kinModCall	modified_base	3263041	3263041	47	+	.	coverage=228;context=CGCGCCTCAACACCCCGACCAATATCAGTCATGGAAAGCGA;IPDRatio=1.64
CP008925 Salmonella_enterica_subsp._enterica_serovar_Cerro_87	kinModCall	modified_base	3263041	3263041	24	-	.	coverage=202;context=TCGCTTTCCATGACTGATATTGGTCGGGGTGTTGAGGCGCG;IPDRatio=1.42
CP008925 Salmonella_enterica_subsp._enterica_serovar_Cerro_87	kinModCall	modified_base	3263042	3263042	26	+	.	coverage=206;context=GCGCCTCAACACCCCGACCAATATCAGTCATGGAAAGCGAC;IPDRatio=1.42
CP008925 Salmonella_enterica_subsp._enterica_serovar_Cerro_87	kinModCall	modified_base	3263043	3263043	73	-	.	coverage=219;context=CGTCGCTTTCCATGACTGATATTGGTCGGGGTGTTGAGGCG;IPDRatio=1.97
CP008925 Salmonella_enterica_subsp._enterica_serovar_Cerro_87	kinModCall	modified_base	3263044	3263044	21	+	.	coverage=220;context=GCCTCAACACCCCGACCAATATCAGTCATGGAAAGCGACGT;IPDRatio=1.33
CP008925 Salmonella_enterica_subsp._enterica_serovar_Cerro_87	kinModCall	modified_base	3263046	3263046	53	+	.	coverage=229;context=CTCAACACCCCGACCAATATCAGTCATGGAAAGCGACGTCA;IPDRatio=1.75
CP008925 Salmonella_enterica_subsp._enterica_serovar_Cerro_87	kinModCall	modified_base	3263073	3263073	23	+	.	coverage=220;context=GGAAAGCGACGTCAGAACAGTCTGCCCGTGAAGATGCGCTG;IPDRatio=1.41
CP008925 Salmonella_enterica_subsp._enterica_serovar_Cerro_87	kinModCall	m6A	3263115	3263115	364	+	.	coverage=219;context=CGGAAGACCCTCGTCTGGTGATCCTGTGGGCGGGCTATCCC;IPDRatio=7.14;frac=1.000;fracLow=0.960;fracUp=1.000;identificationQv=374
CP008925 Salmonella_enterica_subsp._enterica_serovar_Cerro_87	kinModCall	m6A	3263116	3263116	332	-	.	coverage=221;context=AGGGATAGCCCGCCCACAGGATCACCAGACGAGGGTCTTCC;IPDRatio=7.56;frac=1.000;fracLow=1.000;fracUp=1.000;identificationQv=326
CP008925 Salmonella_enterica_subsp._enterica_serovar_Cerro_87	kinModCall	modified_base	3263134	3263134	24	+	.	coverage=218;context=GATCCTGTGGGCGGGCTATCCCTTCTCCCGTGATTACAACA;IPDRatio=1.42
CP008925 Salmonella_enterica_subsp._enterica_serovar_Cerro_87	kinModCall	modified_base	3263136	3263136	85	+	.	coverage=224;context=TCCTGTGGGCGGGCTATCCCTTCTCCCGTGATTACAACAAA;IPDRatio=2.10
CP008925 Salmonella_enterica_subsp._enterica_serovar_Cerro_87	kinModCall	modified_base	3263136	3263136	26	-	.	coverage=221;context=TTTGTTGTAATCACGGGAGAAGGGATAGCCCGCCCACAGGA;IPDRatio=1.45
CP008925 Salmonella_enterica_subsp._enterica_serovar_Cerro_87	kinModCall	modified_base	3263139	3263139	28	-	.	coverage=222;context=TGGTTTGTTGTAATCACGGGAGAAGGGATAGCCCGCCCACA;IPDRatio=1.53
CP008925 Salmonella_enterica_subsp._enterica_serovar_Cerro_87	kinModCall	m6A	3263180	3263180	23	+	.	coverage=221;context=CGCGGCCACGCGTATGCGGTAACTGACGTGCGCGAAACACT;IPDRatio=1.37;frac=0.154;fracLow=0.063;fracUp=0.248;identificationQv=7
CP008925 Salmonella_enterica_subsp._enterica_serovar_Cerro_87	kinModCall	m4C	3263186	3263186	26	+	.	coverage=223;context=CACGCGTATGCGGTAACTGACGTGCGCGAAACACTGCGTAC;IPDRatio=1.45;frac=0.448;fracLow=0.274;fracUp=0.636;identificationQv=5
CP008925 Salmonella_enterica_subsp._enterica_serovar_Cerro_87	kinModCall	modified_base	3263205	3263205	32	+	.	coverage=216;context=ACGTGCGCGAAACACTGCGTACCGGCGCGCCAAAAACGGCG;IPDRatio=1.54
CP008925 Salmonella_enterica_subsp._enterica_serovar_Cerro_87	kinModCall	modified_base	3263256	3263256	24	+	.	coverage=220;context=CGCTGCCGATGGCCTGCTGGAGCTGTAAAAGCCCTGATGTC;IPDRatio=1.41
CP008925 Salmonella_enterica_subsp._enterica_serovar_Cerro_87	kinModCall	modified_base	3263280	3263280	34	+	.	coverage=211;context=GTAAAAGCCCTGATGTCGCGCGCCTTATCCAACAAGAAGGC;IPDRatio=1.56
CP008925 Salmonella_enterica_subsp._enterica_serovar_Cerro_87	kinModCall	modified_base	3263292	3263292	27	+	.	coverage=222;context=ATGTCGCGCGCCTTATCCAACAAGAAGGCGAAGACGGCTAC;IPDRatio=1.40
CP008925 Salmonella_enterica_subsp._enterica_serovar_Cerro_87	kinModCall	m4C	3263312	3263312	88	+	.	coverage=220;context=CAAGAAGGCGAAGACGGCTACTTCCATGGCAAATGGGCGCG;IPDRatio=2.13;frac=0.450;fracLow=0.334;fracUp=0.589;identificationQv=27
CP008925 Salmonella_enterica_subsp._enterica_serovar_Cerro_87	kinModCall	m6A	3263323	3263323	66	+	.	coverage=221;context=AGACGGCTACTTCCATGGCAAATGGGCGCGCGGCGGCCCGG;IPDRatio=2.08;frac=0.493;fracLow=0.367;fracUp=0.606;identificationQv=28
CP008925 Salmonella_enterica_subsp._enterica_serovar_Cerro_87	kinModCall	modified_base	3263330	3263330	21	-	.	coverage=229;context=ACAATTTCCGGGCCGCCGCGCGCCCATTTGCCATGGAAGTA;IPDRatio=1.38
CP008925 Salmonella_enterica_subsp._enterica_serovar_Cerro_87	kinModCall	modified_base	3263335	3263335	25	+	.	coverage=208;context=CCATGGCAAATGGGCGCGCGGCGGCCCGGAAATTGTCAACG;IPDRatio=1.47
CP008925 Salmonella_enterica_subsp._enterica_serovar_Cerro_87	kinModCall	modified_base	3263346	3263346	38	+	.	coverage=218;context=GGGCGCGCGGCGGCCCGGAAATTGTCAACGATTTGGGCTGT;IPDRatio=1.52
CP008925 Salmonella_enterica_subsp._enterica_serovar_Cerro_87	kinModCall	modified_base	3263347	3263347	23	-	.	coverage=214;context=CACAGCCCAAATCGTTGACAATTTCCGGGCCGCCGCGCGCC;IPDRatio=1.35
CP008925 Salmonella_enterica_subsp._enterica_serovar_Cerro_87	kinModCall	modified_base	3263348	3263348	21	-	.	coverage=226;context=GCACAGCCCAAATCGTTGACAATTTCCGGGCCGCCGCGCGC;IPDRatio=1.32
CP008925 Salmonella_enterica_subsp._enterica_serovar_Cerro_87	kinModCall	modified_base	3263350	3263350	25	-	.	coverage=227;context=CGGCACAGCCCAAATCGTTGACAATTTCCGGGCCGCCGCGC;IPDRatio=1.37
CP008925 Salmonella_enterica_subsp._enterica_serovar_Cerro_87	kinModCall	m6A	3263371	3263371	34	+	.	coverage=224;context=CAACGATTTGGGCTGTGCCGACTGTCATAACACCGCGTCGG;IPDRatio=1.51;frac=0.161;fracLow=0.083;fracUp=0.240;identificationQv=8
CP008925 Salmonella_enterica_subsp._enterica_serovar_Cerro_87	kinModCall	modified_base	3263376	3263376	49	+	.	coverage=223;context=ATTTGGGCTGTGCCGACTGTCATAACACCGCGTCGGACGAT;IPDRatio=1.78
CP008925 Salmonella_enterica_subsp._enterica_serovar_Cerro_87	kinModCall	modified_base	3263376	3263376	38	-	.	coverage=219;context=ATCGTCCGACGCGGTGTTATGACAGTCGGCACAGCCCAAAT;IPDRatio=1.56
CP008925 Salmonella_enterica_subsp._enterica_serovar_Cerro_87	kinModCall	modified_base	3263377	3263377	31	+	.	coverage=226;context=TTTGGGCTGTGCCGACTGTCATAACACCGCGTCGGACGATT;IPDRatio=1.45
CP008925 Salmonella_enterica_subsp._enterica_serovar_Cerro_87	kinModCall	modified_base	3263379	3263379	90	-	.	coverage=220;context=GAAATCGTCCGACGCGGTGTTATGACAGTCGGCACAGCCCA;IPDRatio=2.31
CP008925 Salmonella_enterica_subsp._enterica_serovar_Cerro_87	kinModCall	modified_base	3263382	3263382	21	+	.	coverage=218;context=GCTGTGCCGACTGTCATAACACCGCGTCGGACGATTTCGCC;IPDRatio=1.34
CP008925 Salmonella_enterica_subsp._enterica_serovar_Cerro_87	kinModCall	modified_base	3263398	3263398	28	-	.	coverage=227;context=ACGCTGGCTTCCCCTGGGCGAAATCGTCCGACGCGGTGTTA;IPDRatio=1.43
CP008925 Salmonella_enterica_subsp._enterica_serovar_Cerro_87	kinModCall	modified_base	3263404	3263404	22	+	.	coverage=224;context=CGCGTCGGACGATTTCGCCCAGGGGAAGCCAGCGTTAACGT;IPDRatio=1.45
CP008925 Salmonella_enterica_subsp._enterica_serovar_Cerro_87	kinModCall	modified_base	3263411	3263411	45	-	.	coverage=216;context=CGCGACAACGTTAACGCTGGCTTCCCCTGGGCGAAATCGTC;IPDRatio=1.60
CP008925 Salmonella_enterica_subsp._enterica_serovar_Cerro_87	kinModCall	modified_base	3263414	3263414	27	+	.	coverage=212;context=GATTTCGCCCAGGGGAAGCCAGCGTTAACGTTGTCGCGCCC;IPDRatio=1.51
CP008925 Salmonella_enterica_subsp._enterica_serovar_Cerro_87	kinModCall	modified_base	3263419	3263419	23	-	.	coverage=219;context=CATAGGGGCGCGACAACGTTAACGCTGGCTTCCCCTGGGCG;IPDRatio=1.38
CP008925 Salmonella_enterica_subsp._enterica_serovar_Cerro_87	kinModCall	m4C	3263429	3263429	31	-	.	coverage=218;context=GCCCGTTCAGCATAGGGGCGCGACAACGTTAACGCTGGCTT;IPDRatio=1.55;frac=0.735;fracLow=0.529;fracUp=0.964;identificationQv=8
CP008925 Salmonella_enterica_subsp._enterica_serovar_Cerro_87	kinModCall	m4C	3263439	3263439	37	-	.	coverage=222;context=AGCCTCCATCGCCCGTTCAGCATAGGGGCGCGACAACGTTA;IPDRatio=1.51;frac=0.209;fracLow=0.082;fracUp=0.317;identificationQv=6
CP008925 Salmonella_enterica_subsp._enterica_serovar_Cerro_87	kinModCall	m4C	3263442	3263442	72	-	.	coverage=228;context=GATAGCCTCCATCGCCCGTTCAGCATAGGGGCGCGACAACG;IPDRatio=1.98;frac=0.905;fracLow=0.666;fracUp=1.000;identificationQv=34
CP008925 Salmonella_enterica_subsp._enterica_serovar_Cerro_87	kinModCall	modified_base	3263444	3263444	48	+	.	coverage=222;context=TTGTCGCGCCCCTATGCTGAACGGGCGATGGAGGCTATCGG;IPDRatio=1.75
CP008925 Salmonella_enterica_subsp._enterica_serovar_Cerro_87	kinModCall	m6A	3263452	3263452	60	-	.	coverage=221;context=ACGGTTTGCCGATAGCCTCCATCGCCCGTTCAGCATAGGGG;IPDRatio=1.75;frac=0.241;fracLow=0.139;fracUp=0.344;identificationQv=6
CP008925 Salmonella_enterica_subsp._enterica_serovar_Cerro_87	kinModCall	modified_base	3263455	3263455	25	+	.	coverage=213;context=CTATGCTGAACGGGCGATGGAGGCTATCGGCAAACCGTTTG;IPDRatio=1.35
CP008925 Salmonella_enterica_subsp._enterica_serovar_Cerro_87	kinModCall	modified_base	3263459	3263459	25	-	.	coverage=223;context=TTATCAAACGGTTTGCCGATAGCCTCCATCGCCCGTTCAGC;IPDRatio=1.40
CP008925 Salmonella_enterica_subsp._enterica_serovar_Cerro_87	kinModCall	modified_base	3263485	3263485	25	-	.	coverage=229;context=TCGATTGCTGATCAAACCGTCCTGCTTTATCAAACGGTTTG;IPDRatio=1.46
CP008925 Salmonella_enterica_subsp._enterica_serovar_Cerro_87	kinModCall	m6A	3263494	3263494	350	+	.	coverage=222;context=TGATAAAGCAGGACGGTTTGATCAGCAATCGATGGTTTGCG;IPDRatio=7.82;frac=0.973;fracLow=0.933;fracUp=1.000;identificationQv=333
CP008925 Salmonella_enterica_subsp._enterica_serovar_Cerro_87	kinModCall	m6A	3263495	3263495	267	-	.	coverage=229;context=CCGCAAACCATCGATTGCTGATCAAACCGTCCTGCTTTATC;IPDRatio=6.16;frac=0.985;fracLow=0.923;fracUp=1.000;identificationQv=248
CP008925 Salmonella_enterica_subsp._enterica_serovar_Cerro_87	kinModCall	modified_base	3263497	3263497	28	+	.	coverage=224;context=TAAAGCAGGACGGTTTGATCAGCAATCGATGGTTTGCGGCC;IPDRatio=1.39
CP008925 Salmonella_enterica_subsp._enterica_serovar_Cerro_87	kinModCall	modified_base	3263500	3263500	21	+	.	coverage=228;context=AGCAGGACGGTTTGATCAGCAATCGATGGTTTGCGGCCAGT;IPDRatio=1.33
CP008925 Salmonella_enterica_subsp._enterica_serovar_Cerro_87	kinModCall	modified_base	3263501	3263501	22	+	.	coverage=215;context=GCAGGACGGTTTGATCAGCAATCGATGGTTTGCGGCCAGTG;IPDRatio=1.34
CP008925 Salmonella_enterica_subsp._enterica_serovar_Cerro_87	kinModCall	modified_base	3263505	3263505	25	+	.	coverage=223;context=GACGGTTTGATCAGCAATCGATGGTTTGCGGCCAGTGCCAC;IPDRatio=1.43
CP008925 Salmonella_enterica_subsp._enterica_serovar_Cerro_87	kinModCall	modified_base	3263512	3263512	26	-	.	coverage=227;context=ACTCCACGTGGCACTGGCCGCAAACCATCGATTGCTGATCA;IPDRatio=1.36
CP008925 Salmonella_enterica_subsp._enterica_serovar_Cerro_87	kinModCall	modified_base	3263518	3263518	21	+	.	coverage=217;context=GCAATCGATGGTTTGCGGCCAGTGCCACGTGGAGTACTACT;IPDRatio=1.33
CP008925 Salmonella_enterica_subsp._enterica_serovar_Cerro_87	kinModCall	m6A	3263520	3263520	36	-	.	coverage=231;context=AAAGTAGTACTCCACGTGGCACTGGCCGCAAACCATCGATT;IPDRatio=1.51;frac=0.132;fracLow=0.053;fracUp=0.226;identificationQv=3
CP008925 Salmonella_enterica_subsp._enterica_serovar_Cerro_87	kinModCall	modified_base	3263530	3263530	66	+	.	coverage=220;context=TTGCGGCCAGTGCCACGTGGAGTACTACTTTGACGGTAAAA;IPDRatio=1.97
CP008925 Salmonella_enterica_subsp._enterica_serovar_Cerro_87	kinModCall	modified_base	3263531	3263531	35	+	.	coverage=203;context=TGCGGCCAGTGCCACGTGGAGTACTACTTTGACGGTAAAAA;IPDRatio=1.66
CP008925 Salmonella_enterica_subsp._enterica_serovar_Cerro_87	kinModCall	modified_base	3263532	3263532	35	-	.	coverage=231;context=GTTTTTACCGTCAAAGTAGTACTCCACGTGGCACTGGCCGC;IPDRatio=1.53
CP008925 Salmonella_enterica_subsp._enterica_serovar_Cerro_87	kinModCall	modified_base	3263533	3263533	23	+	.	coverage=226;context=CGGCCAGTGCCACGTGGAGTACTACTTTGACGGTAAAAACA;IPDRatio=1.36
CP008925 Salmonella_enterica_subsp._enterica_serovar_Cerro_87	kinModCall	modified_base	3263535	3263535	68	-	.	coverage=223;context=TTTGTTTTTACCGTCAAAGTAGTACTCCACGTGGCACTGGC;IPDRatio=1.98
CP008925 Salmonella_enterica_subsp._enterica_serovar_Cerro_87	kinModCall	modified_base	3263538	3263538	23	+	.	coverage=223;context=AGTGCCACGTGGAGTACTACTTTGACGGTAAAAACAAAGCC;IPDRatio=1.37
CP008925 Salmonella_enterica_subsp._enterica_serovar_Cerro_87	kinModCall	modified_base	3263541	3263541	32	+	.	coverage=221;context=GCCACGTGGAGTACTACTTTGACGGTAAAAACAAAGCCGTT;IPDRatio=1.52
CP008925 Salmonella_enterica_subsp._enterica_serovar_Cerro_87	kinModCall	modified_base	3263541	3263541	31	-	.	coverage=229;context=AACGGCTTTGTTTTTACCGTCAAAGTAGTACTCCACGTGGC;IPDRatio=1.54
CP008925 Salmonella_enterica_subsp._enterica_serovar_Cerro_87	kinModCall	modified_base	3263563	3263563	60	+	.	coverage=219;context=CGGTAAAAACAAAGCCGTTAAGTTCCCGTGGGATGAGGGCA;IPDRatio=1.82
CP008925 Salmonella_enterica_subsp._enterica_serovar_Cerro_87	kinModCall	modified_base	3263564	3263564	25	-	.	coverage=228;context=ATGCCCTCATCCCACGGGAACTTAACGGCTTTGTTTTTACC;IPDRatio=1.43
CP008925 Salmonella_enterica_subsp._enterica_serovar_Cerro_87	kinModCall	modified_base	3263578	3263578	22	+	.	coverage=226;context=CGTTAAGTTCCCGTGGGATGAGGGCATGAAGGTCGAAAATA;IPDRatio=1.41
CP008925 Salmonella_enterica_subsp._enterica_serovar_Cerro_87	kinModCall	modified_base	3263585	3263585	25	+	.	coverage=227;context=TTCCCGTGGGATGAGGGCATGAAGGTCGAAAATATGGAGCA;IPDRatio=1.44
CP008925 Salmonella_enterica_subsp._enterica_serovar_Cerro_87	kinModCall	modified_base	3263593	3263593	21	+	.	coverage=225;context=GGATGAGGGCATGAAGGTCGAAAATATGGAGCAATACTACG;IPDRatio=1.36
CP008925 Salmonella_enterica_subsp._enterica_serovar_Cerro_87	kinModCall	modified_base	3263596	3263596	31	+	.	coverage=212;context=TGAGGGCATGAAGGTCGAAAATATGGAGCAATACTACGACG;IPDRatio=1.48
CP008925 Salmonella_enterica_subsp._enterica_serovar_Cerro_87	kinModCall	m6A	3263605	3263605	71	+	.	coverage=225;context=GAAGGTCGAAAATATGGAGCAATACTACGACGCCATCGCCT;IPDRatio=1.88;frac=0.299;fracLow=0.190;fracUp=0.397;identificationQv=33
CP008925 Salmonella_enterica_subsp._enterica_serovar_Cerro_87	kinModCall	modified_base	3263606	3263606	43	+	.	coverage=221;context=AAGGTCGAAAATATGGAGCAATACTACGACGCCATCGCCTT;IPDRatio=1.59
CP008925 Salmonella_enterica_subsp._enterica_serovar_Cerro_87	kinModCall	m6A	3263607	3263607	55	-	.	coverage=226;context=GAAGGCGATGGCGTCGTAGTATTGCTCCATATTTTCGACCT;IPDRatio=1.77;frac=0.245;fracLow=0.149;fracUp=0.348;identificationQv=18
CP008925 Salmonella_enterica_subsp._enterica_serovar_Cerro_87	kinModCall	m6A	3263628	3263628	319	-	.	coverage=233;context=CAGCGAGTTAGTCCAGTCAGAGAAGGCGATGGCGTCGTAGT;IPDRatio=8.15;frac=0.975;fracLow=0.892;fracUp=1.000;identificationQv=283
CP008925 Salmonella_enterica_subsp._enterica_serovar_Cerro_87	kinModCall	m4C	3263638	3263638	78	+	.	coverage=223;context=CATCGCCTTCTCTGACTGGACTAACTCGCTGTCGAAAACCC;IPDRatio=2.13;frac=0.507;fracLow=0.377;fracUp=0.634;identificationQv=11
CP008925 Salmonella_enterica_subsp._enterica_serovar_Cerro_87	kinModCall	modified_base	3263640	3263640	48	-	.	coverage=219;context=TGGGGTTTTCGACAGCGAGTTAGTCCAGTCAGAGAAGGCGA;IPDRatio=1.73
CP008925 Salmonella_enterica_subsp._enterica_serovar_Cerro_87	kinModCall	m6A	3263674	3263674	40	+	.	coverage=227;context=AACCCCAATGCTCAAAGCGCAGCACCCGGAATATGAAACCT;IPDRatio=1.57;frac=0.108;fracLow=0.045;fracUp=0.185;identificationQv=4
CP008925 Salmonella_enterica_subsp._enterica_serovar_Cerro_87	kinModCall	modified_base	3263677	3263677	22	+	.	coverage=229;context=CCCAATGCTCAAAGCGCAGCACCCGGAATATGAAACCTGGA;IPDRatio=1.39
CP008925 Salmonella_enterica_subsp._enterica_serovar_Cerro_87	kinModCall	modified_base	3263684	3263684	22	+	.	coverage=219;context=CTCAAAGCGCAGCACCCGGAATATGAAACCTGGAGCGCGGG;IPDRatio=1.35
CP008925 Salmonella_enterica_subsp._enterica_serovar_Cerro_87	kinModCall	modified_base	3263689	3263689	29	+	.	coverage=225;context=AGCGCAGCACCCGGAATATGAAACCTGGAGCGCGGGCATTC;IPDRatio=1.44
CP008925 Salmonella_enterica_subsp._enterica_serovar_Cerro_87	kinModCall	modified_base	3263697	3263697	24	+	.	coverage=218;context=ACCCGGAATATGAAACCTGGAGCGCGGGCATTCACGGTAAG;IPDRatio=1.44
CP008925 Salmonella_enterica_subsp._enterica_serovar_Cerro_87	kinModCall	modified_base	3263705	3263705	22	+	.	coverage=225;context=TATGAAACCTGGAGCGCGGGCATTCACGGTAAGAACAACGT;IPDRatio=1.38
CP008925 Salmonella_enterica_subsp._enterica_serovar_Cerro_87	kinModCall	modified_base	3263706	3263706	26	+	.	coverage=223;context=ATGAAACCTGGAGCGCGGGCATTCACGGTAAGAACAACGTG;IPDRatio=1.41
CP008925 Salmonella_enterica_subsp._enterica_serovar_Cerro_87	kinModCall	modified_base	3263709	3263709	57	+	.	coverage=223;context=AAACCTGGAGCGCGGGCATTCACGGTAAGAACAACGTGACC;IPDRatio=1.81
CP008925 Salmonella_enterica_subsp._enterica_serovar_Cerro_87	kinModCall	modified_base	3263714	3263714	21	-	.	coverage=228;context=ATACAGGTCACGTTGTTCTTACCGTGAATGCCCGCGCTCCA;IPDRatio=1.34
CP008925 Salmonella_enterica_subsp._enterica_serovar_Cerro_87	kinModCall	modified_base	3263716	3263716	22	+	.	coverage=224;context=GAGCGCGGGCATTCACGGTAAGAACAACGTGACCTGTATCG;IPDRatio=1.37
CP008925 Salmonella_enterica_subsp._enterica_serovar_Cerro_87	kinModCall	m6A	3263727	3263727	81	+	.	coverage=222;context=TTCACGGTAAGAACAACGTGACCTGTATCGACTGCCACATG;IPDRatio=2.06;frac=0.534;fracLow=0.406;fracUp=0.613;identificationQv=34
CP008925 Salmonella_enterica_subsp._enterica_serovar_Cerro_87	kinModCall	modified_base	3263730	3263730	41	-	.	coverage=231;context=CGGCATGTGGCAGTCGATACAGGTCACGTTGTTCTTACCGT;IPDRatio=1.61
CP008925 Salmonella_enterica_subsp._enterica_serovar_Cerro_87	kinModCall	modified_base	3263735	3263735	38	-	.	coverage=225;context=ACTTTCGGCATGTGGCAGTCGATACAGGTCACGTTGTTCTT;IPDRatio=1.58
CP008925 Salmonella_enterica_subsp._enterica_serovar_Cerro_87	kinModCall	modified_base	3263736	3263736	26	-	.	coverage=232;context=TACTTTCGGCATGTGGCAGTCGATACAGGTCACGTTGTTCT;IPDRatio=1.45
CP008925 Salmonella_enterica_subsp._enterica_serovar_Cerro_87	kinModCall	modified_base	3263737	3263737	32	+	.	coverage=227;context=GAACAACGTGACCTGTATCGACTGCCACATGCCGAAAGTAC;IPDRatio=1.55
CP008925 Salmonella_enterica_subsp._enterica_serovar_Cerro_87	kinModCall	modified_base	3263740	3263740	48	+	.	coverage=213;context=CAACGTGACCTGTATCGACTGCCACATGCCGAAAGTACAGA;IPDRatio=1.77
CP008925 Salmonella_enterica_subsp._enterica_serovar_Cerro_87	kinModCall	modified_base	3263753	3263753	28	+	.	coverage=211;context=ATCGACTGCCACATGCCGAAAGTACAGAACGCCGAAGGCAA;IPDRatio=1.51
CP008925 Salmonella_enterica_subsp._enterica_serovar_Cerro_87	kinModCall	m6A	3263756	3263756	88	+	.	coverage=221;context=GACTGCCACATGCCGAAAGTACAGAACGCCGAAGGCAAGCT;IPDRatio=2.13;frac=0.428;fracLow=0.327;fracUp=0.526;identificationQv=106
CP008925 Salmonella_enterica_subsp._enterica_serovar_Cerro_87	kinModCall	modified_base	3263759	3263759	70	+	.	coverage=215;context=TGCCACATGCCGAAAGTACAGAACGCCGAAGGCAAGCTCTA;IPDRatio=2.48
CP008925 Salmonella_enterica_subsp._enterica_serovar_Cerro_87	kinModCall	m6A	3263760	3263760	278	+	.	coverage=217;context=GCCACATGCCGAAAGTACAGAACGCCGAAGGCAAGCTCTAC;IPDRatio=9.01;frac=0.960;fracLow=0.871;fracUp=1.000;identificationQv=227
CP008925 Salmonella_enterica_subsp._enterica_serovar_Cerro_87	kinModCall	m6A	3263761	3263761	38	+	.	coverage=205;context=CCACATGCCGAAAGTACAGAACGCCGAAGGCAAGCTCTACA;IPDRatio=1.80;frac=0.162;fracLow=0.089;fracUp=0.254;identificationQv=15
CP008925 Salmonella_enterica_subsp._enterica_serovar_Cerro_87	kinModCall	m4C	3263763	3263763	70	-	.	coverage=223;context=GGTGTAGAGCTTGCCTTCGGCGTTCTGTACTTTCGGCATGT;IPDRatio=1.96;frac=0.675;fracLow=0.513;fracUp=0.850;identificationQv=47
CP008925 Salmonella_enterica_subsp._enterica_serovar_Cerro_87	kinModCall	modified_base	3263768	3263768	24	+	.	coverage=213;context=CCGAAAGTACAGAACGCCGAAGGCAAGCTCTACACCGACCA;IPDRatio=1.41
CP008925 Salmonella_enterica_subsp._enterica_serovar_Cerro_87	kinModCall	modified_base	3263773	3263773	35	+	.	coverage=214;context=AGTACAGAACGCCGAAGGCAAGCTCTACACCGACCATAAAA;IPDRatio=1.60
CP008925 Salmonella_enterica_subsp._enterica_serovar_Cerro_87	kinModCall	modified_base	3263778	3263778	23	-	.	coverage=222;context=GCCGATTTTATGGTCGGTGTAGAGCTTGCCTTCGGCGTTCT;IPDRatio=1.38
CP008925 Salmonella_enterica_subsp._enterica_serovar_Cerro_87	kinModCall	modified_base	3263784	3263784	47	-	.	coverage=225;context=CGGGTTGCCGATTTTATGGTCGGTGTAGAGCTTGCCTTCGG;IPDRatio=1.71
CP008925 Salmonella_enterica_subsp._enterica_serovar_Cerro_87	kinModCall	modified_base	3263785	3263785	28	+	.	coverage=218;context=CGAAGGCAAGCTCTACACCGACCATAAAATCGGCAACCCGT;IPDRatio=1.44
CP008925 Salmonella_enterica_subsp._enterica_serovar_Cerro_87	kinModCall	modified_base	3263790	3263790	28	-	.	coverage=212;context=GTCGAACGGGTTGCCGATTTTATGGTCGGTGTAGAGCTTGC;IPDRatio=1.57
CP008925 Salmonella_enterica_subsp._enterica_serovar_Cerro_87	kinModCall	modified_base	3263793	3263793	28	+	.	coverage=207;context=AGCTCTACACCGACCATAAAATCGGCAACCCGTTCGACAAT;IPDRatio=1.47
CP008925 Salmonella_enterica_subsp._enterica_serovar_Cerro_87	kinModCall	modified_base	3263795	3263795	24	-	.	coverage=223;context=AAATTGTCGAACGGGTTGCCGATTTTATGGTCGGTGTAGAG;IPDRatio=1.40
CP008925 Salmonella_enterica_subsp._enterica_serovar_Cerro_87	kinModCall	modified_base	3263809	3263809	21	+	.	coverage=219;context=TAAAATCGGCAACCCGTTCGACAATTTCGCGCAAACCTGCG;IPDRatio=1.38
CP008925 Salmonella_enterica_subsp._enterica_serovar_Cerro_87	kinModCall	modified_base	3263810	3263810	25	+	.	coverage=220;context=AAAATCGGCAACCCGTTCGACAATTTCGCGCAAACCTGCGC;IPDRatio=1.42
CP008925 Salmonella_enterica_subsp._enterica_serovar_Cerro_87	kinModCall	modified_base	3263820	3263820	52	+	.	coverage=216;context=ACCCGTTCGACAATTTCGCGCAAACCTGCGCCAACTGCCAC;IPDRatio=1.73
CP008925 Salmonella_enterica_subsp._enterica_serovar_Cerro_87	kinModCall	modified_base	3263822	3263822	27	+	.	coverage=222;context=CCGTTCGACAATTTCGCGCAAACCTGCGCCAACTGCCACAC;IPDRatio=1.47
CP008925 Salmonella_enterica_subsp._enterica_serovar_Cerro_87	kinModCall	modified_base	3263826	3263826	42	-	.	coverage=226;context=CTGGGTGTGGCAGTTGGCGCAGGTTTGCGCGAAATTGTCGA;IPDRatio=1.60
CP008925 Salmonella_enterica_subsp._enterica_serovar_Cerro_87	kinModCall	modified_base	3263835	3263835	30	-	.	coverage=228;context=CGCTTTGTCCTGGGTGTGGCAGTTGGCGCAGGTTTGCGCGA;IPDRatio=1.47
CP008925 Salmonella_enterica_subsp._enterica_serovar_Cerro_87	kinModCall	m4C	3263838	3263838	57	+	.	coverage=211;context=CGCAAACCTGCGCCAACTGCCACACCCAGGACAAAGCGTCC;IPDRatio=1.79;frac=0.543;fracLow=0.393;fracUp=0.721;identificationQv=15
CP008925 Salmonella_enterica_subsp._enterica_serovar_Cerro_87	kinModCall	modified_base	3263839	3263839	25	+	.	coverage=221;context=GCAAACCTGCGCCAACTGCCACACCCAGGACAAAGCGTCCC;IPDRatio=1.43
CP008925 Salmonella_enterica_subsp._enterica_serovar_Cerro_87	kinModCall	modified_base	3263841	3263841	22	+	.	coverage=207;context=AAACCTGCGCCAACTGCCACACCCAGGACAAAGCGTCCCTG;IPDRatio=1.36
CP008925 Salmonella_enterica_subsp._enterica_serovar_Cerro_87	kinModCall	modified_base	3263844	3263844	23	+	.	coverage=192;context=CCTGCGCCAACTGCCACACCCAGGACAAAGCGTCCCTGCAA;IPDRatio=1.40
CP008925 Salmonella_enterica_subsp._enterica_serovar_Cerro_87	kinModCall	m4C	3263847	3263847	27	-	.	coverage=224;context=TTTTTGCAGGGACGCTTTGTCCTGGGTGTGGCAGTTGGCGC;IPDRatio=1.48;frac=0.421;fracLow=0.250;fracUp=0.579;identificationQv=5
CP008925 Salmonella_enterica_subsp._enterica_serovar_Cerro_87	kinModCall	modified_base	3263872	3263872	31	-	.	coverage=222;context=TCGCCTGTTTACGCTCGGCGACCACTTTTTGCAGGGACGCT;IPDRatio=1.52
CP008925 Salmonella_enterica_subsp._enterica_serovar_Cerro_87	kinModCall	modified_base	3263882	3263882	25	+	.	coverage=208;context=CAAAAAGTGGTCGCCGAGCGTAAACAGGCGATTCATGACCT;IPDRatio=1.44
CP008925 Salmonella_enterica_subsp._enterica_serovar_Cerro_87	kinModCall	m4C	3263888	3263888	32	-	.	coverage=209;context=ATTTTCAGGTCATGAATCGCCTGTTTACGCTCGGCGACCAC;IPDRatio=1.59;frac=0.186;fracLow=0.086;fracUp=0.279;identificationQv=8
CP008925 Salmonella_enterica_subsp._enterica_serovar_Cerro_87	kinModCall	modified_base	3263896	3263896	22	+	.	coverage=213;context=CGAGCGTAAACAGGCGATTCATGACCTGAAAATCAAGGTTG;IPDRatio=1.36
CP008925 Salmonella_enterica_subsp._enterica_serovar_Cerro_87	kinModCall	modified_base	3263897	3263897	26	-	.	coverage=222;context=TCAACCTTGATTTTCAGGTCATGAATCGCCTGTTTACGCTC;IPDRatio=1.43
CP008925 Salmonella_enterica_subsp._enterica_serovar_Cerro_87	kinModCall	modified_base	3263908	3263908	44	-	.	coverage=219;context=CCAGCTGATCTTCAACCTTGATTTTCAGGTCATGAATCGCC;IPDRatio=1.61
CP008925 Salmonella_enterica_subsp._enterica_serovar_Cerro_87	kinModCall	m4C	3263909	3263909	39	+	.	coverage=208;context=GCGATTCATGACCTGAAAATCAAGGTTGAAGATCAGCTGGT;IPDRatio=1.63;frac=0.595;fracLow=0.420;fracUp=0.743;identificationQv=7
CP008925 Salmonella_enterica_subsp._enterica_serovar_Cerro_87	kinModCall	m6A	3263911	3263911	59	+	.	coverage=193;context=GATTCATGACCTGAAAATCAAGGTTGAAGATCAGCTGGTAC;IPDRatio=1.90;frac=0.491;fracLow=0.378;fracUp=0.560;identificationQv=38
CP008925 Salmonella_enterica_subsp._enterica_serovar_Cerro_87	kinModCall	modified_base	3263919	3263919	23	-	.	coverage=217;context=GTGCGCATGTACCAGCTGATCTTCAACCTTGATTTTCAGGT;IPDRatio=1.36
CP008925 Salmonella_enterica_subsp._enterica_serovar_Cerro_87	kinModCall	m6A	3263920	3263920	282	+	.	coverage=202;context=CCTGAAAATCAAGGTTGAAGATCAGCTGGTACATGCGCACT;IPDRatio=6.59;frac=1.000;fracLow=0.918;fracUp=1.000;identificationQv=258
CP008925 Salmonella_enterica_subsp._enterica_serovar_Cerro_87	kinModCall	m6A	3263921	3263921	301	-	.	coverage=219;context=AAGTGCGCATGTACCAGCTGATCTTCAACCTTGATTTTCAG;IPDRatio=8.89;frac=0.966;fracLow=0.876;fracUp=1.000;identificationQv=277
CP008925 Salmonella_enterica_subsp._enterica_serovar_Cerro_87	kinModCall	modified_base	3263929	3263929	41	-	.	coverage=217;context=TCGCTTCGAAGTGCGCATGTACCAGCTGATCTTCAACCTTG;IPDRatio=1.57
CP008925 Salmonella_enterica_subsp._enterica_serovar_Cerro_87	kinModCall	modified_base	3263940	3263940	24	-	.	coverage=214;context=CCATGCGGCTTTCGCTTCGAAGTGCGCATGTACCAGCTGAT;IPDRatio=1.45
CP008925 Salmonella_enterica_subsp._enterica_serovar_Cerro_87	kinModCall	m6A	3263957	3263957	22	+	.	coverage=205;context=CACTTCGAAGCGAAAGCCGCATGGGATGCGGGGGCGACAGA;IPDRatio=1.37;frac=0.368;fracLow=0.131;fracUp=0.420;identificationQv=9
CP008925 Salmonella_enterica_subsp._enterica_serovar_Cerro_87	kinModCall	modified_base	3263963	3263963	47	-	.	coverage=221;context=TCCGCGTCTGTCGCCCCCGCATCCCATGCGGCTTTCGCTTC;IPDRatio=1.61
CP008925 Salmonella_enterica_subsp._enterica_serovar_Cerro_87	kinModCall	modified_base	3263977	3263977	22	+	.	coverage=205;context=ATGGGATGCGGGGGCGACAGACGCGGAAATGAAACCGATTC;IPDRatio=1.43
CP008925 Salmonella_enterica_subsp._enterica_serovar_Cerro_87	kinModCall	modified_base	3263996	3263996	27	+	.	coverage=193;context=GACGCGGAAATGAAACCGATTCTGAACGATATTCGCCACGC;IPDRatio=1.64
CP008925 Salmonella_enterica_subsp._enterica_serovar_Cerro_87	kinModCall	modified_base	3264009	3264009	39	-	.	coverage=210;context=CCAACGCCACTGCGCGTGGCGAATATCGTTCAGAATCGGTT;IPDRatio=1.63
CP008925 Salmonella_enterica_subsp._enterica_serovar_Cerro_87	kinModCall	m6A	3264021	3264021	41	-	.	coverage=215;context=AATCGCCAGATCCCAACGCCACTGCGCGTGGCGAATATCGT;IPDRatio=1.70;frac=0.318;fracLow=0.223;fracUp=0.424;identificationQv=16
CP008925 Salmonella_enterica_subsp._enterica_serovar_Cerro_87	kinModCall	m6A	3264031	3264031	309	+	.	coverage=197;context=CCACGCGCAGTGGCGTTGGGATCTGGCGATTGCGTCACACG;IPDRatio=5.66;frac=1.000;fracLow=0.948;fracUp=1.000;identificationQv=369
CP008925 Salmonella_enterica_subsp._enterica_serovar_Cerro_87	kinModCall	m6A	3264032	3264032	291	-	.	coverage=203;context=CCGTGTGACGCAATCGCCAGATCCCAACGCCACTGCGCGTG;IPDRatio=8.99;frac=0.968;fracLow=0.889;fracUp=1.000;identificationQv=308
CP008925 Salmonella_enterica_subsp._enterica_serovar_Cerro_87	kinModCall	modified_base	3264044	3264044	24	+	.	coverage=188;context=CGTTGGGATCTGGCGATTGCGTCACACGGTATTCATATGCA;IPDRatio=1.42
CP008925 Salmonella_enterica_subsp._enterica_serovar_Cerro_87	kinModCall	modified_base	3264048	3264048	31	+	.	coverage=194;context=GGGATCTGGCGATTGCGTCACACGGTATTCATATGCATGCC;IPDRatio=1.50
CP008925 Salmonella_enterica_subsp._enterica_serovar_Cerro_87	kinModCall	modified_base	3264053	3264053	24	+	.	coverage=181;context=CTGGCGATTGCGTCACACGGTATTCATATGCATGCCCCGGA;IPDRatio=1.45
CP008925 Salmonella_enterica_subsp._enterica_serovar_Cerro_87	kinModCall	modified_base	3264054	3264054	22	+	.	coverage=191;context=TGGCGATTGCGTCACACGGTATTCATATGCATGCCCCGGAA;IPDRatio=1.39
CP008925 Salmonella_enterica_subsp._enterica_serovar_Cerro_87	kinModCall	modified_base	3264055	3264055	22	+	.	coverage=190;context=GGCGATTGCGTCACACGGTATTCATATGCATGCCCCGGAAG;IPDRatio=1.32
CP008925 Salmonella_enterica_subsp._enterica_serovar_Cerro_87	kinModCall	modified_base	3264055	3264055	53	-	.	coverage=204;context=CTTCCGGGGCATGCATATGAATACCGTGTGACGCAATCGCC;IPDRatio=1.72
CP008925 Salmonella_enterica_subsp._enterica_serovar_Cerro_87	kinModCall	modified_base	3264056	3264056	24	-	.	coverage=209;context=TCTTCCGGGGCATGCATATGAATACCGTGTGACGCAATCGC;IPDRatio=1.40
CP008925 Salmonella_enterica_subsp._enterica_serovar_Cerro_87	kinModCall	m6A	3264061	3264061	226	-	.	coverage=210;context=GACCTTCTTCCGGGGCATGCATATGAATACCGTGTGACGCA;IPDRatio=4.70;frac=0.821;fracLow=0.695;fracUp=0.957;identificationQv=229
CP008925 Salmonella_enterica_subsp._enterica_serovar_Cerro_87	kinModCall	m6A	3264064	3264064	210	+	.	coverage=194;context=GTCACACGGTATTCATATGCATGCCCCGGAAGAAGGTCTAC;IPDRatio=5.46;frac=0.927;fracLow=0.822;fracUp=1.000;identificationQv=189
CP008925 Salmonella_enterica_subsp._enterica_serovar_Cerro_87	kinModCall	m6A	3264077	3264077	95	+	.	coverage=189;context=CATATGCATGCCCCGGAAGAAGGTCTACGGATGTTAGGCAG;IPDRatio=2.46;frac=0.402;fracLow=0.301;fracUp=0.530;identificationQv=52
CP008925 Salmonella_enterica_subsp._enterica_serovar_Cerro_87	kinModCall	modified_base	3264086	3264086	39	+	.	coverage=188;context=GCCCCGGAAGAAGGTCTACGGATGTTAGGCAGTGCGATGGA;IPDRatio=1.63
CP008925 Salmonella_enterica_subsp._enterica_serovar_Cerro_87	kinModCall	modified_base	3264087	3264087	22	+	.	coverage=195;context=CCCCGGAAGAAGGTCTACGGATGTTAGGCAGTGCGATGGAT;IPDRatio=1.38
CP008925 Salmonella_enterica_subsp._enterica_serovar_Cerro_87	kinModCall	modified_base	3264088	3264088	25	-	.	coverage=199;context=TATCCATCGCACTGCCTAACATCCGTAGACCTTCTTCCGGG;IPDRatio=1.40
CP008925 Salmonella_enterica_subsp._enterica_serovar_Cerro_87	kinModCall	modified_base	3264090	3264090	112	+	.	coverage=197;context=CGGAAGAAGGTCTACGGATGTTAGGCAGTGCGATGGATAAA;IPDRatio=2.65
CP008925 Salmonella_enterica_subsp._enterica_serovar_Cerro_87	kinModCall	m4C	3264093	3264093	134	-	.	coverage=204;context=GGCTTTATCCATCGCACTGCCTAACATCCGTAGACCTTCTT;IPDRatio=2.83;frac=0.718;fracLow=0.563;fracUp=0.856;identificationQv=95
CP008925 Salmonella_enterica_subsp._enterica_serovar_Cerro_87	kinModCall	modified_base	3264123	3264123	54	+	.	coverage=178;context=TGGATAAAGCCGCGGATGCCCGTACTAAACTGGCGCGACTG;IPDRatio=1.77
CP008925 Salmonella_enterica_subsp._enterica_serovar_Cerro_87	kinModCall	m4C	3264134	3264134	106	-	.	coverage=201;context=TTGGTCGCCAGCAGTCGCGCCAGTTTAGTACGGGCATCCGC;IPDRatio=2.62;frac=0.753;fracLow=0.607;fracUp=0.921;identificationQv=83
CP008925 Salmonella_enterica_subsp._enterica_serovar_Cerro_87	kinModCall	m6A	3264140	3264140	70	+	.	coverage=185;context=GCCCGTACTAAACTGGCGCGACTGCTGGCGACCAAAGGCAT;IPDRatio=2.01;frac=0.404;fracLow=0.303;fracUp=0.553;identificationQv=36
CP008925 Salmonella_enterica_subsp._enterica_serovar_Cerro_87	kinModCall	modified_base	3264150	3264150	22	+	.	coverage=193;context=AACTGGCGCGACTGCTGGCGACCAAAGGCATTACCCATGAA;IPDRatio=1.41
CP008925 Salmonella_enterica_subsp._enterica_serovar_Cerro_87	kinModCall	m6A	3264159	3264159	46	+	.	coverage=190;context=GACTGCTGGCGACCAAAGGCATTACCCATGAAATTCCGCTG;IPDRatio=1.91;frac=0.430;fracLow=0.291;fracUp=0.554;identificationQv=13
CP008925 Salmonella_enterica_subsp._enterica_serovar_Cerro_87	kinModCall	modified_base	3264161	3264161	49	-	.	coverage=221;context=GGCAGCGGAATTTCATGGGTAATGCCTTTGGTCGCCAGCAG;IPDRatio=1.70
CP008925 Salmonella_enterica_subsp._enterica_serovar_Cerro_87	kinModCall	modified_base	3264167	3264167	26	-	.	coverage=220;context=ATATCCGGCAGCGGAATTTCATGGGTAATGCCTTTGGTCGC;IPDRatio=1.42
CP008925 Salmonella_enterica_subsp._enterica_serovar_Cerro_87	kinModCall	m6A	3264172	3264172	51	-	.	coverage=215;context=TCGAAATATCCGGCAGCGGAATTTCATGGGTAATGCCTTTG;IPDRatio=1.68;frac=0.230;fracLow=0.118;fracUp=0.349;identificationQv=42
CP008925 Salmonella_enterica_subsp._enterica_serovar_Cerro_87	kinModCall	m6A	3264173	3264173	26	-	.	coverage=219;context=GTCGAAATATCCGGCAGCGGAATTTCATGGGTAATGCCTTT;IPDRatio=1.43;frac=0.138;fracLow=0.018;fracUp=0.211;identificationQv=10
CP008925 Salmonella_enterica_subsp._enterica_serovar_Cerro_87	kinModCall	m6A	3264184	3264184	37	+	.	coverage=201;context=CCATGAAATTCCGCTGCCGGATATTTCGACGAAAGAGAAGG;IPDRatio=1.61;frac=0.455;fracLow=0.302;fracUp=0.608;identificationQv=13
CP008925 Salmonella_enterica_subsp._enterica_serovar_Cerro_87	kinModCall	modified_base	3264187	3264187	23	-	.	coverage=211;context=GCGCCTTCTCTTTCGTCGAAATATCCGGCAGCGGAATTTCA;IPDRatio=1.36
CP008925 Salmonella_enterica_subsp._enterica_serovar_Cerro_87	kinModCall	modified_base	3264221	3264221	24	-	.	coverage=205;context=TTGATTTGTTGCATATTCAAACCAATCGCTTTCTGCGCCTT;IPDRatio=1.37
CP008925 Salmonella_enterica_subsp._enterica_serovar_Cerro_87	kinModCall	modified_base	3264224	3264224	41	-	.	coverage=218;context=GCGTTGATTTGTTGCATATTCAAACCAATCGCTTTCTGCGC;IPDRatio=1.70
CP008925 Salmonella_enterica_subsp._enterica_serovar_Cerro_87	kinModCall	modified_base	3264226	3264226	37	+	.	coverage=199;context=GCAGAAAGCGATTGGTTTGAATATGCAACAAATCAACGCGG;IPDRatio=1.59
CP008925 Salmonella_enterica_subsp._enterica_serovar_Cerro_87	kinModCall	modified_base	3264256	3264256	32	+	.	coverage=207;context=AATCAACGCGGAGAAGCAGGACTTCCTGAAAACGGTCGTAC;IPDRatio=1.52
CP008925 Salmonella_enterica_subsp._enterica_serovar_Cerro_87	kinModCall	m6A	3264259	3264259	26	-	.	coverage=223;context=GCGGTACGACCGTTTTCAGGAAGTCCTGCTTCTCCGCGTTG;IPDRatio=1.47;frac=0.270;fracLow=0.182;fracUp=0.384;identificationQv=7
CP008925 Salmonella_enterica_subsp._enterica_serovar_Cerro_87	kinModCall	m6A	3264266	3264266	62	+	.	coverage=216;context=GAGAAGCAGGACTTCCTGAAAACGGTCGTACCGCAGTGGGA;IPDRatio=1.84;frac=0.251;fracLow=0.147;fracUp=0.329;identificationQv=33
CP008925 Salmonella_enterica_subsp._enterica_serovar_Cerro_87	kinModCall	m6A	3264289	3264289	313	+	.	coverage=221;context=GGTCGTACCGCAGTGGGAAGATCAGGCGCGTAAAAACGGTC;IPDRatio=7.83;frac=1.000;fracLow=0.930;fracUp=1.000;identificationQv=296
CP008925 Salmonella_enterica_subsp._enterica_serovar_Cerro_87	kinModCall	m6A	3264290	3264290	303	-	.	coverage=232;context=AGACCGTTTTTACGCGCCTGATCTTCCCACTGCGGTACGAC;IPDRatio=7.48;frac=0.987;fracLow=0.933;fracUp=1.000;identificationQv=334
CP008925 Salmonella_enterica_subsp._enterica_serovar_Cerro_87	kinModCall	modified_base	3264298	3264298	21	-	.	coverage=237;context=GGCTTAACAGACCGTTTTTACGCGCCTGATCTTCCCACTGC;IPDRatio=1.34
CP008925 Salmonella_enterica_subsp._enterica_serovar_Cerro_87	kinModCall	modified_base	3264308	3264308	22	-	.	coverage=235;context=TGAGGTTATTGGCTTAACAGACCGTTTTTACGCGCCTGATC;IPDRatio=1.37
CP008925 Salmonella_enterica_subsp._enterica_serovar_Cerro_87	kinModCall	modified_base	3264312	3264312	21	-	.	coverage=234;context=CATGTGAGGTTATTGGCTTAACAGACCGTTTTTACGCGCCT;IPDRatio=1.32
CP008925 Salmonella_enterica_subsp._enterica_serovar_Cerro_87	kinModCall	modified_base	3264316	3264316	43	-	.	coverage=224;context=GTCACATGTGAGGTTATTGGCTTAACAGACCGTTTTTACGC;IPDRatio=1.62
CP008925 Salmonella_enterica_subsp._enterica_serovar_Cerro_87	kinModCall	modified_base	3264320	3264320	29	+	.	coverage=211;context=AAAAACGGTCTGTTAAGCCAATAACCTCACATGTGACAAAT;IPDRatio=1.46
CP008925 Salmonella_enterica_subsp._enterica_serovar_Cerro_87	kinModCall	m4C	3264325	3264325	126	+	.	coverage=203;context=CGGTCTGTTAAGCCAATAACCTCACATGTGACAAATTTGCC;IPDRatio=3.08;frac=0.582;fracLow=0.465;fracUp=0.684;identificationQv=64
CP008925 Salmonella_enterica_subsp._enterica_serovar_Cerro_87	kinModCall	modified_base	3264336	3264336	148	-	.	coverage=217;context=CGCTGTCATCCGGCAAATTTGTCACATGTGAGGTTATTGGC;IPDRatio=3.23
CP008925 Salmonella_enterica_subsp._enterica_serovar_Cerro_87	kinModCall	modified_base	3264352	3264352	26	-	.	coverage=220;context=CCGGATAAAGCGCTTGCGCTGTCATCCGGCAAATTTGTCAC;IPDRatio=1.45
CP008925 Salmonella_enterica_subsp._enterica_serovar_Cerro_87	kinModCall	modified_base	3264354	3264354	33	-	.	coverage=228;context=GGCCGGATAAAGCGCTTGCGCTGTCATCCGGCAAATTTGTC;IPDRatio=1.51
CP008925 Salmonella_enterica_subsp._enterica_serovar_Cerro_87	kinModCall	modified_base	3264364	3264364	25	+	.	coverage=213;context=CCGGATGACAGCGCAAGCGCTTTATCCGGCCTACAGAAGTC;IPDRatio=1.37
CP008925 Salmonella_enterica_subsp._enterica_serovar_Cerro_87	kinModCall	m4C	3264370	3264370	31	+	.	coverage=200;context=GACAGCGCAAGCGCTTTATCCGGCCTACAGAAGTCTTGTAG;IPDRatio=1.53;frac=0.623;fracLow=0.352;fracUp=0.697;identificationQv=17
CP008925 Salmonella_enterica_subsp._enterica_serovar_Cerro_87	kinModCall	modified_base	3264377	3264377	26	-	.	coverage=227;context=TTAAGGCCTACAAGACTTCTGTAGGCCGGATAAAGCGCTTG;IPDRatio=1.46
CP008925 Salmonella_enterica_subsp._enterica_serovar_Cerro_87	kinModCall	m6A	3264380	3264380	51	+	.	coverage=216;context=GCGCTTTATCCGGCCTACAGAAGTCTTGTAGGCCTTAAAGC;IPDRatio=1.77;frac=0.282;fracLow=0.186;fracUp=0.393;identificationQv=9
CP008925 Salmonella_enterica_subsp._enterica_serovar_Cerro_87	kinModCall	modified_base	3264381	3264381	39	-	.	coverage=234;context=AGCTTTAAGGCCTACAAGACTTCTGTAGGCCGGATAAAGCG;IPDRatio=1.57
CP008925 Salmonella_enterica_subsp._enterica_serovar_Cerro_87	kinModCall	modified_base	3264383	3264383	31	+	.	coverage=209;context=CTTTATCCGGCCTACAGAAGTCTTGTAGGCCTTAAAGCTGC;IPDRatio=1.52
CP008925 Salmonella_enterica_subsp._enterica_serovar_Cerro_87	kinModCall	modified_base	3264383	3264383	27	-	.	coverage=235;context=GCAGCTTTAAGGCCTACAAGACTTCTGTAGGCCGGATAAAG;IPDRatio=1.44
CP008925 Salmonella_enterica_subsp._enterica_serovar_Cerro_87	kinModCall	modified_base	3264414	3264414	22	+	.	coverage=200;context=TTAAAGCTGCGCGCCATCAGGCATTATGTAATGGAGTGAAT;IPDRatio=1.41
CP008925 Salmonella_enterica_subsp._enterica_serovar_Cerro_87	kinModCall	modified_base	3264417	3264417	63	+	.	coverage=224;context=AAGCTGCGCGCCATCAGGCATTATGTAATGGAGTGAATATG;IPDRatio=1.90
CP008925 Salmonella_enterica_subsp._enterica_serovar_Cerro_87	kinModCall	modified_base	3264418	3264418	48	-	.	coverage=244;context=TCATATTCACTCCATTACATAATGCCTGATGGCGCGCAGCT;IPDRatio=1.67
CP008925 Salmonella_enterica_subsp._enterica_serovar_Cerro_87	kinModCall	m4C	3264421	3264421	22	-	.	coverage=244;context=CGCTCATATTCACTCCATTACATAATGCCTGATGGCGCGCA;IPDRatio=1.35;frac=0.755;fracLow=0.714;fracUp=0.788;identificationQv=38
CP008925 Salmonella_enterica_subsp._enterica_serovar_Cerro_87	kinModCall	modified_base	3264422	3264422	63	+	.	coverage=218;context=GCGCGCCATCAGGCATTATGTAATGGAGTGAATATGAGCGT;IPDRatio=1.85
CP008925 Salmonella_enterica_subsp._enterica_serovar_Cerro_87	kinModCall	m6A	3264425	3264425	28	-	.	coverage=234;context=AATACGCTCATATTCACTCCATTACATAATGCCTGATGGCG;IPDRatio=1.44;frac=0.198;fracLow=0.128;fracUp=0.274;identificationQv=19
CP008925 Salmonella_enterica_subsp._enterica_serovar_Cerro_87	kinModCall	m4C	3264431	3264431	50	-	.	coverage=246;context=GAACGTAATACGCTCATATTCACTCCATTACATAATGCCTG;IPDRatio=1.67;frac=0.384;fracLow=0.295;fracUp=0.510;identificationQv=55
CP008925 Salmonella_enterica_subsp._enterica_serovar_Cerro_87	kinModCall	modified_base	3264440	3264440	21	-	.	coverage=238;context=GTTAATAACGAACGTAATACGCTCATATTCACTCCATTACA;IPDRatio=1.37
CP008925 Salmonella_enterica_subsp._enterica_serovar_Cerro_87	kinModCall	modified_base	3264447	3264447	21	-	.	coverage=226;context=CCCAGCAGTTAATAACGAACGTAATACGCTCATATTCACTC;IPDRatio=1.36
CP008925 Salmonella_enterica_subsp._enterica_serovar_Cerro_87	kinModCall	modified_base	3264457	3264457	23	-	.	coverage=245;context=ACGCCAGCACCCCAGCAGTTAATAACGAACGTAATACGCTC;IPDRatio=1.33
CP008925 Salmonella_enterica_subsp._enterica_serovar_Cerro_87	kinModCall	m6A	3264458	3264458	32	+	.	coverage=231;context=AGCGTATTACGTTCGTTATTAACTGCTGGGGTGCTGGCGTC;IPDRatio=1.47;frac=0.232;fracLow=0.172;fracUp=0.292;identificationQv=8
CP008925 Salmonella_enterica_subsp._enterica_serovar_Cerro_87	kinModCall	modified_base	3264460	3264460	37	-	.	coverage=239;context=CTGACGCCAGCACCCCAGCAGTTAATAACGAACGTAATACG;IPDRatio=1.56
CP008925 Salmonella_enterica_subsp._enterica_serovar_Cerro_87	kinModCall	modified_base	3264492	3264492	21	+	.	coverage=230;context=TGGCGTCAGGCCTGTTCTGGAGCCTGAGTGGAATCACTGCC;IPDRatio=1.35
CP008925 Salmonella_enterica_subsp._enterica_serovar_Cerro_87	kinModCall	modified_base	3264507	3264507	23	+	.	coverage=232;context=TCTGGAGCCTGAGTGGAATCACTGCCACGCCAACGCCGCAG;IPDRatio=1.36
CP008925 Salmonella_enterica_subsp._enterica_serovar_Cerro_87	kinModCall	modified_base	3264509	3264509	23	-	.	coverage=246;context=TCCTGCGGCGTTGGCGTGGCAGTGATTCCACTCAGGCTCCA;IPDRatio=1.35
CP008925 Salmonella_enterica_subsp._enterica_serovar_Cerro_87	kinModCall	modified_base	3264515	3264515	56	-	.	coverage=244;context=TCCGACTCCTGCGGCGTTGGCGTGGCAGTGATTCCACTCAG;IPDRatio=1.78
CP008925 Salmonella_enterica_subsp._enterica_serovar_Cerro_87	kinModCall	modified_base	3264519	3264519	22	-	.	coverage=245;context=TTGATCCGACTCCTGCGGCGTTGGCGTGGCAGTGATTCCAC;IPDRatio=1.39
CP008925 Salmonella_enterica_subsp._enterica_serovar_Cerro_87	kinModCall	modified_base	3264532	3264532	21	-	.	coverage=241;context=TGACCGTCCAGCGTTGATCCGACTCCTGCGGCGTTGGCGTG;IPDRatio=1.36
CP008925 Salmonella_enterica_subsp._enterica_serovar_Cerro_87	kinModCall	m6A	3264535	3264535	305	+	.	coverage=231;context=GCCAACGCCGCAGGAGTCGGATCAACGCTGGACGGTCACCC;IPDRatio=7.96;frac=1.000;fracLow=0.959;fracUp=1.000;identificationQv=298
CP008925 Salmonella_enterica_subsp._enterica_serovar_Cerro_87	kinModCall	m6A	3264536	3264536	383	-	.	coverage=252;context=TGGGTGACCGTCCAGCGTTGATCCGACTCCTGCGGCGTTGG;IPDRatio=8.06;frac=0.989;fracLow=0.934;fracUp=1.000;identificationQv=390
CP008925 Salmonella_enterica_subsp._enterica_serovar_Cerro_87	kinModCall	modified_base	3264560	3264560	23	+	.	coverage=227;context=CGCTGGACGGTCACCCAGCAGCGTAATCCGGATGCTGCCTG;IPDRatio=1.46
CP008925 Salmonella_enterica_subsp._enterica_serovar_Cerro_87	kinModCall	modified_base	3264575	3264575	21	-	.	coverage=244;context=TTGTGACAGTCCAGACAGGCAGCATCCGGATTACGCTGCTG;IPDRatio=1.30
CP008925 Salmonella_enterica_subsp._enterica_serovar_Cerro_87	kinModCall	m6A	3264581	3264581	40	-	.	coverage=263;context=TCCGGCTTGTGACAGTCCAGACAGGCAGCATCCGGATTACG;IPDRatio=1.50;frac=0.220;fracLow=0.093;fracUp=0.311;identificationQv=10
CP008925 Salmonella_enterica_subsp._enterica_serovar_Cerro_87	kinModCall	m4C	3264589	3264589	62	-	.	coverage=267;context=CTTCGGTGTCCGGCTTGTGACAGTCCAGACAGGCAGCATCC;IPDRatio=1.77;frac=0.498;fracLow=0.385;fracUp=0.615;identificationQv=21
CP008925 Salmonella_enterica_subsp._enterica_serovar_Cerro_87	kinModCall	modified_base	3264592	3264592	24	+	.	coverage=239;context=TGCTGCCTGTCTGGACTGTCACAAGCCGGACACCGAAGGTA;IPDRatio=1.40
CP008925 Salmonella_enterica_subsp._enterica_serovar_Cerro_87	kinModCall	modified_base	3264613	3264613	29	-	.	coverage=268;context=CGCCCGTATGTTTACCGTGCATACCTTCGGTGTCCGGCTTG;IPDRatio=1.37
CP008925 Salmonella_enterica_subsp._enterica_serovar_Cerro_87	kinModCall	modified_base	3264614	3264614	37	-	.	coverage=266;context=GCGCCCGTATGTTTACCGTGCATACCTTCGGTGTCCGGCTT;IPDRatio=1.55
CP008925 Salmonella_enterica_subsp._enterica_serovar_Cerro_87	kinModCall	modified_base	3264615	3264615	26	+	.	coverage=251;context=AGCCGGACACCGAAGGTATGCACGGTAAACATACGGGCGCT;IPDRatio=1.39
CP008925 Salmonella_enterica_subsp._enterica_serovar_Cerro_87	kinModCall	modified_base	3264620	3264620	24	-	.	coverage=268;context=TTGATAGCGCCCGTATGTTTACCGTGCATACCTTCGGTGTC;IPDRatio=1.36
CP008925 Salmonella_enterica_subsp._enterica_serovar_Cerro_87	kinModCall	modified_base	3264622	3264622	30	+	.	coverage=248;context=CACCGAAGGTATGCACGGTAAACATACGGGCGCTATCAACC;IPDRatio=1.46
CP008925 Salmonella_enterica_subsp._enterica_serovar_Cerro_87	kinModCall	modified_base	3264624	3264624	31	+	.	coverage=247;context=CCGAAGGTATGCACGGTAAACATACGGGCGCTATCAACCCG;IPDRatio=1.48
CP008925 Salmonella_enterica_subsp._enterica_serovar_Cerro_87	kinModCall	modified_base	3264626	3264626	52	-	.	coverage=264;context=TTCGGGTTGATAGCGCCCGTATGTTTACCGTGCATACCTTC;IPDRatio=1.68
CP008925 Salmonella_enterica_subsp._enterica_serovar_Cerro_87	kinModCall	modified_base	3264635	3264635	41	-	.	coverage=270;context=AATTTATTGTTCGGGTTGATAGCGCCCGTATGTTTACCGTG;IPDRatio=1.54
CP008925 Salmonella_enterica_subsp._enterica_serovar_Cerro_87	kinModCall	modified_base	3264641	3264641	36	-	.	coverage=233;context=ATCGGCAATTTATTGTTCGGGTTGATAGCGCCCGTATGTTT;IPDRatio=1.57
CP008925 Salmonella_enterica_subsp._enterica_serovar_Cerro_87	kinModCall	modified_base	3264645	3264645	22	+	.	coverage=247;context=ATACGGGCGCTATCAACCCGAACAATAAATTGCCGATAACC;IPDRatio=1.35
CP008925 Salmonella_enterica_subsp._enterica_serovar_Cerro_87	kinModCall	modified_base	3264646	3264646	23	+	.	coverage=243;context=TACGGGCGCTATCAACCCGAACAATAAATTGCCGATAACCT;IPDRatio=1.38
CP008925 Salmonella_enterica_subsp._enterica_serovar_Cerro_87	kinModCall	modified_base	3264649	3264649	24	+	.	coverage=242;context=GGGCGCTATCAACCCGAACAATAAATTGCCGATAACCTGTA;IPDRatio=1.35
CP008925 Salmonella_enterica_subsp._enterica_serovar_Cerro_87	kinModCall	m6A	3264650	3264650	87	-	.	coverage=275;context=GTACAGGTTATCGGCAATTTATTGTTCGGGTTGATAGCGCC;IPDRatio=1.93;frac=0.273;fracLow=0.182;fracUp=0.372;identificationQv=41
CP008925 Salmonella_enterica_subsp._enterica_serovar_Cerro_87	kinModCall	m6A	3264654	3264654	35	-	.	coverage=263;context=GTTGGTACAGGTTATCGGCAATTTATTGTTCGGGTTGATAG;IPDRatio=1.51;frac=0.155;fracLow=0.071;fracUp=0.241;identificationQv=9
CP008925 Salmonella_enterica_subsp._enterica_serovar_Cerro_87	kinModCall	m4C	3264656	3264656	90	-	.	coverage=271;context=CAGTTGGTACAGGTTATCGGCAATTTATTGTTCGGGTTGAT;IPDRatio=2.10;frac=0.884;fracLow=0.765;fracUp=0.986;identificationQv=140
CP008925 Salmonella_enterica_subsp._enterica_serovar_Cerro_87	kinModCall	modified_base	3264660	3264660	49	+	.	coverage=247;context=ACCCGAACAATAAATTGCCGATAACCTGTACCAACTGCCAC;IPDRatio=1.69
CP008925 Salmonella_enterica_subsp._enterica_serovar_Cerro_87	kinModCall	modified_base	3264663	3264663	24	+	.	coverage=243;context=CGAACAATAAATTGCCGATAACCTGTACCAACTGCCACGGT;IPDRatio=1.37
CP008925 Salmonella_enterica_subsp._enterica_serovar_Cerro_87	kinModCall	modified_base	3264672	3264672	28	-	.	coverage=261;context=CGACGGTTGACCGTGGCAGTTGGTACAGGTTATCGGCAATT;IPDRatio=1.53
CP008925 Salmonella_enterica_subsp._enterica_serovar_Cerro_87	kinModCall	modified_base	3264681	3264681	30	-	.	coverage=261;context=GTGGTGAAGCGACGGTTGACCGTGGCAGTTGGTACAGGTTA;IPDRatio=1.45
CP008925 Salmonella_enterica_subsp._enterica_serovar_Cerro_87	kinModCall	modified_base	3264694	3264694	22	-	.	coverage=254;context=TCACCCCTTCACGGTGGTGAAGCGACGGTTGACCGTGGCAG;IPDRatio=1.36
CP008925 Salmonella_enterica_subsp._enterica_serovar_Cerro_87	kinModCall	m4C	3264705	3264705	67	-	.	coverage=269;context=CATCACATCTTTCACCCCTTCACGGTGGTGAAGCGACGGTT;IPDRatio=1.84;frac=0.559;fracLow=0.402;fracUp=0.696;identificationQv=45
CP008925 Salmonella_enterica_subsp._enterica_serovar_Cerro_87	kinModCall	modified_base	3264708	3264708	35	-	.	coverage=235;context=ACGCATCACATCTTTCACCCCTTCACGGTGGTGAAGCGACG;IPDRatio=1.52
CP008925 Salmonella_enterica_subsp._enterica_serovar_Cerro_87	kinModCall	modified_base	3264715	3264715	39	-	.	coverage=254;context=CGTTAAAACGCATCACATCTTTCACCCCTTCACGGTGGTGA;IPDRatio=1.60
CP008925 Salmonella_enterica_subsp._enterica_serovar_Cerro_87	kinModCall	m6A	3264718	3264718	49	+	.	coverage=235;context=CCACCGTGAAGGGGTGAAAGATGTGATGCGTTTTAACGACC;IPDRatio=1.78;frac=0.353;fracLow=0.243;fracUp=0.463;identificationQv=9
CP008925 Salmonella_enterica_subsp._enterica_serovar_Cerro_87	kinModCall	m6A	3264724	3264724	64	-	.	coverage=253;context=ACATCGGGTCGTTAAAACGCATCACATCTTTCACCCCTTCA;IPDRatio=1.77;frac=0.216;fracLow=0.124;fracUp=0.307;identificationQv=24
CP008925 Salmonella_enterica_subsp._enterica_serovar_Cerro_87	kinModCall	modified_base	3264736	3264736	21	+	.	coverage=228;context=AGATGTGATGCGTTTTAACGACCCGATGTATACGGTAGAGC;IPDRatio=1.37
CP008925 Salmonella_enterica_subsp._enterica_serovar_Cerro_87	kinModCall	modified_base	3264741	3264741	27	+	.	coverage=230;context=TGATGCGTTTTAACGACCCGATGTATACGGTAGAGCAGCAG;IPDRatio=1.45
CP008925 Salmonella_enterica_subsp._enterica_serovar_Cerro_87	kinModCall	modified_base	3264746	3264746	31	+	.	coverage=230;context=CGTTTTAACGACCCGATGTATACGGTAGAGCAGCAGAACAG;IPDRatio=1.49
CP008925 Salmonella_enterica_subsp._enterica_serovar_Cerro_87	kinModCall	modified_base	3264746	3264746	40	-	.	coverage=250;context=CTGTTCTGCTGCTCTACCGTATACATCGGGTCGTTAAAACG;IPDRatio=1.60
CP008925 Salmonella_enterica_subsp._enterica_serovar_Cerro_87	kinModCall	modified_base	3264747	3264747	67	-	.	coverage=251;context=GCTGTTCTGCTGCTCTACCGTATACATCGGGTCGTTAAAAC;IPDRatio=1.89
CP008925 Salmonella_enterica_subsp._enterica_serovar_Cerro_87	kinModCall	modified_base	3264760	3264760	26	+	.	coverage=217;context=GATGTATACGGTAGAGCAGCAGAACAGCGTCTGTATGTCCT;IPDRatio=1.50
CP008925 Salmonella_enterica_subsp._enterica_serovar_Cerro_87	kinModCall	modified_base	3264761	3264761	40	+	.	coverage=214;context=ATGTATACGGTAGAGCAGCAGAACAGCGTCTGTATGTCCTG;IPDRatio=1.65
CP008925 Salmonella_enterica_subsp._enterica_serovar_Cerro_87	kinModCall	m6A	3264762	3264762	217	+	.	coverage=228;context=TGTATACGGTAGAGCAGCAGAACAGCGTCTGTATGTCCTGC;IPDRatio=5.94;frac=0.850;fracLow=0.755;fracUp=0.957;identificationQv=134
CP008925 Salmonella_enterica_subsp._enterica_serovar_Cerro_87	kinModCall	modified_base	3264762	3264762	25	-	.	coverage=250;context=GCAGGACATACAGACGCTGTTCTGCTGCTCTACCGTATACA;IPDRatio=1.48
CP008925 Salmonella_enterica_subsp._enterica_serovar_Cerro_87	kinModCall	modified_base	3264763	3264763	42	+	.	coverage=218;context=GTATACGGTAGAGCAGCAGAACAGCGTCTGTATGTCCTGCC;IPDRatio=1.71
CP008925 Salmonella_enterica_subsp._enterica_serovar_Cerro_87	kinModCall	modified_base	3264763	3264763	229	-	.	coverage=251;context=GGCAGGACATACAGACGCTGTTCTGCTGCTCTACCGTATAC;IPDRatio=4.17
CP008925 Salmonella_enterica_subsp._enterica_serovar_Cerro_87	kinModCall	modified_base	3264770	3264770	44	-	.	coverage=266;context=GGCAAGTGGCAGGACATACAGACGCTGTTCTGCTGCTCTAC;IPDRatio=1.60
CP008925 Salmonella_enterica_subsp._enterica_serovar_Cerro_87	kinModCall	m6A	3264774	3264774	32	+	.	coverage=227;context=AGCAGCAGAACAGCGTCTGTATGTCCTGCCACTTGCCTGAA;IPDRatio=1.47;frac=0.282;fracLow=0.227;fracUp=0.352;identificationQv=5
CP008925 Salmonella_enterica_subsp._enterica_serovar_Cerro_87	kinModCall	modified_base	3264779	3264779	26	+	.	coverage=209;context=CAGAACAGCGTCTGTATGTCCTGCCACTTGCCTGAACAACT;IPDRatio=1.48
CP008925 Salmonella_enterica_subsp._enterica_serovar_Cerro_87	kinModCall	modified_base	3264781	3264781	25	+	.	coverage=219;context=GAACAGCGTCTGTATGTCCTGCCACTTGCCTGAACAACTGC;IPDRatio=1.39
CP008925 Salmonella_enterica_subsp._enterica_serovar_Cerro_87	kinModCall	m4C	3264785	3264785	75	+	.	coverage=217;context=AGCGTCTGTATGTCCTGCCACTTGCCTGAACAACTGCAAAA;IPDRatio=1.95;frac=0.455;fracLow=0.304;fracUp=0.619;identificationQv=4
CP008925 Salmonella_enterica_subsp._enterica_serovar_Cerro_87	kinModCall	modified_base	3264786	3264786	39	-	.	coverage=266;context=TTTTTGCAGTTGTTCAGGCAAGTGGCAGGACATACAGACGC;IPDRatio=1.59
CP008925 Salmonella_enterica_subsp._enterica_serovar_Cerro_87	kinModCall	modified_base	3264796	3264796	25	+	.	coverage=236;context=GTCCTGCCACTTGCCTGAACAACTGCAAAAAGCGTTCTGGC;IPDRatio=1.38
CP008925 Salmonella_enterica_subsp._enterica_serovar_Cerro_87	kinModCall	modified_base	3264808	3264808	27	+	.	coverage=241;context=GCCTGAACAACTGCAAAAAGCGTTCTGGCCGCACGATGTTC;IPDRatio=1.44
CP008925 Salmonella_enterica_subsp._enterica_serovar_Cerro_87	kinModCall	m4C	3264828	3264828	91	+	.	coverage=237;context=CGTTCTGGCCGCACGATGTTCATGTTACTAAAGTGACCTGC;IPDRatio=2.20;frac=0.722;fracLow=0.537;fracUp=0.834;identificationQv=51
CP008925 Salmonella_enterica_subsp._enterica_serovar_Cerro_87	kinModCall	modified_base	3264828	3264828	50	-	.	coverage=274;context=GCAGGTCACTTTAGTAACATGAACATCGTGCGGCCAGAACG;IPDRatio=1.70
CP008925 Salmonella_enterica_subsp._enterica_serovar_Cerro_87	kinModCall	modified_base	3264831	3264831	77	+	.	coverage=226;context=TCTGGCCGCACGATGTTCATGTTACTAAAGTGACCTGCGCC;IPDRatio=2.07
CP008925 Salmonella_enterica_subsp._enterica_serovar_Cerro_87	kinModCall	modified_base	3264835	3264835	76	-	.	coverage=272;context=AACTGGCGCAGGTCACTTTAGTAACATGAACATCGTGCGGC;IPDRatio=1.95
CP008925 Salmonella_enterica_subsp._enterica_serovar_Cerro_87	kinModCall	modified_base	3264836	3264836	24	-	.	coverage=279;context=CAACTGGCGCAGGTCACTTTAGTAACATGAACATCGTGCGG;IPDRatio=1.47
CP008925 Salmonella_enterica_subsp._enterica_serovar_Cerro_87	kinModCall	modified_base	3264838	3264838	30	-	.	coverage=275;context=GGCAACTGGCGCAGGTCACTTTAGTAACATGAACATCGTGC;IPDRatio=1.59
CP008925 Salmonella_enterica_subsp._enterica_serovar_Cerro_87	kinModCall	modified_base	3264839	3264839	22	-	.	coverage=268;context=TGGCAACTGGCGCAGGTCACTTTAGTAACATGAACATCGTG;IPDRatio=1.32
CP008925 Salmonella_enterica_subsp._enterica_serovar_Cerro_87	kinModCall	modified_base	3264841	3264841	23	-	.	coverage=280;context=AATGGCAACTGGCGCAGGTCACTTTAGTAACATGAACATCG;IPDRatio=1.32
CP008925 Salmonella_enterica_subsp._enterica_serovar_Cerro_87	kinModCall	m4C	3264842	3264842	89	-	.	coverage=283;context=GAATGGCAACTGGCGCAGGTCACTTTAGTAACATGAACATC;IPDRatio=2.02;frac=0.452;fracLow=0.337;fracUp=0.568;identificationQv=84
CP008925 Salmonella_enterica_subsp._enterica_serovar_Cerro_87	kinModCall	modified_base	3264844	3264844	44	-	.	coverage=243;context=GGGAATGGCAACTGGCGCAGGTCACTTTAGTAACATGAACA;IPDRatio=1.61
CP008925 Salmonella_enterica_subsp._enterica_serovar_Cerro_87	kinModCall	modified_base	3264855	3264855	21	-	.	coverage=282;context=CTGCGGATGCAGGGAATGGCAACTGGCGCAGGTCACTTTAG;IPDRatio=1.34
CP008925 Salmonella_enterica_subsp._enterica_serovar_Cerro_87	kinModCall	modified_base	3264860	3264860	24	-	.	coverage=281;context=TCTTGCTGCGGATGCAGGGAATGGCAACTGGCGCAGGTCAC;IPDRatio=1.38
CP008925 Salmonella_enterica_subsp._enterica_serovar_Cerro_87	kinModCall	modified_base	3264861	3264861	23	-	.	coverage=282;context=GTCTTGCTGCGGATGCAGGGAATGGCAACTGGCGCAGGTCA;IPDRatio=1.34
CP008925 Salmonella_enterica_subsp._enterica_serovar_Cerro_87	kinModCall	modified_base	3264865	3264865	34	-	.	coverage=274;context=TCGTGTCTTGCTGCGGATGCAGGGAATGGCAACTGGCGCAG;IPDRatio=1.53
CP008925 Salmonella_enterica_subsp._enterica_serovar_Cerro_87	kinModCall	modified_base	3264890	3264890	21	-	.	coverage=259;context=CGCCCTTTCTCGCTTAGCGTCTGCATCGTGTCTTGCTGCGG;IPDRatio=1.37
CP008925 Salmonella_enterica_subsp._enterica_serovar_Cerro_87	kinModCall	modified_base	3264891	3264891	31	-	.	coverage=264;context=CCGCCCTTTCTCGCTTAGCGTCTGCATCGTGTCTTGCTGCG;IPDRatio=1.48
CP008925 Salmonella_enterica_subsp._enterica_serovar_Cerro_87	kinModCall	modified_base	3264896	3264896	24	+	.	coverage=245;context=CAAGACACGATGCAGACGCTAAGCGAGAAAGGGCGGATCAA;IPDRatio=1.39
CP008925 Salmonella_enterica_subsp._enterica_serovar_Cerro_87	kinModCall	modified_base	3264906	3264906	22	-	.	coverage=238;context=CACGCATATTTTGATCCGCCCTTTCTCGCTTAGCGTCTGCA;IPDRatio=1.38
CP008925 Salmonella_enterica_subsp._enterica_serovar_Cerro_87	kinModCall	m6A	3264912	3264912	303	+	.	coverage=239;context=CGCTAAGCGAGAAAGGGCGGATCAAAATATGCGTGGATTGC;IPDRatio=6.75;frac=0.925;fracLow=0.818;fracUp=0.989;identificationQv=299
CP008925 Salmonella_enterica_subsp._enterica_serovar_Cerro_87	kinModCall	m6A	3264913	3264913	379	-	.	coverage=261;context=GGCAATCCACGCATATTTTGATCCGCCCTTTCTCGCTTAGC;IPDRatio=8.00;frac=1.000;fracLow=0.938;fracUp=1.000;identificationQv=356
CP008925 Salmonella_enterica_subsp._enterica_serovar_Cerro_87	kinModCall	modified_base	3264915	3264915	21	+	.	coverage=235;context=TAAGCGAGAAAGGGCGGATCAAAATATGCGTGGATTGCCAT;IPDRatio=1.34
CP008925 Salmonella_enterica_subsp._enterica_serovar_Cerro_87	kinModCall	modified_base	3264920	3264920	21	+	.	coverage=246;context=GAGAAAGGGCGGATCAAAATATGCGTGGATTGCCATAGCGA;IPDRatio=1.41
CP008925 Salmonella_enterica_subsp._enterica_serovar_Cerro_87	kinModCall	modified_base	3264922	3264922	26	-	.	coverage=259;context=GATCGCTATGGCAATCCACGCATATTTTGATCCGCCCTTTC;IPDRatio=1.39
CP008925 Salmonella_enterica_subsp._enterica_serovar_Cerro_87	kinModCall	modified_base	3264930	3264930	38	+	.	coverage=214;context=GGATCAAAATATGCGTGGATTGCCATAGCGATCAGCGTACT;IPDRatio=1.56
CP008925 Salmonella_enterica_subsp._enterica_serovar_Cerro_87	kinModCall	m6A	3264940	3264940	346	+	.	coverage=238;context=ATGCGTGGATTGCCATAGCGATCAGCGTACTAACCCGCACT;IPDRatio=7.29;frac=1.000;fracLow=0.976;fracUp=1.000;identificationQv=330
CP008925 Salmonella_enterica_subsp._enterica_serovar_Cerro_87	kinModCall	m6A	3264941	3264941	376	-	.	coverage=254;context=AAGTGCGGGTTAGTACGCTGATCGCTATGGCAATCCACGCA;IPDRatio=8.24;frac=0.993;fracLow=0.991;fracUp=0.996;identificationQv=350
CP008925 Salmonella_enterica_subsp._enterica_serovar_Cerro_87	kinModCall	m4C	3264949	3264949	90	+	.	coverage=232;context=TTGCCATAGCGATCAGCGTACTAACCCGCACTTTAATCCGG;IPDRatio=2.17;frac=0.435;fracLow=0.318;fracUp=0.557;identificationQv=41
CP008925 Salmonella_enterica_subsp._enterica_serovar_Cerro_87	kinModCall	modified_base	3264952	3264952	41	-	.	coverage=252;context=ACGCCGGATTAAAGTGCGGGTTAGTACGCTGATCGCTATGG;IPDRatio=1.59
CP008925 Salmonella_enterica_subsp._enterica_serovar_Cerro_87	kinModCall	modified_base	3264961	3264961	21	-	.	coverage=255;context=ACGGAACGGACGCCGGATTAAAGTGCGGGTTAGTACGCTGA;IPDRatio=1.35
CP008925 Salmonella_enterica_subsp._enterica_serovar_Cerro_87	kinModCall	modified_base	3264985	3264985	21	-	.	coverage=254;context=CAACTCATGGCTGCTCCTTAAGCAACGGAACGGACGCCGGA;IPDRatio=1.33
CP008925 Salmonella_enterica_subsp._enterica_serovar_Cerro_87	kinModCall	modified_base	3265003	3265003	26	-	.	coverage=250;context=ATAAATTGACGTCGGGTGCAACTCATGGCTGCTCCTTAAGC;IPDRatio=1.42
CP008925 Salmonella_enterica_subsp._enterica_serovar_Cerro_87	kinModCall	modified_base	3265004	3265004	44	-	.	coverage=259;context=AATAAATTGACGTCGGGTGCAACTCATGGCTGCTCCTTAAG;IPDRatio=1.59
CP008925 Salmonella_enterica_subsp._enterica_serovar_Cerro_87	kinModCall	m6A	3265015	3265015	71	-	.	coverage=253;context=CCGACACGGGTAATAAATTGACGTCGGGTGCAACTCATGGC;IPDRatio=1.97;frac=0.393;fracLow=0.294;fracUp=0.500;identificationQv=12
CP008925 Salmonella_enterica_subsp._enterica_serovar_Cerro_87	kinModCall	m4C	3265016	3265016	73	+	.	coverage=239;context=CCATGAGTTGCACCCGACGTCAATTTATTACCCGTGTCGGC;IPDRatio=2.07;frac=0.674;fracLow=0.521;fracUp=0.802;identificationQv=99
CP008925 Salmonella_enterica_subsp._enterica_serovar_Cerro_87	kinModCall	m6A	3265022	3265022	157	+	.	coverage=237;context=GTTGCACCCGACGTCAATTTATTACCCGTGTCGGCGCGCTG;IPDRatio=3.75;frac=0.570;fracLow=0.480;fracUp=0.659;identificationQv=116
CP008925 Salmonella_enterica_subsp._enterica_serovar_Cerro_87	kinModCall	modified_base	3265023	3265023	34	-	.	coverage=255;context=CCAGCGCGCCGACACGGGTAATAAATTGACGTCGGGTGCAA;IPDRatio=1.50
CP008925 Salmonella_enterica_subsp._enterica_serovar_Cerro_87	kinModCall	modified_base	3265024	3265024	24	-	.	coverage=255;context=GCCAGCGCGCCGACACGGGTAATAAATTGACGTCGGGTGCA;IPDRatio=1.37
CP008925 Salmonella_enterica_subsp._enterica_serovar_Cerro_87	kinModCall	modified_base	3265064	3265064	23	-	.	coverage=259;context=CGTGTTCGCTACAACGCGTCCTGCCATCCCACTGACCGCCG;IPDRatio=1.34
CP008925 Salmonella_enterica_subsp._enterica_serovar_Cerro_87	kinModCall	modified_base	3265069	3265069	39	+	.	coverage=245;context=GTCAGTGGGATGGCAGGACGCGTTGTAGCGAACACGTTGAA;IPDRatio=1.61
CP008925 Salmonella_enterica_subsp._enterica_serovar_Cerro_87	kinModCall	modified_base	3265071	3265071	22	-	.	coverage=259;context=TATTCAACGTGTTCGCTACAACGCGTCCTGCCATCCCACTG;IPDRatio=1.35
CP008925 Salmonella_enterica_subsp._enterica_serovar_Cerro_87	kinModCall	modified_base	3265088	3265088	32	+	.	coverage=249;context=GCGTTGTAGCGAACACGTTGAATATTAACGGCGTGCGTTAT;IPDRatio=1.48
CP008925 Salmonella_enterica_subsp._enterica_serovar_Cerro_87	kinModCall	modified_base	3265091	3265091	33	+	.	coverage=249;context=TTGTAGCGAACACGTTGAATATTAACGGCGTGCGTTATGGC;IPDRatio=1.47
CP008925 Salmonella_enterica_subsp._enterica_serovar_Cerro_87	kinModCall	modified_base	3265095	3265095	37	-	.	coverage=268;context=CCATGCCATAACGCACGCCGTTAATATTCAACGTGTTCGCT;IPDRatio=1.51
CP008925 Salmonella_enterica_subsp._enterica_serovar_Cerro_87	kinModCall	modified_base	3265096	3265096	29	-	.	coverage=249;context=ACCATGCCATAACGCACGCCGTTAATATTCAACGTGTTCGC;IPDRatio=1.45
CP008925 Salmonella_enterica_subsp._enterica_serovar_Cerro_87	kinModCall	modified_base	3265097	3265097	23	-	.	coverage=246;context=TACCATGCCATAACGCACGCCGTTAATATTCAACGTGTTCG;IPDRatio=1.43
CP008925 Salmonella_enterica_subsp._enterica_serovar_Cerro_87	kinModCall	modified_base	3265106	3265106	28	-	.	coverage=267;context=CTCATCGTGTACCATGCCATAACGCACGCCGTTAATATTCA;IPDRatio=1.40
CP008925 Salmonella_enterica_subsp._enterica_serovar_Cerro_87	kinModCall	m4C	3265111	3265111	81	+	.	coverage=249;context=ATTAACGGCGTGCGTTATGGCATGGTACACGATGAGTCATT;IPDRatio=2.06;frac=0.627;fracLow=0.477;fracUp=0.757;identificationQv=17
CP008925 Salmonella_enterica_subsp._enterica_serovar_Cerro_87	kinModCall	modified_base	3265118	3265118	23	-	.	coverage=253;context=GATGCATAATGACTCATCGTGTACCATGCCATAACGCACGC;IPDRatio=1.38
CP008925 Salmonella_enterica_subsp._enterica_serovar_Cerro_87	kinModCall	modified_base	3265124	3265124	50	+	.	coverage=248;context=GTTATGGCATGGTACACGATGAGTCATTATGCATCGGCTGC;IPDRatio=1.67
CP008925 Salmonella_enterica_subsp._enterica_serovar_Cerro_87	kinModCall	modified_base	3265128	3265128	46	-	.	coverage=256;context=CCGTGCAGCCGATGCATAATGACTCATCGTGTACCATGCCA;IPDRatio=1.76
CP008925 Salmonella_enterica_subsp._enterica_serovar_Cerro_87	kinModCall	modified_base	3265130	3265130	24	-	.	coverage=267;context=GGCCGTGCAGCCGATGCATAATGACTCATCGTGTACCATGC;IPDRatio=1.33
CP008925 Salmonella_enterica_subsp._enterica_serovar_Cerro_87	kinModCall	m6A	3265133	3265133	178	-	.	coverage=272;context=GCAGGCCGTGCAGCCGATGCATAATGACTCATCGTGTACCA;IPDRatio=3.32;frac=0.596;fracLow=0.495;fracUp=0.694;identificationQv=140
CP008925 Salmonella_enterica_subsp._enterica_serovar_Cerro_87	kinModCall	m6A	3265136	3265136	80	+	.	coverage=255;context=TACACGATGAGTCATTATGCATCGGCTGCACGGCCTGCATG;IPDRatio=2.04;frac=0.341;fracLow=0.256;fracUp=0.436;identificationQv=39
CP008925 Salmonella_enterica_subsp._enterica_serovar_Cerro_87	kinModCall	m6A	3265137	3265137	25	-	.	coverage=272;context=CCATGCAGGCCGTGCAGCCGATGCATAATGACTCATCGTGT;IPDRatio=1.45;frac=0.325;fracLow=0.238;fracUp=0.411;identificationQv=56
CP008925 Salmonella_enterica_subsp._enterica_serovar_Cerro_87	kinModCall	modified_base	3265174	3265174	25	+	.	coverage=261;context=ATGGATGCCTGTCGGGAAGTCAACAACGTGCCGGAAGGCGT;IPDRatio=1.40
CP008925 Salmonella_enterica_subsp._enterica_serovar_Cerro_87	kinModCall	modified_base	3265200	3265200	24	-	.	coverage=268;context=CGCTGCGAATAATCGTCAGGCGCGATACGCCTTCCGGCACG;IPDRatio=1.34
CP008925 Salmonella_enterica_subsp._enterica_serovar_Cerro_87	kinModCall	modified_base	3265208	3265208	25	+	.	coverage=246;context=AAGGCGTATCGCGCCTGACGATTATTCGCAGCGAGCCGCAG;IPDRatio=1.38
CP008925 Salmonella_enterica_subsp._enterica_serovar_Cerro_87	kinModCall	modified_base	3265209	3265209	27	-	.	coverage=261;context=CCTGCGGCTCGCTGCGAATAATCGTCAGGCGCGATACGCCT;IPDRatio=1.40
CP008925 Salmonella_enterica_subsp._enterica_serovar_Cerro_87	kinModCall	modified_base	3265227	3265227	22	+	.	coverage=254;context=GATTATTCGCAGCGAGCCGCAGGGGACGTTTCCTGATGTGA;IPDRatio=1.40
CP008925 Salmonella_enterica_subsp._enterica_serovar_Cerro_87	kinModCall	modified_base	3265237	3265237	54	+	.	coverage=243;context=AGCGAGCCGCAGGGGACGTTTCCTGATGTGAAATATCGCTT;IPDRatio=1.78
CP008925 Salmonella_enterica_subsp._enterica_serovar_Cerro_87	kinModCall	modified_base	3265247	3265247	23	+	.	coverage=252;context=AGGGGACGTTTCCTGATGTGAAATATCGCTTCTTCCGCCAC;IPDRatio=1.41
CP008925 Salmonella_enterica_subsp._enterica_serovar_Cerro_87	kinModCall	modified_base	3265248	3265248	21	-	.	coverage=259;context=AGTGGCGGAAGAAGCGATATTTCACATCAGGAAACGTCCCC;IPDRatio=1.31
CP008925 Salmonella_enterica_subsp._enterica_serovar_Cerro_87	kinModCall	modified_base	3265263	3265263	23	+	.	coverage=245;context=TGTGAAATATCGCTTCTTCCGCCACTCGTGCCAGCATTGCG;IPDRatio=1.42
CP008925 Salmonella_enterica_subsp._enterica_serovar_Cerro_87	kinModCall	modified_base	3265272	3265272	27	-	.	coverage=267;context=GGGCATGGTCGCAATGCTGGCACGAGTGGCGGAAGAAGCGA;IPDRatio=1.45
CP008925 Salmonella_enterica_subsp._enterica_serovar_Cerro_87	kinModCall	m6A	3265280	3265280	28	-	.	coverage=267;context=AACGCAGGGGGCATGGTCGCAATGCTGGCACGAGTGGCGGA;IPDRatio=1.42;frac=0.135;fracLow=0.061;fracUp=0.219;identificationQv=8
CP008925 Salmonella_enterica_subsp._enterica_serovar_Cerro_87	kinModCall	modified_base	3265286	3265286	22	+	.	coverage=245;context=ACTCGTGCCAGCATTGCGACCATGCCCCCTGCGTTGACGTC;IPDRatio=1.36
CP008925 Salmonella_enterica_subsp._enterica_serovar_Cerro_87	kinModCall	modified_base	3265340	3265340	25	+	.	coverage=259;context=CATCATTCCGCGATGCCGCCAGCGGTATTGTCGACGTGAAC;IPDRatio=1.37
CP008925 Salmonella_enterica_subsp._enterica_serovar_Cerro_87	kinModCall	modified_base	3265348	3265348	40	-	.	coverage=266;context=AGGTCCGGGTTCACGTCGACAATACCGCTGGCGGCATCGCG;IPDRatio=1.56
CP008925 Salmonella_enterica_subsp._enterica_serovar_Cerro_87	kinModCall	m6A	3265368	3265368	34	-	.	coverage=261;context=AGTACTGGCAGCCGACGCAAAGGTCCGGGTTCACGTCGACA;IPDRatio=1.52;frac=0.175;fracLow=0.102;fracUp=0.255;identificationQv=4
CP008925 Salmonella_enterica_subsp._enterica_serovar_Cerro_87	kinModCall	modified_base	3265383	3265383	31	+	.	coverage=250;context=GGACCTTTGCGTCGGCTGCCAGTACTGCATTGCCGCGTGTC;IPDRatio=1.44
CP008925 Salmonella_enterica_subsp._enterica_serovar_Cerro_87	kinModCall	modified_base	3265385	3265385	34	-	.	coverage=269;context=GGGACACGCGGCAATGCAGTACTGGCAGCCGACGCAAAGGT;IPDRatio=1.46
CP008925 Salmonella_enterica_subsp._enterica_serovar_Cerro_87	kinModCall	modified_base	3265388	3265388	32	-	.	coverage=264;context=GTAGGGACACGCGGCAATGCAGTACTGGCAGCCGACGCAAA;IPDRatio=1.56
CP008925 Salmonella_enterica_subsp._enterica_serovar_Cerro_87	kinModCall	modified_base	3265394	3265394	36	-	.	coverage=273;context=CACGCGGTAGGGACACGCGGCAATGCAGTACTGGCAGCCGA;IPDRatio=1.57
CP008925 Salmonella_enterica_subsp._enterica_serovar_Cerro_87	kinModCall	modified_base	3265402	3265402	25	-	.	coverage=266;context=ATAAAGCGCACGCGGTAGGGACACGCGGCAATGCAGTACTG;IPDRatio=1.41
CP008925 Salmonella_enterica_subsp._enterica_serovar_Cerro_87	kinModCall	m4C	3265405	3265405	50	+	.	coverage=243;context=TACTGCATTGCCGCGTGTCCCTACCGCGTGCGCTTTATCCA;IPDRatio=1.68;frac=0.526;fracLow=0.374;fracUp=0.679;identificationQv=38
CP008925 Salmonella_enterica_subsp._enterica_serovar_Cerro_87	kinModCall	m6A	3265407	3265407	22	+	.	coverage=256;context=CTGCATTGCCGCGTGTCCCTACCGCGTGCGCTTTATCCATC;IPDRatio=1.38;frac=0.121;fracLow=0.055;fracUp=0.191;identificationQv=6
CP008925 Salmonella_enterica_subsp._enterica_serovar_Cerro_87	kinModCall	modified_base	3265412	3265412	28	-	.	coverage=269;context=GACCGGATGGATAAAGCGCACGCGGTAGGGACACGCGGCAA;IPDRatio=1.44
CP008925 Salmonella_enterica_subsp._enterica_serovar_Cerro_87	kinModCall	modified_base	3265413	3265413	36	+	.	coverage=252;context=TGCCGCGTGTCCCTACCGCGTGCGCTTTATCCATCCGGTCA;IPDRatio=1.56
CP008925 Salmonella_enterica_subsp._enterica_serovar_Cerro_87	kinModCall	modified_base	3265418	3265418	31	-	.	coverage=254;context=CTTACTGACCGGATGGATAAAGCGCACGCGGTAGGGACACG;IPDRatio=1.44
CP008925 Salmonella_enterica_subsp._enterica_serovar_Cerro_87	kinModCall	modified_base	3265431	3265431	40	-	.	coverage=265;context=ACTTATCCGCCGTCTTACTGACCGGATGGATAAAGCGCACG;IPDRatio=1.63
CP008925 Salmonella_enterica_subsp._enterica_serovar_Cerro_87	kinModCall	m4C	3265441	3265441	26	-	.	coverage=260;context=CAGAAATCGCACTTATCCGCCGTCTTACTGACCGGATGGAT;IPDRatio=1.45;frac=0.241;fracLow=0.138;fracUp=0.359;identificationQv=5
CP008925 Salmonella_enterica_subsp._enterica_serovar_Cerro_87	kinModCall	modified_base	3265447	3265447	21	-	.	coverage=271;context=TTCCGGCAGAAATCGCACTTATCCGCCGTCTTACTGACCGG;IPDRatio=1.30
CP008925 Salmonella_enterica_subsp._enterica_serovar_Cerro_87	kinModCall	modified_base	3265450	3265450	24	-	.	coverage=270;context=GTTTTCCGGCAGAAATCGCACTTATCCGCCGTCTTACTGAC;IPDRatio=1.36
CP008925 Salmonella_enterica_subsp._enterica_serovar_Cerro_87	kinModCall	modified_base	3265455	3265455	32	+	.	coverage=247;context=TAAGACGGCGGATAAGTGCGATTTCTGCCGGAAAACCAACC;IPDRatio=1.47
CP008925 Salmonella_enterica_subsp._enterica_serovar_Cerro_87	kinModCall	modified_base	3265481	3265481	28	-	.	coverage=261;context=GCAGGCGGGCTGTTTGCCCGCTTTCAGGTTGGTTTTCCGGC;IPDRatio=1.39
CP008925 Salmonella_enterica_subsp._enterica_serovar_Cerro_87	kinModCall	modified_base	3265489	3265489	53	-	.	coverage=249;context=GACTCAACGCAGGCGGGCTGTTTGCCCGCTTTCAGGTTGGT;IPDRatio=1.77
CP008925 Salmonella_enterica_subsp._enterica_serovar_Cerro_87	kinModCall	modified_base	3265500	3265500	31	-	.	coverage=265;context=TCGTCGGACATGACTCAACGCAGGCGGGCTGTTTGCCCGCT;IPDRatio=1.49
CP008925 Salmonella_enterica_subsp._enterica_serovar_Cerro_87	kinModCall	modified_base	3265503	3265503	28	-	.	coverage=252;context=CCTTCGTCGGACATGACTCAACGCAGGCGGGCTGTTTGCCC;IPDRatio=1.44
CP008925 Salmonella_enterica_subsp._enterica_serovar_Cerro_87	kinModCall	m4C	3265509	3265509	42	+	.	coverage=245;context=ACAGCCCGCCTGCGTTGAGTCATGTCCGACGAAGGCGCTGA;IPDRatio=1.63;frac=0.516;fracLow=0.352;fracUp=0.707;identificationQv=19
CP008925 Salmonella_enterica_subsp._enterica_serovar_Cerro_87	kinModCall	m4C	3265512	3265512	22	-	.	coverage=267;context=ATGTCAGCGCCTTCGTCGGACATGACTCAACGCAGGCGGGC;IPDRatio=1.34;frac=0.383;fracLow=0.185;fracUp=0.638;identificationQv=21
CP008925 Salmonella_enterica_subsp._enterica_serovar_Cerro_87	kinModCall	modified_base	3265522	3265522	29	-	.	coverage=257;context=AGATTACCAAATGTCAGCGCCTTCGTCGGACATGACTCAAC;IPDRatio=1.41
CP008925 Salmonella_enterica_subsp._enterica_serovar_Cerro_87	kinModCall	modified_base	3265526	3265526	26	+	.	coverage=248;context=AGTCATGTCCGACGAAGGCGCTGACATTTGGTAATCTGGAC;IPDRatio=1.47
CP008925 Salmonella_enterica_subsp._enterica_serovar_Cerro_87	kinModCall	modified_base	3265528	3265528	24	+	.	coverage=239;context=TCATGTCCGACGAAGGCGCTGACATTTGGTAATCTGGACGA;IPDRatio=1.38
CP008925 Salmonella_enterica_subsp._enterica_serovar_Cerro_87	kinModCall	modified_base	3265529	3265529	21	+	.	coverage=247;context=CATGTCCGACGAAGGCGCTGACATTTGGTAATCTGGACGAT;IPDRatio=1.35
CP008925 Salmonella_enterica_subsp._enterica_serovar_Cerro_87	kinModCall	modified_base	3265532	3265532	31	+	.	coverage=245;context=GTCCGACGAAGGCGCTGACATTTGGTAATCTGGACGATCCC;IPDRatio=1.46
CP008925 Salmonella_enterica_subsp._enterica_serovar_Cerro_87	kinModCall	m6A	3265540	3265540	83	-	.	coverage=259;context=TCGCTGTTGGGATCGTCCAGATTACCAAATGTCAGCGCCTT;IPDRatio=2.02;frac=0.307;fracLow=0.212;fracUp=0.402;identificationQv=44
CP008925 Salmonella_enterica_subsp._enterica_serovar_Cerro_87	kinModCall	m6A	3265548	3265548	346	+	.	coverage=253;context=GACATTTGGTAATCTGGACGATCCCAACAGCGATATCTCCC;IPDRatio=7.45;frac=0.963;fracLow=0.888;fracUp=1.000;identificationQv=371
CP008925 Salmonella_enterica_subsp._enterica_serovar_Cerro_87	kinModCall	m6A	3265549	3265549	387	-	.	coverage=258;context=CGGGAGATATCGCTGTTGGGATCGTCCAGATTACCAAATGT;IPDRatio=6.68;frac=1.000;fracLow=1.000;fracUp=1.000;identificationQv=432
CP008925 Salmonella_enterica_subsp._enterica_serovar_Cerro_87	kinModCall	modified_base	3265556	3265556	33	+	.	coverage=236;context=GTAATCTGGACGATCCCAACAGCGATATCTCCCGTTTGTTG;IPDRatio=1.49
CP008925 Salmonella_enterica_subsp._enterica_serovar_Cerro_87	kinModCall	modified_base	3265560	3265560	37	+	.	coverage=232;context=TCTGGACGATCCCAACAGCGATATCTCCCGTTTGTTGCGGC;IPDRatio=1.57
CP008925 Salmonella_enterica_subsp._enterica_serovar_Cerro_87	kinModCall	modified_base	3265562	3265562	56	+	.	coverage=241;context=TGGACGATCCCAACAGCGATATCTCCCGTTTGTTGCGGCAG;IPDRatio=1.78
CP008925 Salmonella_enterica_subsp._enterica_serovar_Cerro_87	kinModCall	modified_base	3265565	3265565	24	-	.	coverage=248;context=TTTCTGCCGCAACAAACGGGAGATATCGCTGTTGGGATCGT;IPDRatio=1.42
CP008925 Salmonella_enterica_subsp._enterica_serovar_Cerro_87	kinModCall	modified_base	3265574	3265574	22	-	.	coverage=243;context=GTAGGTGGTTTTCTGCCGCAACAAACGGGAGATATCGCTGT;IPDRatio=1.37
CP008925 Salmonella_enterica_subsp._enterica_serovar_Cerro_87	kinModCall	modified_base	3265584	3265584	28	-	.	coverage=243;context=GCTTGTAGCGGTAGGTGGTTTTCTGCCGCAACAAACGGGAG;IPDRatio=1.42
CP008925 Salmonella_enterica_subsp._enterica_serovar_Cerro_87	kinModCall	modified_base	3265594	3265594	29	-	.	coverage=228;context=CCCAGCGCCAGCTTGTAGCGGTAGGTGGTTTTCTGCCGCAA;IPDRatio=1.53
CP008925 Salmonella_enterica_subsp._enterica_serovar_Cerro_87	kinModCall	modified_base	3265598	3265598	29	-	.	coverage=233;context=TGTGCCCAGCGCCAGCTTGTAGCGGTAGGTGGTTTTCTGCC;IPDRatio=1.42
CP008925 Salmonella_enterica_subsp._enterica_serovar_Cerro_87	kinModCall	modified_base	3265604	3265604	55	-	.	coverage=246;context=CGGTTTTGTGCCCAGCGCCAGCTTGTAGCGGTAGGTGGTTT;IPDRatio=1.77
CP008925 Salmonella_enterica_subsp._enterica_serovar_Cerro_87	kinModCall	m4C	3265606	3265606	31	-	.	coverage=233;context=TTCGGTTTTGTGCCCAGCGCCAGCTTGTAGCGGTAGGTGGT;IPDRatio=1.50;frac=0.241;fracLow=0.147;fracUp=0.381;identificationQv=11
CP008925 Salmonella_enterica_subsp._enterica_serovar_Cerro_87	kinModCall	m6A	3265626	3265626	53	+	.	coverage=223;context=GGCGCTGGGCACAAAACCGAAGGTCTACCGCGTTCCCTTTA;IPDRatio=1.83;frac=0.392;fracLow=0.301;fracUp=0.496;identificationQv=16
CP008925 Salmonella_enterica_subsp._enterica_serovar_Cerro_87	kinModCall	modified_base	3265644	3265644	69	+	.	coverage=228;context=GAAGGTCTACCGCGTTCCCTTTAACTATGGGGAGGTGAGCC;IPDRatio=1.94
CP008925 Salmonella_enterica_subsp._enterica_serovar_Cerro_87	kinModCall	modified_base	3265645	3265645	25	-	.	coverage=248;context=TGGCTCACCTCCCCATAGTTAAAGGGAACGCGGTAGACCTT;IPDRatio=1.35
CP008925 Salmonella_enterica_subsp._enterica_serovar_Cerro_87	kinModCall	modified_base	3265646	3265646	29	+	.	coverage=234;context=AGGTCTACCGCGTTCCCTTTAACTATGGGGAGGTGAGCCAA;IPDRatio=1.44
CP008925 Salmonella_enterica_subsp._enterica_serovar_Cerro_87	kinModCall	m4C	3265655	3265655	68	-	.	coverage=243;context=CGGATGTCATTGGCTCACCTCCCCATAGTTAAAGGGAACGC;IPDRatio=1.90;frac=0.560;fracLow=0.405;fracUp=0.711;identificationQv=31
CP008925 Salmonella_enterica_subsp._enterica_serovar_Cerro_87	kinModCall	modified_base	3265657	3265657	28	-	.	coverage=244;context=AGCGGATGTCATTGGCTCACCTCCCCATAGTTAAAGGGAAC;IPDRatio=1.45
CP008925 Salmonella_enterica_subsp._enterica_serovar_Cerro_87	kinModCall	m6A	3265665	3265665	52	+	.	coverage=234;context=TAACTATGGGGAGGTGAGCCAATGACATCCGCTTCTGCATT;IPDRatio=1.72;frac=0.335;fracLow=0.211;fracUp=0.452;identificationQv=15
CP008925 Salmonella_enterica_subsp._enterica_serovar_Cerro_87	kinModCall	m6A	3265672	3265672	21	-	.	coverage=246;context=AAAATGAAATGCAGAAGCGGATGTCATTGGCTCACCTCCCC;IPDRatio=1.38;frac=0.397;fracLow=0.168;fracUp=0.443;identificationQv=9
CP008925 Salmonella_enterica_subsp._enterica_serovar_Cerro_87	kinModCall	m6A	3265683	3265683	42	+	.	coverage=225;context=CCAATGACATCCGCTTCTGCATTTCATTTTGCATCACTGGT;IPDRatio=1.57;frac=0.174;fracLow=0.040;fracUp=0.289;identificationQv=26
CP008925 Salmonella_enterica_subsp._enterica_serovar_Cerro_87	kinModCall	modified_base	3265686	3265686	27	-	.	coverage=249;context=CACACCAGTGATGCAAAATGAAATGCAGAAGCGGATGTCAT;IPDRatio=1.41
CP008925 Salmonella_enterica_subsp._enterica_serovar_Cerro_87	kinModCall	m6A	3265695	3265695	50	+	.	coverage=214;context=GCTTCTGCATTTCATTTTGCATCACTGGTGTGGGACTGGCC;IPDRatio=1.66;frac=0.180;fracLow=0.082;fracUp=0.272;identificationQv=3
CP008925 Salmonella_enterica_subsp._enterica_serovar_Cerro_87	kinModCall	m4C	3265706	3265706	106	-	.	coverage=221;context=AGATGGCGATGGGCCAGTCCCACACCAGTGATGCAAAATGA;IPDRatio=2.55;frac=0.635;fracLow=0.492;fracUp=0.756;identificationQv=44
CP008925 Salmonella_enterica_subsp._enterica_serovar_Cerro_87	kinModCall	m4C	3265722	3265722	56	+	.	coverage=207;context=GTGTGGGACTGGCCCATCGCCATCTATCTGTTCCTGATTGG;IPDRatio=1.89;frac=0.497;fracLow=0.302;fracUp=0.652;identificationQv=37
CP008925 Salmonella_enterica_subsp._enterica_serovar_Cerro_87	kinModCall	m4C	3265725	3265725	47	+	.	coverage=213;context=TGGGACTGGCCCATCGCCATCTATCTGTTCCTGATTGGCAT;IPDRatio=1.71;frac=0.425;fracLow=0.292;fracUp=0.563;identificationQv=15
CP008925 Salmonella_enterica_subsp._enterica_serovar_Cerro_87	kinModCall	modified_base	3265763	3265763	63	-	.	coverage=219;context=GGCGCAGCAGAATCGCCAACGTAACCAGTCCGGCGGAGATG;IPDRatio=1.88
CP008925 Salmonella_enterica_subsp._enterica_serovar_Cerro_87	kinModCall	modified_base	3265785	3265785	43	+	.	coverage=203;context=TTGGCGATTCTGCTGCGCCGCTTCCATCCGGAGGCGGGCGG;IPDRatio=1.59
CP008925 Salmonella_enterica_subsp._enterica_serovar_Cerro_87	kinModCall	modified_base	3265786	3265786	25	-	.	coverage=217;context=ACCGCCCGCCTCCGGATGGAAGCGGCGCAGCAGAATCGCCA;IPDRatio=1.43
CP008925 Salmonella_enterica_subsp._enterica_serovar_Cerro_87	kinModCall	modified_base	3265791	3265791	29	-	.	coverage=229;context=TCCGAACCGCCCGCCTCCGGATGGAAGCGGCGCAGCAGAAT;IPDRatio=1.41
CP008925 Salmonella_enterica_subsp._enterica_serovar_Cerro_87	kinModCall	modified_base	3265806	3265806	31	-	.	coverage=225;context=CGCAGCAGCGTGCTGTCCGAACCGCCCGCCTCCGGATGGAA;IPDRatio=1.49
CP008925 Salmonella_enterica_subsp._enterica_serovar_Cerro_87	kinModCall	modified_base	3265823	3265823	23	-	.	coverage=225;context=CTAACACCAGCGTAGTGCGCAGCAGCGTGCTGTCCGAACCG;IPDRatio=1.37
CP008925 Salmonella_enterica_subsp._enterica_serovar_Cerro_87	kinModCall	modified_base	3265830	3265830	23	+	.	coverage=210;context=GACAGCACGCTGCTGCGCACTACGCTGGTGTTAGGGCCGGG;IPDRatio=1.36
CP008925 Salmonella_enterica_subsp._enterica_serovar_Cerro_87	kinModCall	modified_base	3265831	3265831	23	+	.	coverage=209;context=ACAGCACGCTGCTGCGCACTACGCTGGTGTTAGGGCCGGGG;IPDRatio=1.39
CP008925 Salmonella_enterica_subsp._enterica_serovar_Cerro_87	kinModCall	modified_base	3265836	3265836	33	-	.	coverage=209;context=ATCGCCCCCGGCCCTAACACCAGCGTAGTGCGCAGCAGCGT;IPDRatio=1.54
CP008925 Salmonella_enterica_subsp._enterica_serovar_Cerro_87	kinModCall	m6A	3265841	3265841	65	-	.	coverage=224;context=GAATAATCGCCCCCGGCCCTAACACCAGCGTAGTGCGCAGC;IPDRatio=1.81;frac=0.226;fracLow=0.134;fracUp=0.322;identificationQv=31
CP008925 Salmonella_enterica_subsp._enterica_serovar_Cerro_87	kinModCall	m4C	3265843	3265843	34	-	.	coverage=209;context=AAGAATAATCGCCCCCGGCCCTAACACCAGCGTAGTGCGCA;IPDRatio=1.54;frac=0.360;fracLow=0.241;fracUp=0.495;identificationQv=23
CP008925 Salmonella_enterica_subsp._enterica_serovar_Cerro_87	kinModCall	m6A	3265855	3265855	63	+	.	coverage=205;context=TGGTGTTAGGGCCGGGGGCGATTATTCTTGGTCTGCTGATT;IPDRatio=1.87;frac=0.252;fracLow=0.150;fracUp=0.343;identificationQv=10
CP008925 Salmonella_enterica_subsp._enterica_serovar_Cerro_87	kinModCall	modified_base	3265856	3265856	22	-	.	coverage=219;context=GAATCAGCAGACCAAGAATAATCGCCCCCGGCCCTAACACC;IPDRatio=1.37
CP008925 Salmonella_enterica_subsp._enterica_serovar_Cerro_87	kinModCall	modified_base	3265857	3265857	37	+	.	coverage=201;context=GTGTTAGGGCCGGGGGCGATTATTCTTGGTCTGCTGATTCT;IPDRatio=1.58
CP008925 Salmonella_enterica_subsp._enterica_serovar_Cerro_87	kinModCall	modified_base	3265860	3265860	36	-	.	coverage=223;context=ACCAGAATCAGCAGACCAAGAATAATCGCCCCCGGCCCTAA;IPDRatio=1.50
CP008925 Salmonella_enterica_subsp._enterica_serovar_Cerro_87	kinModCall	modified_base	3265861	3265861	22	+	.	coverage=205;context=TAGGGCCGGGGGCGATTATTCTTGGTCTGCTGATTCTGGTC;IPDRatio=1.37
CP008925 Salmonella_enterica_subsp._enterica_serovar_Cerro_87	kinModCall	modified_base	3265863	3265863	35	+	.	coverage=197;context=GGGCCGGGGGCGATTATTCTTGGTCTGCTGATTCTGGTCTT;IPDRatio=1.57
CP008925 Salmonella_enterica_subsp._enterica_serovar_Cerro_87	kinModCall	modified_base	3265877	3265877	63	+	.	coverage=201;context=TATTCTTGGTCTGCTGATTCTGGTCTTCCACCTGACGCGTC;IPDRatio=2.01
CP008925 Salmonella_enterica_subsp._enterica_serovar_Cerro_87	kinModCall	modified_base	3265880	3265880	26	-	.	coverage=219;context=ACGGACGCGTCAGGTGGAAGACCAGAATCAGCAGACCAAGA;IPDRatio=1.38
CP008925 Salmonella_enterica_subsp._enterica_serovar_Cerro_87	kinModCall	modified_base	3265883	3265883	25	-	.	coverage=218;context=TCCACGGACGCGTCAGGTGGAAGACCAGAATCAGCAGACCA;IPDRatio=1.41
CP008925 Salmonella_enterica_subsp._enterica_serovar_Cerro_87	kinModCall	modified_base	3265906	3265906	22	-	.	coverage=209;context=GTGGAACATCAGCTTCCAGAAGGTCCACGGACGCGTCAGGT;IPDRatio=1.37
CP008925 Salmonella_enterica_subsp._enterica_serovar_Cerro_87	kinModCall	modified_base	3265922	3265922	29	+	.	coverage=196;context=GACCTTCTGGAAGCTGATGTTCCACTACAGCTTTACCTCGG;IPDRatio=1.48
CP008925 Salmonella_enterica_subsp._enterica_serovar_Cerro_87	kinModCall	m4C	3265924	3265924	41	+	.	coverage=191;context=CCTTCTGGAAGCTGATGTTCCACTACAGCTTTACCTCGGTG;IPDRatio=1.67;frac=0.487;fracLow=0.317;fracUp=0.691;identificationQv=10
CP008925 Salmonella_enterica_subsp._enterica_serovar_Cerro_87	kinModCall	modified_base	3265925	3265925	21	+	.	coverage=200;context=CTTCTGGAAGCTGATGTTCCACTACAGCTTTACCTCGGTGA;IPDRatio=1.35
CP008925 Salmonella_enterica_subsp._enterica_serovar_Cerro_87	kinModCall	modified_base	3265933	3265933	46	+	.	coverage=191;context=AGCTGATGTTCCACTACAGCTTTACCTCGGTGATGTCGATG;IPDRatio=1.71
CP008925 Salmonella_enterica_subsp._enterica_serovar_Cerro_87	kinModCall	modified_base	3265933	3265933	51	-	.	coverage=189;context=CATCGACATCACCGAGGTAAAGCTGTAGTGGAACATCAGCT;IPDRatio=1.68
CP008925 Salmonella_enterica_subsp._enterica_serovar_Cerro_87	kinModCall	modified_base	3265934	3265934	105	+	.	coverage=195;context=GCTGATGTTCCACTACAGCTTTACCTCGGTGATGTCGATGG;IPDRatio=2.41
CP008925 Salmonella_enterica_subsp._enterica_serovar_Cerro_87	kinModCall	modified_base	3265964	3265964	24	+	.	coverage=187;context=GATGTCGATGGGGGTGATGCTGTTCCAGCTCTACATGGTGG;IPDRatio=1.42
CP008925 Salmonella_enterica_subsp._enterica_serovar_Cerro_87	kinModCall	m4C	3265974	3265974	78	+	.	coverage=181;context=GGGGTGATGCTGTTCCAGCTCTACATGGTGGTGTTAGTGCT;IPDRatio=2.20;frac=0.699;fracLow=0.547;fracUp=0.879;identificationQv=60
CP008925 Salmonella_enterica_subsp._enterica_serovar_Cerro_87	kinModCall	modified_base	3265977	3265977	23	+	.	coverage=190;context=GTGATGCTGTTCCAGCTCTACATGGTGGTGTTAGTGCTGTG;IPDRatio=1.46
CP008925 Salmonella_enterica_subsp._enterica_serovar_Cerro_87	kinModCall	modified_base	3265983	3265983	55	+	.	coverage=181;context=CTGTTCCAGCTCTACATGGTGGTGTTAGTGCTGTGGCTGGC;IPDRatio=2.08
CP008925 Salmonella_enterica_subsp._enterica_serovar_Cerro_87	kinModCall	modified_base	3265985	3265985	22	-	.	coverage=193;context=TTGCCAGCCACAGCACTAACACCACCATGTAGAGCTGGAAC;IPDRatio=1.35
CP008925 Salmonella_enterica_subsp._enterica_serovar_Cerro_87	kinModCall	m4C	3265990	3265990	52	-	.	coverage=200;context=GATTTTTGCCAGCCACAGCACTAACACCACCATGTAGAGCT;IPDRatio=1.70;frac=0.306;fracLow=0.188;fracUp=0.456;identificationQv=23
CP008925 Salmonella_enterica_subsp._enterica_serovar_Cerro_87	kinModCall	modified_base	3266027	3266027	21	-	.	coverage=201;context=GCCAACGCTGTTGCAGGGCAATCACCTCTTTTTCAAAGATT;IPDRatio=1.31
CP008925 Salmonella_enterica_subsp._enterica_serovar_Cerro_87	kinModCall	modified_base	3266029	3266029	29	-	.	coverage=213;context=CAGCCAACGCTGTTGCAGGGCAATCACCTCTTTTTCAAAGA;IPDRatio=1.46
CP008925 Salmonella_enterica_subsp._enterica_serovar_Cerro_87	kinModCall	m4C	3266057	3266057	156	+	.	coverage=197;context=ACAGCGTTGGCTGCCGCGGTCAGGGATCGTGCAGAAAGTGC;IPDRatio=3.20;frac=0.949;fracLow=0.749;fracUp=1.000;identificationQv=57
CP008925 Salmonella_enterica_subsp._enterica_serovar_Cerro_87	kinModCall	m4C	3266060	3266060	37	-	.	coverage=209;context=TCAGCACTTTCTGCACGATCCCTGACCGCGGCAGCCAACGC;IPDRatio=1.64;frac=0.975;fracLow=0.775;fracUp=0.987;identificationQv=38
CP008925 Salmonella_enterica_subsp._enterica_serovar_Cerro_87	kinModCall	m6A	3266062	3266062	298	+	.	coverage=191;context=GTTGGCTGCCGCGGTCAGGGATCGTGCAGAAAGTGCTGACG;IPDRatio=7.60;frac=1.000;fracLow=0.985;fracUp=1.000;identificationQv=276
CP008925 Salmonella_enterica_subsp._enterica_serovar_Cerro_87	kinModCall	modified_base	3266063	3266063	23	+	.	coverage=195;context=TTGGCTGCCGCGGTCAGGGATCGTGCAGAAAGTGCTGACGC;IPDRatio=1.51
CP008925 Salmonella_enterica_subsp._enterica_serovar_Cerro_87	kinModCall	m6A	3266063	3266063	339	-	.	coverage=207;context=GCGTCAGCACTTTCTGCACGATCCCTGACCGCGGCAGCCAA;IPDRatio=7.06;frac=0.997;fracLow=0.995;fracUp=1.000;identificationQv=347
CP008925 Salmonella_enterica_subsp._enterica_serovar_Cerro_87	kinModCall	modified_base	3266071	3266071	28	-	.	coverage=194;context=CGCGATCAGCGTCAGCACTTTCTGCACGATCCCTGACCGCG;IPDRatio=1.49
CP008925 Salmonella_enterica_subsp._enterica_serovar_Cerro_87	kinModCall	m6A	3266086	3266086	313	+	.	coverage=188;context=TGCAGAAAGTGCTGACGCTGATCGCGCCGTTTCATCGCGCG;IPDRatio=9.11;frac=1.000;fracLow=0.985;fracUp=1.000;identificationQv=306
CP008925 Salmonella_enterica_subsp._enterica_serovar_Cerro_87	kinModCall	m6A	3266087	3266087	318	-	.	coverage=203;context=GCGCGCGATGAAACGGCGCGATCAGCGTCAGCACTTTCTGC;IPDRatio=7.82;frac=1.000;fracLow=0.991;fracUp=1.000;identificationQv=312
CP008925 Salmonella_enterica_subsp._enterica_serovar_Cerro_87	kinModCall	modified_base	3266100	3266100	36	-	.	coverage=202;context=ATTAACGTCTCCAGCGCGCGATGAAACGGCGCGATCAGCGT;IPDRatio=1.60
CP008925 Salmonella_enterica_subsp._enterica_serovar_Cerro_87	kinModCall	m6A	3266118	3266118	68	+	.	coverage=188;context=CATCGCGCGCTGGAGACGTTAATGCTGGTACTGGCGGTTCT;IPDRatio=2.01;frac=0.305;fracLow=0.203;fracUp=0.424;identificationQv=19
CP008925 Salmonella_enterica_subsp._enterica_serovar_Cerro_87	kinModCall	modified_base	3266121	3266121	28	+	.	coverage=181;context=CGCGCGCTGGAGACGTTAATGCTGGTACTGGCGGTTCTGCT;IPDRatio=1.54
CP008925 Salmonella_enterica_subsp._enterica_serovar_Cerro_87	kinModCall	modified_base	3266126	3266126	21	-	.	coverage=195;context=CCCCGAGCAGAACCGCCAGTACCAGCATTAACGTCTCCAGC;IPDRatio=1.34
CP008925 Salmonella_enterica_subsp._enterica_serovar_Cerro_87	kinModCall	modified_base	3266127	3266127	36	+	.	coverage=185;context=CTGGAGACGTTAATGCTGGTACTGGCGGTTCTGCTCGGGGC;IPDRatio=1.54
CP008925 Salmonella_enterica_subsp._enterica_serovar_Cerro_87	kinModCall	modified_base	3266129	3266129	28	-	.	coverage=190;context=ACGCCCCGAGCAGAACCGCCAGTACCAGCATTAACGTCTCC;IPDRatio=1.53
CP008925 Salmonella_enterica_subsp._enterica_serovar_Cerro_87	kinModCall	modified_base	3266136	3266136	36	+	.	coverage=177;context=TTAATGCTGGTACTGGCGGTTCTGCTCGGGGCGTACACCGG;IPDRatio=1.63
CP008925 Salmonella_enterica_subsp._enterica_serovar_Cerro_87	kinModCall	modified_base	3266158	3266158	33	-	.	coverage=185;context=TTTCAGCGCCGACAGCAGAAAGCCGGTGTACGCCCCGAGCA;IPDRatio=1.56
CP008925 Salmonella_enterica_subsp._enterica_serovar_Cerro_87	kinModCall	modified_base	3266177	3266177	22	+	.	coverage=180;context=CTTTCTGCTGTCGGCGCTGAAATCCTACCCGTTCCTGAATA;IPDRatio=1.38
CP008925 Salmonella_enterica_subsp._enterica_serovar_Cerro_87	kinModCall	modified_base	3266180	3266180	21	+	.	coverage=180;context=TCTGCTGTCGGCGCTGAAATCCTACCCGTTCCTGAATAACC;IPDRatio=1.44
CP008925 Salmonella_enterica_subsp._enterica_serovar_Cerro_87	kinModCall	modified_base	3266181	3266181	34	+	.	coverage=179;context=CTGCTGTCGGCGCTGAAATCCTACCCGTTCCTGAATAACCC;IPDRatio=1.53
CP008925 Salmonella_enterica_subsp._enterica_serovar_Cerro_87	kinModCall	modified_base	3266188	3266188	71	+	.	coverage=174;context=CGGCGCTGAAATCCTACCCGTTCCTGAATAACCCGATCCTG;IPDRatio=2.36
CP008925 Salmonella_enterica_subsp._enterica_serovar_Cerro_87	kinModCall	m6A	3266189	3266189	186	-	.	coverage=189;context=GCAGGATCGGGTTATTCAGGAACGGGTAGGATTTCAGCGCC;IPDRatio=18.56;frac=1.000;fracLow=0.916;fracUp=1.000;identificationQv=81
CP008925 Salmonella_enterica_subsp._enterica_serovar_Cerro_87	kinModCall	modified_base	3266190	3266190	74	-	.	coverage=163;context=GGCAGGATCGGGTTATTCAGGAACGGGTAGGATTTCAGCGC;IPDRatio=9.40
CP008925 Salmonella_enterica_subsp._enterica_serovar_Cerro_87	kinModCall	m4C	3266193	3266193	69	-	.	coverage=193;context=ACCGGCAGGATCGGGTTATTCAGGAACGGGTAGGATTTCAG;IPDRatio=2.05;frac=1.000;fracLow=0.955;fracUp=1.000;identificationQv=103
CP008925 Salmonella_enterica_subsp._enterica_serovar_Cerro_87	kinModCall	m6A	3266195	3266195	94	+	.	coverage=178;context=GAAATCCTACCCGTTCCTGAATAACCCGATCCTGCCGGTAC;IPDRatio=2.60;frac=0.531;fracLow=0.411;fracUp=0.653;identificationQv=68
CP008925 Salmonella_enterica_subsp._enterica_serovar_Cerro_87	kinModCall	m6A	3266203	3266203	274	+	.	coverage=180;context=ACCCGTTCCTGAATAACCCGATCCTGCCGGTACTATTCCTG;IPDRatio=7.29;frac=0.970;fracLow=0.882;fracUp=1.000;identificationQv=273
CP008925 Salmonella_enterica_subsp._enterica_serovar_Cerro_87	kinModCall	m6A	3266204	3266204	300	-	.	coverage=197;context=ACAGGAATAGTACCGGCAGGATCGGGTTATTCAGGAACGGG;IPDRatio=6.65;frac=0.989;fracLow=0.958;fracUp=1.000;identificationQv=299
CP008925 Salmonella_enterica_subsp._enterica_serovar_Cerro_87	kinModCall	modified_base	3266216	3266216	43	+	.	coverage=180;context=TAACCCGATCCTGCCGGTACTATTCCTGTTCTCCGGCATCT;IPDRatio=1.74
CP008925 Salmonella_enterica_subsp._enterica_serovar_Cerro_87	kinModCall	modified_base	3266236	3266236	24	-	.	coverage=198;context=CGCCACCGCCGCGCCGGAGGAGATGCCGGAGAACAGGAATA;IPDRatio=1.44
CP008925 Salmonella_enterica_subsp._enterica_serovar_Cerro_87	kinModCall	modified_base	3266239	3266239	23	-	.	coverage=197;context=CAGCGCCACCGCCGCGCCGGAGGAGATGCCGGAGAACAGGA;IPDRatio=1.41
CP008925 Salmonella_enterica_subsp._enterica_serovar_Cerro_87	kinModCall	m6A	3266260	3266260	272	+	.	coverage=183;context=CCGGCGCGGCGGTGGCGCTGATCGCTATGGCGTTACGCCAT;IPDRatio=8.74;frac=1.000;fracLow=0.932;fracUp=1.000;identificationQv=305
CP008925 Salmonella_enterica_subsp._enterica_serovar_Cerro_87	kinModCall	m6A	3266261	3266261	301	-	.	coverage=196;context=GATGGCGTAACGCCATAGCGATCAGCGCCACCGCCGCGCCG;IPDRatio=7.86;frac=1.000;fracLow=0.975;fracUp=1.000;identificationQv=293
CP008925 Salmonella_enterica_subsp._enterica_serovar_Cerro_87	kinModCall	modified_base	3266271	3266271	32	-	.	coverage=198;context=GGGTTGCTACGATGGCGTAACGCCATAGCGATCAGCGCCAC;IPDRatio=1.52
CP008925 Salmonella_enterica_subsp._enterica_serovar_Cerro_87	kinModCall	modified_base	3266293	3266293	24	+	.	coverage=179;context=TACGCCATCGTAGCAACCCGCACAGCACCGAGGCGCGCTTT;IPDRatio=1.44
CP008925 Salmonella_enterica_subsp._enterica_serovar_Cerro_87	kinModCall	modified_base	3266294	3266294	25	+	.	coverage=182;context=ACGCCATCGTAGCAACCCGCACAGCACCGAGGCGCGCTTTG;IPDRatio=1.42
CP008925 Salmonella_enterica_subsp._enterica_serovar_Cerro_87	kinModCall	modified_base	3266310	3266310	23	+	.	coverage=181;context=CCGCACAGCACCGAGGCGCGCTTTGTACATCGCATGGAAAC;IPDRatio=1.38
CP008925 Salmonella_enterica_subsp._enterica_serovar_Cerro_87	kinModCall	modified_base	3266339	3266339	41	+	.	coverage=181;context=TCGCATGGAAACCCCAGTGGTATGGCTGGAGATCTTCCTGC;IPDRatio=1.70
CP008925 Salmonella_enterica_subsp._enterica_serovar_Cerro_87	kinModCall	modified_base	3266339	3266339	26	-	.	coverage=193;context=GCAGGAAGATCTCCAGCCATACCACTGGGGTTTCCATGCGA;IPDRatio=1.41
CP008925 Salmonella_enterica_subsp._enterica_serovar_Cerro_87	kinModCall	m4C	3266342	3266342	76	-	.	coverage=187;context=CCAGCAGGAAGATCTCCAGCCATACCACTGGGGTTTCCATG;IPDRatio=2.25;frac=0.657;fracLow=0.470;fracUp=0.854;identificationQv=45
CP008925 Salmonella_enterica_subsp._enterica_serovar_Cerro_87	kinModCall	m6A	3266350	3266350	318	+	.	coverage=184;context=CCCCAGTGGTATGGCTGGAGATCTTCCTGCTGGCGGCCTTT;IPDRatio=6.65;frac=1.000;fracLow=1.000;fracUp=1.000;identificationQv=317
CP008925 Salmonella_enterica_subsp._enterica_serovar_Cerro_87	kinModCall	m6A	3266351	3266351	282	-	.	coverage=189;context=AAAAGGCCGCCAGCAGGAAGATCTCCAGCCATACCACTGGG;IPDRatio=7.60;frac=1.000;fracLow=0.967;fracUp=1.000;identificationQv=279
CP008925 Salmonella_enterica_subsp._enterica_serovar_Cerro_87	kinModCall	modified_base	3266370	3266370	44	+	.	coverage=173;context=ATCTTCCTGCTGGCGGCCTTTTTTATCGGGCTGGCGCTGGG;IPDRatio=1.69
CP008925 Salmonella_enterica_subsp._enterica_serovar_Cerro_87	kinModCall	modified_base	3266414	3266414	34	-	.	coverage=189;context=CGCCGCCCAGCGCCGCCGCCAGCGCGCGCATTTTGCCGTCA;IPDRatio=1.60
CP008925 Salmonella_enterica_subsp._enterica_serovar_Cerro_87	kinModCall	modified_base	3266465	3266465	27	+	.	coverage=178;context=CTGGTGGTTCTGGCTCGGCGTCGTAGGGCTGGGATTGATTA;IPDRatio=1.53
CP008925 Salmonella_enterica_subsp._enterica_serovar_Cerro_87	kinModCall	modified_base	3266479	3266479	32	-	.	coverage=188;context=CAGCAGCAGCGGGATAATCAATCCCAGCCCTACGACGCCGA;IPDRatio=1.54
CP008925 Salmonella_enterica_subsp._enterica_serovar_Cerro_87	kinModCall	modified_base	3266482	3266482	25	+	.	coverage=178;context=GCGTCGTAGGGCTGGGATTGATTATCCCGCTGCTGCTGAAG;IPDRatio=1.48
CP008925 Salmonella_enterica_subsp._enterica_serovar_Cerro_87	kinModCall	modified_base	3266483	3266483	36	+	.	coverage=176;context=CGTCGTAGGGCTGGGATTGATTATCCCGCTGCTGCTGAAGC;IPDRatio=1.80
CP008925 Salmonella_enterica_subsp._enterica_serovar_Cerro_87	kinModCall	modified_base	3266510	3266510	22	-	.	coverage=176;context=GAAACGTGACGCTACGATTTGCCCAGGGCTTCAGCAGCAGC;IPDRatio=1.42
CP008925 Salmonella_enterica_subsp._enterica_serovar_Cerro_87	kinModCall	modified_base	3266512	3266512	26	+	.	coverage=176;context=TGCTGCTGAAGCCCTGGGCAAATCGTAGCGTCACGTTTCAC;IPDRatio=1.44
CP008925 Salmonella_enterica_subsp._enterica_serovar_Cerro_87	kinModCall	modified_base	3266524	3266524	27	+	.	coverage=177;context=CCTGGGCAAATCGTAGCGTCACGTTTCACGGCGTGCTGGCC;IPDRatio=1.48
CP008925 Salmonella_enterica_subsp._enterica_serovar_Cerro_87	kinModCall	modified_base	3266527	3266527	37	-	.	coverage=180;context=AACGGCCAGCACGCCGTGAAACGTGACGCTACGATTTGCCC;IPDRatio=1.68
CP008925 Salmonella_enterica_subsp._enterica_serovar_Cerro_87	kinModCall	modified_base	3266560	3266560	26	-	.	coverage=183;context=CAGCAGCAGCACGCCGGTCAAACTGGCGCCGCAAACGGCCA;IPDRatio=1.44
CP008925 Salmonella_enterica_subsp._enterica_serovar_Cerro_87	kinModCall	modified_base	3266588	3266588	25	-	.	coverage=181;context=GCTGTCCCGCATAAAGAATGAAAAAGCGCAGCAGCAGCACG;IPDRatio=1.43
CP008925 Salmonella_enterica_subsp._enterica_serovar_Cerro_87	kinModCall	m4C	3266589	3266589	43	+	.	coverage=160;context=GTGCTGCTGCTGCGCTTTTTCATTCTTTATGCGGGACAGCT;IPDRatio=1.76;frac=0.651;fracLow=0.409;fracUp=0.877;identificationQv=10
CP008925 Salmonella_enterica_subsp._enterica_serovar_Cerro_87	kinModCall	m6A	3266610	3266610	42	+	.	coverage=161;context=ATTCTTTATGCGGGACAGCTAACGGTTGCATAATCTGGACA;IPDRatio=1.69;frac=0.196;fracLow=0.100;fracUp=0.301;identificationQv=23
CP008925 Salmonella_enterica_subsp._enterica_serovar_Cerro_87	kinModCall	m6A	3266615	3266615	58	-	.	coverage=173;context=GAAGATGTCCAGATTATGCAACCGTTAGCTGTCCCGCATAA;IPDRatio=2.07;frac=0.303;fracLow=0.192;fracUp=0.429;identificationQv=20
CP008925 Salmonella_enterica_subsp._enterica_serovar_Cerro_87	kinModCall	modified_base	3266619	3266619	28	+	.	coverage=155;context=GCGGGACAGCTAACGGTTGCATAATCTGGACATCTTCCTTC;IPDRatio=1.48
CP008925 Salmonella_enterica_subsp._enterica_serovar_Cerro_87	kinModCall	modified_base	3266625	3266625	27	-	.	coverage=175;context=CTTCAGGAAGGAAGATGTCCAGATTATGCAACCGTTAGCTG;IPDRatio=1.44
CP008925 Salmonella_enterica_subsp._enterica_serovar_Cerro_87	kinModCall	modified_base	3266650	3266650	30	+	.	coverage=161;context=ATCTTCCTTCCTGAAGCCGGATTTCTGGCGCTGTTGTTGAG;IPDRatio=1.51
CP008925 Salmonella_enterica_subsp._enterica_serovar_Cerro_87	kinModCall	modified_base	3266653	3266653	22	-	.	coverage=180;context=AGACTCAACAACAGCGCCAGAAATCCGGCTTCAGGAAGGAA;IPDRatio=1.38
CP008925 Salmonella_enterica_subsp._enterica_serovar_Cerro_87	kinModCall	modified_base	3266675	3266675	21	-	.	coverage=149;context=CGGGGTCAACACGTTGACCCCGAGACTCAACAACAGCGCCA;IPDRatio=1.45
CP008925 Salmonella_enterica_subsp._enterica_serovar_Cerro_87	kinModCall	modified_base	3266710	3266710	34	+	.	coverage=157;context=ACCCCGCTGGCGACGTGGTGCGGGATGGCGCAGCATTGGCG;IPDRatio=1.64
CP008925 Salmonella_enterica_subsp._enterica_serovar_Cerro_87	kinModCall	m4C	3266717	3266717	42	-	.	coverage=183;context=GACGCCACGCCAATGCTGCGCCATCCCGCACCACGTCGCCA;IPDRatio=1.70;frac=0.492;fracLow=0.331;fracUp=0.666;identificationQv=4
CP008925 Salmonella_enterica_subsp._enterica_serovar_Cerro_87	kinModCall	modified_base	3266779	3266779	42	+	.	coverage=156;context=GCGTGGACGGCGTTCACGCTGCTGCTACTGGCGTTTGCGAT;IPDRatio=1.79
CP008925 Salmonella_enterica_subsp._enterica_serovar_Cerro_87	kinModCall	modified_base	3266782	3266782	24	+	.	coverage=158;context=TGGACGGCGTTCACGCTGCTGCTACTGGCGTTTGCGATTCT;IPDRatio=1.50
CP008925 Salmonella_enterica_subsp._enterica_serovar_Cerro_87	kinModCall	m6A	3266793	3266793	23	-	.	coverage=178;context=AACAGCTAAACAGAATCGCAAACGCCAGTAGCAGCAGCGTG;IPDRatio=1.40;frac=0.073;fracLow=0.000;fracUp=0.137;identificationQv=4
CP008925 Salmonella_enterica_subsp._enterica_serovar_Cerro_87	kinModCall	m4C	3266801	3266801	39	+	.	coverage=146;context=TGCTACTGGCGTTTGCGATTCTGTTTAGCTGTTTTCTGACC;IPDRatio=1.70;frac=0.326;fracLow=0.122;fracUp=0.519;identificationQv=5
CP008925 Salmonella_enterica_subsp._enterica_serovar_Cerro_87	kinModCall	modified_base	3266808	3266808	42	-	.	coverage=174;context=AATCGCTGGTCAGAAAACAGCTAAACAGAATCGCAAACGCC;IPDRatio=1.80
CP008925 Salmonella_enterica_subsp._enterica_serovar_Cerro_87	kinModCall	modified_base	3266816	3266816	51	+	.	coverage=147;context=CGATTCTGTTTAGCTGTTTTCTGACCAGCGATTTTTCGGTC;IPDRatio=1.97
CP008925 Salmonella_enterica_subsp._enterica_serovar_Cerro_87	kinModCall	modified_base	3266830	3266830	36	+	.	coverage=150;context=TGTTTTCTGACCAGCGATTTTTCGGTCGTTTATGTTGCGCA;IPDRatio=1.68
CP008925 Salmonella_enterica_subsp._enterica_serovar_Cerro_87	kinModCall	modified_base	3266839	3266839	34	+	.	coverage=148;context=ACCAGCGATTTTTCGGTCGTTTATGTTGCGCAGCATAGCCA;IPDRatio=1.56
CP008925 Salmonella_enterica_subsp._enterica_serovar_Cerro_87	kinModCall	m6A	3266839	3266839	50	-	.	coverage=180;context=TGGCTATGCTGCGCAACATAAACGACCGAAAAATCGCTGGT;IPDRatio=1.79;frac=0.428;fracLow=0.295;fracUp=0.536;identificationQv=20
CP008925 Salmonella_enterica_subsp._enterica_serovar_Cerro_87	kinModCall	modified_base	3266855	3266855	43	+	.	coverage=149;context=TCGTTTATGTTGCGCAGCATAGCCATAGTCAGTTGTCATGG;IPDRatio=1.67
CP008925 Salmonella_enterica_subsp._enterica_serovar_Cerro_87	kinModCall	modified_base	3266859	3266859	25	+	.	coverage=151;context=TTATGTTGCGCAGCATAGCCATAGTCAGTTGTCATGGGGGC;IPDRatio=1.45
CP008925 Salmonella_enterica_subsp._enterica_serovar_Cerro_87	kinModCall	modified_base	3266864	3266864	28	-	.	coverage=170;context=TTTCAGCCCCCATGACAACTGACTATGGCTATGCTGCGCAA;IPDRatio=1.48
CP008925 Salmonella_enterica_subsp._enterica_serovar_Cerro_87	kinModCall	modified_base	3266866	3266866	29	-	.	coverage=170;context=AGTTTCAGCCCCCATGACAACTGACTATGGCTATGCTGCGC;IPDRatio=1.70
CP008925 Salmonella_enterica_subsp._enterica_serovar_Cerro_87	kinModCall	m4C	3266874	3266874	27	-	.	coverage=156;context=CCGCCGCCAGTTTCAGCCCCCATGACAACTGACTATGGCTA;IPDRatio=1.51;frac=0.801;fracLow=0.493;fracUp=1.000;identificationQv=4
CP008925 Salmonella_enterica_subsp._enterica_serovar_Cerro_87	kinModCall	modified_base	3266878	3266878	22	+	.	coverage=116;context=CATAGTCAGTTGTCATGGGGGCTGAAACTGGCGGCGGTATG;IPDRatio=1.50
CP008925 Salmonella_enterica_subsp._enterica_serovar_Cerro_87	kinModCall	modified_base	3266898	3266898	27	-	.	coverage=161;context=GCGAGCCTTCATGACCGCCCCATACCGCCGCCAGTTTCAGC;IPDRatio=1.55
CP008925 Salmonella_enterica_subsp._enterica_serovar_Cerro_87	kinModCall	modified_base	3266905	3266905	31	-	.	coverage=178;context=AGCAGGAGCGAGCCTTCATGACCGCCCCATACCGCCGCCAG;IPDRatio=1.54
CP008925 Salmonella_enterica_subsp._enterica_serovar_Cerro_87	kinModCall	modified_base	3266938	3266938	27	-	.	coverage=172;context=AGCGCCGTCCACCCCGAAAGAAGCAGCGCCCACAGCAGGAG;IPDRatio=1.57
CP008925 Salmonella_enterica_subsp._enterica_serovar_Cerro_87	kinModCall	modified_base	3266960	3266960	25	-	.	coverage=172;context=ATGCCGGGAGCGCCAGGCGAATAGCGCCGTCCACCCCGAAA;IPDRatio=1.44
CP008925 Salmonella_enterica_subsp._enterica_serovar_Cerro_87	kinModCall	modified_base	3266972	3266972	22	-	.	coverage=173;context=CGCGTCAGATTCATGCCGGGAGCGCCAGGCGAATAGCGCCG;IPDRatio=1.40
CP008925 Salmonella_enterica_subsp._enterica_serovar_Cerro_87	kinModCall	m4C	3266976	3266976	22	-	.	coverage=160;context=AAAGCGCGTCAGATTCATGCCGGGAGCGCCAGGCGAATAGC;IPDRatio=1.46;frac=0.575;fracLow=0.362;fracUp=0.788;identificationQv=5
CP008925 Salmonella_enterica_subsp._enterica_serovar_Cerro_87	kinModCall	modified_base	3266983	3266983	22	+	.	coverage=149;context=GCCTGGCGCTCCCGGCATGAATCTGACGCGCTTTTTCCGCT;IPDRatio=1.42
CP008925 Salmonella_enterica_subsp._enterica_serovar_Cerro_87	kinModCall	modified_base	3266986	3266986	24	-	.	coverage=172;context=GTCAGCGGAAAAAGCGCGTCAGATTCATGCCGGGAGCGCCA;IPDRatio=1.43
CP008925 Salmonella_enterica_subsp._enterica_serovar_Cerro_87	kinModCall	modified_base	3267020	3267020	23	-	.	coverage=172;context=CAGCGAAGCCATAATGAGGGACAAGATGCTCAGGGTCAGCG;IPDRatio=1.39
CP008925 Salmonella_enterica_subsp._enterica_serovar_Cerro_87	kinModCall	m4C	3267025	3267025	36	+	.	coverage=150;context=ACCCTGAGCATCTTGTCCCTCATTATGGCTTCGCTGCTGCT;IPDRatio=1.67;frac=0.549;fracLow=0.347;fracUp=0.768;identificationQv=4
CP008925 Salmonella_enterica_subsp._enterica_serovar_Cerro_87	kinModCall	m6A	3267034	3267034	36	-	.	coverage=171;context=ACAATAAATAGCAGCAGCGAAGCCATAATGAGGGACAAGAT;IPDRatio=1.55;frac=0.133;fracLow=0.031;fracUp=0.206;identificationQv=4
CP008925 Salmonella_enterica_subsp._enterica_serovar_Cerro_87	kinModCall	modified_base	3267040	3267040	58	+	.	coverage=146;context=TCCCTCATTATGGCTTCGCTGCTGCTATTTATTGTGCTGTG;IPDRatio=2.19
CP008925 Salmonella_enterica_subsp._enterica_serovar_Cerro_87	kinModCall	modified_base	3267044	3267044	29	+	.	coverage=149;context=TCATTATGGCTTCGCTGCTGCTATTTATTGTGCTGTGGTCC;IPDRatio=1.59
CP008925 Salmonella_enterica_subsp._enterica_serovar_Cerro_87	kinModCall	modified_base	3267045	3267045	26	+	.	coverage=145;context=CATTATGGCTTCGCTGCTGCTATTTATTGTGCTGTGGTCCG;IPDRatio=1.55
CP008925 Salmonella_enterica_subsp._enterica_serovar_Cerro_87	kinModCall	modified_base	3267046	3267046	23	+	.	coverage=146;context=ATTATGGCTTCGCTGCTGCTATTTATTGTGCTGTGGTCCGA;IPDRatio=1.47
CP008925 Salmonella_enterica_subsp._enterica_serovar_Cerro_87	kinModCall	modified_base	3267051	3267051	49	-	.	coverage=170;context=ACGGATCGGACCACAGCACAATAAATAGCAGCAGCGAAGCC;IPDRatio=1.75
CP008925 Salmonella_enterica_subsp._enterica_serovar_Cerro_87	kinModCall	m6A	3267066	3267066	235	+	.	coverage=152;context=ATTTATTGTGCTGTGGTCCGATCCGTTCCTGCGTATTTTCC;IPDRatio=8.03;frac=1.000;fracLow=0.987;fracUp=1.000;identificationQv=242
CP008925 Salmonella_enterica_subsp._enterica_serovar_Cerro_87	kinModCall	modified_base	3267066	3267066	24	-	.	coverage=170;context=GGAAAATACGCAGGAACGGATCGGACCACAGCACAATAAAT;IPDRatio=1.55
CP008925 Salmonella_enterica_subsp._enterica_serovar_Cerro_87	kinModCall	m6A	3267067	3267067	233	-	.	coverage=173;context=GGGAAAATACGCAGGAACGGATCGGACCACAGCACAATAAA;IPDRatio=7.14;frac=1.000;fracLow=0.953;fracUp=1.000;identificationQv=238
CP008925 Salmonella_enterica_subsp._enterica_serovar_Cerro_87	kinModCall	modified_base	3267071	3267071	36	-	.	coverage=167;context=GGGAGGGAAAATACGCAGGAACGGATCGGACCACAGCACAA;IPDRatio=1.70
CP008925 Salmonella_enterica_subsp._enterica_serovar_Cerro_87	kinModCall	modified_base	3267075	3267075	27	-	.	coverage=173;context=TGGCGGGAGGGAAAATACGCAGGAACGGATCGGACCACAGC;IPDRatio=1.46
CP008925 Salmonella_enterica_subsp._enterica_serovar_Cerro_87	kinModCall	modified_base	3267081	3267081	23	-	.	coverage=172;context=CTTCCATGGCGGGAGGGAAAATACGCAGGAACGGATCGGAC;IPDRatio=1.43
CP008925 Salmonella_enterica_subsp._enterica_serovar_Cerro_87	kinModCall	modified_base	3267085	3267085	22	+	.	coverage=149;context=GATCCGTTCCTGCGTATTTTCCCTCCCGCCATGGAAGGGCG;IPDRatio=1.45
CP008925 Salmonella_enterica_subsp._enterica_serovar_Cerro_87	kinModCall	modified_base	3267108	3267108	27	+	.	coverage=148;context=TCCCGCCATGGAAGGGCGCGACCTTAATCCCATGCTGCAAC;IPDRatio=1.55
CP008925 Salmonella_enterica_subsp._enterica_serovar_Cerro_87	kinModCall	modified_base	3267111	3267111	22	-	.	coverage=165;context=GATGTTGCAGCATGGGATTAAGGTCGCGCCCTTCCATGGCG;IPDRatio=1.53
CP008925 Salmonella_enterica_subsp._enterica_serovar_Cerro_87	kinModCall	modified_base	3267113	3267113	57	-	.	coverage=162;context=CAGATGTTGCAGCATGGGATTAAGGTCGCGCCCTTCCATGG;IPDRatio=1.84
CP008925 Salmonella_enterica_subsp._enterica_serovar_Cerro_87	kinModCall	modified_base	3267114	3267114	34	+	.	coverage=145;context=CATGGAAGGGCGCGACCTTAATCCCATGCTGCAACATCTGG;IPDRatio=1.58
CP008925 Salmonella_enterica_subsp._enterica_serovar_Cerro_87	kinModCall	modified_base	3267115	3267115	21	-	.	coverage=167;context=CCCAGATGTTGCAGCATGGGATTAAGGTCGCGCCCTTCCAT;IPDRatio=1.36
CP008925 Salmonella_enterica_subsp._enterica_serovar_Cerro_87	kinModCall	modified_base	3267127	3267127	22	+	.	coverage=148;context=GACCTTAATCCCATGCTGCAACATCTGGGGCTGATCTTACA;IPDRatio=1.45
CP008925 Salmonella_enterica_subsp._enterica_serovar_Cerro_87	kinModCall	modified_base	3267132	3267132	41	+	.	coverage=151;context=TAATCCCATGCTGCAACATCTGGGGCTGATCTTACATCCGC;IPDRatio=1.71
CP008925 Salmonella_enterica_subsp._enterica_serovar_Cerro_87	kinModCall	modified_base	3267138	3267138	23	-	.	coverage=169;context=GCAGCGGCGGATGTAAGATCAGCCCCAGATGTTGCAGCATG;IPDRatio=1.37
CP008925 Salmonella_enterica_subsp._enterica_serovar_Cerro_87	kinModCall	m6A	3267140	3267140	207	+	.	coverage=152;context=TGCTGCAACATCTGGGGCTGATCTTACATCCGCCGCTGCTC;IPDRatio=8.79;frac=1.000;fracLow=0.948;fracUp=1.000;identificationQv=203
CP008925 Salmonella_enterica_subsp._enterica_serovar_Cerro_87	kinModCall	m6A	3267141	3267141	260	-	.	coverage=173;context=AGAGCAGCGGCGGATGTAAGATCAGCCCCAGATGTTGCAGC;IPDRatio=8.30;frac=1.000;fracLow=0.907;fracUp=1.000;identificationQv=238
CP008925 Salmonella_enterica_subsp._enterica_serovar_Cerro_87	kinModCall	modified_base	3267142	3267142	48	+	.	coverage=150;context=CTGCAACATCTGGGGCTGATCTTACATCCGCCGCTGCTCTA;IPDRatio=1.79
CP008925 Salmonella_enterica_subsp._enterica_serovar_Cerro_87	kinModCall	m4C	3267160	3267160	58	+	.	coverage=147;context=ATCTTACATCCGCCGCTGCTCTATCTGGGTTATGGCGGCCT;IPDRatio=1.97;frac=0.663;fracLow=0.501;fracUp=0.874;identificationQv=37
CP008925 Salmonella_enterica_subsp._enterica_serovar_Cerro_87	kinModCall	m6A	3267165	3267165	36	-	.	coverage=170;context=TCATCAGGCCGCCATAACCCAGATAGAGCAGCGGCGGATGT;IPDRatio=1.62;frac=0.172;fracLow=0.068;fracUp=0.248;identificationQv=6
CP008925 Salmonella_enterica_subsp._enterica_serovar_Cerro_87	kinModCall	m6A	3267172	3267172	26	-	.	coverage=171;context=GCCGCGGTCATCAGGCCGCCATAACCCAGATAGAGCAGCGG;IPDRatio=1.51;frac=0.293;fracLow=0.148;fracUp=0.433;identificationQv=13
CP008925 Salmonella_enterica_subsp._enterica_serovar_Cerro_87	kinModCall	m6A	3267199	3267199	27	+	.	coverage=146;context=CTGATGACCGCGGCGAGCGTAGCGCTGGCTTCGCTACTATG;IPDRatio=1.50;frac=0.118;fracLow=0.054;fracUp=0.194;identificationQv=22
CP008925 Salmonella_enterica_subsp._enterica_serovar_Cerro_87	kinModCall	modified_base	3267204	3267204	23	-	.	coverage=167;context=CGCCGCATAGTAGCGAAGCCAGCGCTACGCTCGCCGCGGTC;IPDRatio=1.46
CP008925 Salmonella_enterica_subsp._enterica_serovar_Cerro_87	kinModCall	modified_base	3267212	3267212	43	+	.	coverage=144;context=CGAGCGTAGCGCTGGCTTCGCTACTATGCGGCGGCTTTAAC;IPDRatio=1.79
CP008925 Salmonella_enterica_subsp._enterica_serovar_Cerro_87	kinModCall	modified_base	3267217	3267217	21	+	.	coverage=147;context=GTAGCGCTGGCTTCGCTACTATGCGGCGGCTTTAACGCCGC;IPDRatio=1.40
CP008925 Salmonella_enterica_subsp._enterica_serovar_Cerro_87	kinModCall	m4C	3267219	3267219	98	-	.	coverage=168;context=TTGCGGCGTTAAAGCCGCCGCATAGTAGCGAAGCCAGCGCT;IPDRatio=2.48;frac=0.755;fracLow=0.596;fracUp=0.951;identificationQv=66
CP008925 Salmonella_enterica_subsp._enterica_serovar_Cerro_87	kinModCall	m4C	3267252	3267252	35	-	.	coverage=171;context=CGGGTAACGCCCAGCGCCAGCACACCCAGGCGGTTGCGGCG;IPDRatio=1.62;frac=0.379;fracLow=0.220;fracUp=0.538;identificationQv=11
CP008925 Salmonella_enterica_subsp._enterica_serovar_Cerro_87	kinModCall	modified_base	3267265	3267265	33	+	.	coverage=149;context=TGGGTGTGCTGGCGCTGGGCGTTACCCGGTTGGTGCGCTCT;IPDRatio=1.69
CP008925 Salmonella_enterica_subsp._enterica_serovar_Cerro_87	kinModCall	modified_base	3267266	3267266	24	-	.	coverage=172;context=CAGAGCGCACCAACCGGGTAACGCCCAGCGCCAGCACACCC;IPDRatio=1.43
CP008925 Salmonella_enterica_subsp._enterica_serovar_Cerro_87	kinModCall	modified_base	3267278	3267278	25	-	.	coverage=182;context=GATCCCCAGCGTCAGAGCGCACCAACCGGGTAACGCCCAGC;IPDRatio=1.46
CP008925 Salmonella_enterica_subsp._enterica_serovar_Cerro_87	kinModCall	m6A	3267283	3267283	259	-	.	coverage=177;context=AGAATGATCCCCAGCGTCAGAGCGCACCAACCGGGTAACGC;IPDRatio=10.38;frac=1.000;fracLow=0.917;fracUp=1.000;identificationQv=250
CP008925 Salmonella_enterica_subsp._enterica_serovar_Cerro_87	kinModCall	m6A	3267296	3267296	203	+	.	coverage=157;context=GGTGCGCTCTGACGCTGGGGATCATTCTCGGATCGTGGTGG;IPDRatio=8.55;frac=1.000;fracLow=1.000;fracUp=1.000;identificationQv=211
CP008925 Salmonella_enterica_subsp._enterica_serovar_Cerro_87	kinModCall	m6A	3267297	3267297	270	-	.	coverage=184;context=CCCACCACGATCCGAGAATGATCCCCAGCGTCAGAGCGCAC;IPDRatio=6.09;frac=0.981;fracLow=0.878;fracUp=1.000;identificationQv=230
CP008925 Salmonella_enterica_subsp._enterica_serovar_Cerro_87	kinModCall	modified_base	3267298	3267298	31	+	.	coverage=159;context=TGCGCTCTGACGCTGGGGATCATTCTCGGATCGTGGTGGGC;IPDRatio=1.57
CP008925 Salmonella_enterica_subsp._enterica_serovar_Cerro_87	kinModCall	m6A	3267307	3267307	232	+	.	coverage=163;context=ACGCTGGGGATCATTCTCGGATCGTGGTGGGCGTATTGCGA;IPDRatio=6.45;frac=0.986;fracLow=0.918;fracUp=1.000;identificationQv=214
CP008925 Salmonella_enterica_subsp._enterica_serovar_Cerro_87	kinModCall	modified_base	3267308	3267308	27	+	.	coverage=163;context=CGCTGGGGATCATTCTCGGATCGTGGTGGGCGTATTGCGAA;IPDRatio=1.58
CP008925 Salmonella_enterica_subsp._enterica_serovar_Cerro_87	kinModCall	m6A	3267308	3267308	263	-	.	coverage=194;context=TTCGCAATACGCCCACCACGATCCGAGAATGATCCCCAGCG;IPDRatio=7.39;frac=0.961;fracLow=0.875;fracUp=1.000;identificationQv=254
CP008925 Salmonella_enterica_subsp._enterica_serovar_Cerro_87	kinModCall	m6A	3267357	3267357	45	+	.	coverage=172;context=GGGCGGCTGGTGGTTCTGGGACCCGGTGGAAAATGCCTCAT;IPDRatio=1.87;frac=0.256;fracLow=0.140;fracUp=0.379;identificationQv=14
CP008925 Salmonella_enterica_subsp._enterica_serovar_Cerro_87	kinModCall	m6A	3267391	3267391	27	-	.	coverage=199;context=TGCAGCAACGCGCTGGCGGCAAGCCACGGCAACAATGAGGC;IPDRatio=1.47;frac=0.144;fracLow=0.063;fracUp=0.214;identificationQv=12
CP008925 Salmonella_enterica_subsp._enterica_serovar_Cerro_87	kinModCall	modified_base	3267404	3267404	24	-	.	coverage=194;context=GACATACAGACTGTGCAGCAACGCGCTGGCGGCAAGCCACG;IPDRatio=1.43
CP008925 Salmonella_enterica_subsp._enterica_serovar_Cerro_87	kinModCall	modified_base	3267447	3267447	29	+	.	coverage=175;context=CCGCCAGCGCGGGGGCTTCCGTCACTGGTCGTTGCTGCTGG;IPDRatio=1.56
CP008925 Salmonella_enterica_subsp._enterica_serovar_Cerro_87	kinModCall	modified_base	3267452	3267452	24	-	.	coverage=202;context=TATCGCCAGCAGCAACGACCAGTGACGGAAGCCCCCGCGCT;IPDRatio=1.45
CP008925 Salmonella_enterica_subsp._enterica_serovar_Cerro_87	kinModCall	modified_base	3267458	3267458	22	-	.	coverage=196;context=CGTCAGTATCGCCAGCAGCAACGACCAGTGACGGAAGCCCC;IPDRatio=1.38
CP008925 Salmonella_enterica_subsp._enterica_serovar_Cerro_87	kinModCall	modified_base	3267469	3267469	23	+	.	coverage=171;context=CACTGGTCGTTGCTGCTGGCGATACTGACGCTGATCCTCTC;IPDRatio=1.44
CP008925 Salmonella_enterica_subsp._enterica_serovar_Cerro_87	kinModCall	m6A	3267482	3267482	276	+	.	coverage=183;context=TGCTGGCGATACTGACGCTGATCCTCTCGTTGCTGGGAACG;IPDRatio=6.61;frac=0.996;fracLow=0.980;fracUp=1.000;identificationQv=248
CP008925 Salmonella_enterica_subsp._enterica_serovar_Cerro_87	kinModCall	modified_base	3267483	3267483	27	+	.	coverage=184;context=GCTGGCGATACTGACGCTGATCCTCTCGTTGCTGGGAACGC;IPDRatio=1.53
CP008925 Salmonella_enterica_subsp._enterica_serovar_Cerro_87	kinModCall	m6A	3267483	3267483	268	-	.	coverage=199;context=GCGTTCCCAGCAACGAGAGGATCAGCGTCAGTATCGCCAGC;IPDRatio=8.13;frac=0.988;fracLow=0.928;fracUp=1.000;identificationQv=252
CP008925 Salmonella_enterica_subsp._enterica_serovar_Cerro_87	kinModCall	modified_base	3267486	3267486	30	-	.	coverage=205;context=TCAGCGTTCCCAGCAACGAGAGGATCAGCGTCAGTATCGCC;IPDRatio=1.56
CP008925 Salmonella_enterica_subsp._enterica_serovar_Cerro_87	kinModCall	modified_base	3267492	3267492	27	-	.	coverage=206;context=GCACAATCAGCGTTCCCAGCAACGAGAGGATCAGCGTCAGT;IPDRatio=1.44
CP008925 Salmonella_enterica_subsp._enterica_serovar_Cerro_87	kinModCall	modified_base	3267498	3267498	43	+	.	coverage=154;context=GCTGATCCTCTCGTTGCTGGGAACGCTGATTGTGCGTTCCG;IPDRatio=2.26
CP008925 Salmonella_enterica_subsp._enterica_serovar_Cerro_87	kinModCall	m6A	3267499	3267499	231	+	.	coverage=178;context=CTGATCCTCTCGTTGCTGGGAACGCTGATTGTGCGTTCCGG;IPDRatio=8.62;frac=0.998;fracLow=0.916;fracUp=0.999;identificationQv=124
CP008925 Salmonella_enterica_subsp._enterica_serovar_Cerro_87	kinModCall	m6A	3267500	3267500	51	+	.	coverage=171;context=TGATCCTCTCGTTGCTGGGAACGCTGATTGTGCGTTCCGGC;IPDRatio=2.08;frac=0.456;fracLow=0.387;fracUp=0.531;identificationQv=37
CP008925 Salmonella_enterica_subsp._enterica_serovar_Cerro_87	kinModCall	modified_base	3267500	3267500	134	-	.	coverage=201;context=GCCGGAACGCACAATCAGCGTTCCCAGCAACGAGAGGATCA;IPDRatio=3.03
CP008925 Salmonella_enterica_subsp._enterica_serovar_Cerro_87	kinModCall	modified_base	3267504	3267504	25	-	.	coverage=206;context=GAATGCCGGAACGCACAATCAGCGTTCCCAGCAACGAGAGG;IPDRatio=1.38
CP008925 Salmonella_enterica_subsp._enterica_serovar_Cerro_87	kinModCall	modified_base	3267510	3267510	28	-	.	coverage=212;context=AGAGCAGAATGCCGGAACGCACAATCAGCGTTCCCAGCAAC;IPDRatio=1.44
CP008925 Salmonella_enterica_subsp._enterica_serovar_Cerro_87	kinModCall	modified_base	3267519	3267519	35	+	.	coverage=161;context=AACGCTGATTGTGCGTTCCGGCATTCTGCTCTCCGTCCATG;IPDRatio=1.62
CP008925 Salmonella_enterica_subsp._enterica_serovar_Cerro_87	kinModCall	modified_base	3267534	3267534	22	-	.	coverage=212;context=TATCTAACGCAAAAGCATGGACGGAGAGCAGAATGCCGGAA;IPDRatio=1.41
CP008925 Salmonella_enterica_subsp._enterica_serovar_Cerro_87	kinModCall	modified_base	3267543	3267543	21	-	.	coverage=216;context=CGCGCACATTATCTAACGCAAAAGCATGGACGGAGAGCAGA;IPDRatio=1.34
CP008925 Salmonella_enterica_subsp._enterica_serovar_Cerro_87	kinModCall	modified_base	3267550	3267550	42	+	.	coverage=186;context=TCCGTCCATGCTTTTGCGTTAGATAATGTGCGCGCGGTGCC;IPDRatio=1.68
CP008925 Salmonella_enterica_subsp._enterica_serovar_Cerro_87	kinModCall	modified_base	3267555	3267555	81	-	.	coverage=207;context=ACAGCGGCACCGCGCGCACATTATCTAACGCAAAAGCATGG;IPDRatio=2.12
CP008925 Salmonella_enterica_subsp._enterica_serovar_Cerro_87	kinModCall	modified_base	3267572	3267572	27	+	.	coverage=181;context=ATAATGTGCGCGCGGTGCCGCTGTTTATCCTTTTTGCCGCG;IPDRatio=1.49
CP008925 Salmonella_enterica_subsp._enterica_serovar_Cerro_87	kinModCall	modified_base	3267579	3267579	22	-	.	coverage=211;context=GACTTAACGCGGCAAAAAGGATAAACAGCGGCACCGCGCGC;IPDRatio=1.39
CP008925 Salmonella_enterica_subsp._enterica_serovar_Cerro_87	kinModCall	modified_base	3267595	3267595	21	+	.	coverage=188;context=TTTATCCTTTTTGCCGCGTTAAGTCTGGCATCGCTTGCTCT;IPDRatio=1.39
CP008925 Salmonella_enterica_subsp._enterica_serovar_Cerro_87	kinModCall	modified_base	3267600	3267600	23	+	.	coverage=183;context=CCTTTTTGCCGCGTTAAGTCTGGCATCGCTTGCTCTGTACG;IPDRatio=1.43
CP008925 Salmonella_enterica_subsp._enterica_serovar_Cerro_87	kinModCall	modified_base	3267609	3267609	27	-	.	coverage=203;context=CCCGCCAGCCGTACAGAGCAAGCGATGCCAGACTTAACGCG;IPDRatio=1.46
CP008925 Salmonella_enterica_subsp._enterica_serovar_Cerro_87	kinModCall	m6A	3267613	3267613	342	-	.	coverage=208;context=CGCGCCCGCCAGCCGTACAGAGCAAGCGATGCCAGACTTAA;IPDRatio=10.99;frac=1.000;fracLow=0.971;fracUp=1.000;identificationQv=298
CP008925 Salmonella_enterica_subsp._enterica_serovar_Cerro_87	kinModCall	modified_base	3267629	3267629	30	-	.	coverage=216;context=CGCCGGATACGGCTCCCGCGCCCGCCAGCCGTACAGAGCAA;IPDRatio=1.50
CP008925 Salmonella_enterica_subsp._enterica_serovar_Cerro_87	kinModCall	modified_base	3267641	3267641	21	-	.	coverage=208;context=GCCCAAACGCGTCGCCGGATACGGCTCCCGCGCCCGCCAGC;IPDRatio=1.33
CP008925 Salmonella_enterica_subsp._enterica_serovar_Cerro_87	kinModCall	m4C	3267660	3267660	61	-	.	coverage=216;context=GCGTTTCGCACTTTCCGCCGCCCAAACGCGTCGCCGGATAC;IPDRatio=1.88;frac=0.547;fracLow=0.396;fracUp=0.686;identificationQv=39
CP008925 Salmonella_enterica_subsp._enterica_serovar_Cerro_87	kinModCall	modified_base	3267682	3267682	32	+	.	coverage=196;context=GGCGGAAAGTGCGAAACGCTCATTCTGGCGACGCTGCTGCT;IPDRatio=1.53
CP008925 Salmonella_enterica_subsp._enterica_serovar_Cerro_87	kinModCall	modified_base	3267687	3267687	26	-	.	coverage=211;context=TAAAGAGCAGCAGCGTCGCCAGAATGAGCGTTTCGCACTTT;IPDRatio=1.40
CP008925 Salmonella_enterica_subsp._enterica_serovar_Cerro_87	kinModCall	modified_base	3267697	3267697	37	+	.	coverage=189;context=ACGCTCATTCTGGCGACGCTGCTGCTCTTTAGCGCCGTCTT;IPDRatio=1.64
CP008925 Salmonella_enterica_subsp._enterica_serovar_Cerro_87	kinModCall	modified_base	3267702	3267702	27	-	.	coverage=205;context=TCAACAAGACGGCGCTAAAGAGCAGCAGCGTCGCCAGAATG;IPDRatio=1.48
CP008925 Salmonella_enterica_subsp._enterica_serovar_Cerro_87	kinModCall	modified_base	3267706	3267706	21	+	.	coverage=188;context=CTGGCGACGCTGCTGCTCTTTAGCGCCGTCTTGTTGATCGT;IPDRatio=1.37
CP008925 Salmonella_enterica_subsp._enterica_serovar_Cerro_87	kinModCall	m6A	3267722	3267722	312	+	.	coverage=194;context=TCTTTAGCGCCGTCTTGTTGATCGTACTAATCGGGACGCTC;IPDRatio=7.56;frac=1.000;fracLow=0.986;fracUp=1.000;identificationQv=300
CP008925 Salmonella_enterica_subsp._enterica_serovar_Cerro_87	kinModCall	m6A	3267723	3267723	360	-	.	coverage=215;context=AGAGCGTCCCGATTAGTACGATCAACAAGACGGCGCTAAAG;IPDRatio=6.99;frac=1.000;fracLow=0.995;fracUp=1.000;identificationQv=340
CP008925 Salmonella_enterica_subsp._enterica_serovar_Cerro_87	kinModCall	modified_base	3267724	3267724	23	+	.	coverage=190;context=TTTAGCGCCGTCTTGTTGATCGTACTAATCGGGACGCTCTA;IPDRatio=1.43
CP008925 Salmonella_enterica_subsp._enterica_serovar_Cerro_87	kinModCall	modified_base	3267727	3267727	21	+	.	coverage=192;context=AGCGCCGTCTTGTTGATCGTACTAATCGGGACGCTCTACCC;IPDRatio=1.36
CP008925 Salmonella_enterica_subsp._enterica_serovar_Cerro_87	kinModCall	modified_base	3267732	3267732	21	+	.	coverage=194;context=CGTCTTGTTGATCGTACTAATCGGGACGCTCTACCCCATGA;IPDRatio=1.37
CP008925 Salmonella_enterica_subsp._enterica_serovar_Cerro_87	kinModCall	m6A	3267732	3267732	43	-	.	coverage=210;context=TCATGGGGTAGAGCGTCCCGATTAGTACGATCAACAAGACG;IPDRatio=1.57;frac=0.161;fracLow=0.068;fracUp=0.258;identificationQv=7
CP008925 Salmonella_enterica_subsp._enterica_serovar_Cerro_87	kinModCall	modified_base	3267741	3267741	27	+	.	coverage=189;context=GATCGTACTAATCGGGACGCTCTACCCCATGATTTATGGTT;IPDRatio=1.49
CP008925 Salmonella_enterica_subsp._enterica_serovar_Cerro_87	kinModCall	modified_base	3267744	3267744	26	+	.	coverage=192;context=CGTACTAATCGGGACGCTCTACCCCATGATTTATGGTTTGA;IPDRatio=1.47
CP008925 Salmonella_enterica_subsp._enterica_serovar_Cerro_87	kinModCall	modified_base	3267749	3267749	27	-	.	coverage=207;context=GCCCATCAAACCATAAATCATGGGGTAGAGCGTCCCGATTA;IPDRatio=1.45
CP008925 Salmonella_enterica_subsp._enterica_serovar_Cerro_87	kinModCall	modified_base	3267750	3267750	31	+	.	coverage=191;context=AATCGGGACGCTCTACCCCATGATTTATGGTTTGATGGGCT;IPDRatio=1.54
CP008925 Salmonella_enterica_subsp._enterica_serovar_Cerro_87	kinModCall	modified_base	3267752	3267752	24	+	.	coverage=193;context=TCGGGACGCTCTACCCCATGATTTATGGTTTGATGGGCTGG;IPDRatio=1.39
CP008925 Salmonella_enterica_subsp._enterica_serovar_Cerro_87	kinModCall	modified_base	3267754	3267754	37	-	.	coverage=209;context=CCCCAGCCCATCAAACCATAAATCATGGGGTAGAGCGTCCC;IPDRatio=1.54
CP008925 Salmonella_enterica_subsp._enterica_serovar_Cerro_87	kinModCall	modified_base	3267755	3267755	38	-	.	coverage=209;context=TCCCCAGCCCATCAAACCATAAATCATGGGGTAGAGCGTCC;IPDRatio=1.56
CP008925 Salmonella_enterica_subsp._enterica_serovar_Cerro_87	kinModCall	modified_base	3267760	3267760	28	-	.	coverage=204;context=AGCCTTCCCCAGCCCATCAAACCATAAATCATGGGGTAGAG;IPDRatio=1.49
CP008925 Salmonella_enterica_subsp._enterica_serovar_Cerro_87	kinModCall	modified_base	3267761	3267761	23	-	.	coverage=212;context=AAGCCTTCCCCAGCCCATCAAACCATAAATCATGGGGTAGA;IPDRatio=1.40
CP008925 Salmonella_enterica_subsp._enterica_serovar_Cerro_87	kinModCall	modified_base	3267763	3267763	25	-	.	coverage=214;context=GAAAGCCTTCCCCAGCCCATCAAACCATAAATCATGGGGTA;IPDRatio=1.41
CP008925 Salmonella_enterica_subsp._enterica_serovar_Cerro_87	kinModCall	modified_base	3267769	3267769	27	+	.	coverage=187;context=ATGATTTATGGTTTGATGGGCTGGGGAAGGCTTTCGGTGGG;IPDRatio=1.59
CP008925 Salmonella_enterica_subsp._enterica_serovar_Cerro_87	kinModCall	modified_base	3267780	3267780	33	-	.	coverage=200;context=AATAGGGCGCGCCCACCGAAAGCCTTCCCCAGCCCATCAAA;IPDRatio=1.58
CP008925 Salmonella_enterica_subsp._enterica_serovar_Cerro_87	kinModCall	m6A	3267786	3267786	47	-	.	coverage=211;context=GATTAAAATAGGGCGCGCCCACCGAAAGCCTTCCCCAGCCC;IPDRatio=1.70;frac=0.347;fracLow=0.262;fracUp=0.423;identificationQv=4
CP008925 Salmonella_enterica_subsp._enterica_serovar_Cerro_87	kinModCall	modified_base	3267790	3267790	26	+	.	coverage=197;context=TGGGGAAGGCTTTCGGTGGGCGCGCCCTATTTTAATCGCGT;IPDRatio=1.47
CP008925 Salmonella_enterica_subsp._enterica_serovar_Cerro_87	kinModCall	modified_base	3267797	3267797	24	+	.	coverage=196;context=GGCTTTCGGTGGGCGCGCCCTATTTTAATCGCGTCACGCTG;IPDRatio=1.41
CP008925 Salmonella_enterica_subsp._enterica_serovar_Cerro_87	kinModCall	modified_base	3267800	3267800	37	+	.	coverage=192;context=TTTCGGTGGGCGCGCCCTATTTTAATCGCGTCACGCTGCCG;IPDRatio=1.64
CP008925 Salmonella_enterica_subsp._enterica_serovar_Cerro_87	kinModCall	modified_base	3267800	3267800	23	-	.	coverage=212;context=CGGCAGCGTGACGCGATTAAAATAGGGCGCGCCCACCGAAA;IPDRatio=1.40
CP008925 Salmonella_enterica_subsp._enterica_serovar_Cerro_87	kinModCall	modified_base	3267802	3267802	24	-	.	coverage=212;context=AACGGCAGCGTGACGCGATTAAAATAGGGCGCGCCCACCGA;IPDRatio=1.42
CP008925 Salmonella_enterica_subsp._enterica_serovar_Cerro_87	kinModCall	modified_base	3267803	3267803	22	-	.	coverage=205;context=AAACGGCAGCGTGACGCGATTAAAATAGGGCGCGCCCACCG;IPDRatio=1.39
CP008925 Salmonella_enterica_subsp._enterica_serovar_Cerro_87	kinModCall	m6A	3267805	3267805	56	-	.	coverage=215;context=CCAAACGGCAGCGTGACGCGATTAAAATAGGGCGCGCCCAC;IPDRatio=1.79;frac=0.279;fracLow=0.202;fracUp=0.370;identificationQv=20
CP008925 Salmonella_enterica_subsp._enterica_serovar_Cerro_87	kinModCall	modified_base	3267812	3267812	23	+	.	coverage=201;context=CGCCCTATTTTAATCGCGTCACGCTGCCGTTTGGCCTGCTG;IPDRatio=1.43
CP008925 Salmonella_enterica_subsp._enterica_serovar_Cerro_87	kinModCall	modified_base	3267815	3267815	43	-	.	coverage=215;context=CATCAGCAGGCCAAACGGCAGCGTGACGCGATTAAAATAGG;IPDRatio=1.84
CP008925 Salmonella_enterica_subsp._enterica_serovar_Cerro_87	kinModCall	modified_base	3267816	3267816	21	-	.	coverage=205;context=GCATCAGCAGGCCAAACGGCAGCGTGACGCGATTAAAATAG;IPDRatio=1.36
CP008925 Salmonella_enterica_subsp._enterica_serovar_Cerro_87	kinModCall	modified_base	3267822	3267822	25	-	.	coverage=213;context=CCACCAGCATCAGCAGGCCAAACGGCAGCGTGACGCGATTA;IPDRatio=1.41
CP008925 Salmonella_enterica_subsp._enterica_serovar_Cerro_87	kinModCall	modified_base	3267832	3267832	37	+	.	coverage=197;context=ACGCTGCCGTTTGGCCTGCTGATGCTGGTGGTTATCGTGCT;IPDRatio=1.59
CP008925 Salmonella_enterica_subsp._enterica_serovar_Cerro_87	kinModCall	m6A	3267843	3267843	45	-	.	coverage=206;context=TGATTGTCGCCAGCACGATAACCACCAGCATCAGCAGGCCA;IPDRatio=1.70;frac=0.656;fracLow=0.435;fracUp=0.855;identificationQv=66
CP008925 Salmonella_enterica_subsp._enterica_serovar_Cerro_87	kinModCall	m6A	3267846	3267846	47	-	.	coverage=213;context=TTCTGATTGTCGCCAGCACGATAACCACCAGCATCAGCAGG;IPDRatio=1.67;frac=0.227;fracLow=0.134;fracUp=0.326;identificationQv=18
CP008925 Salmonella_enterica_subsp._enterica_serovar_Cerro_87	kinModCall	m6A	3267873	3267873	28	+	.	coverage=206;context=GGCGACAATCAGAAGCCGCAAAGTCTCTGTGCGTTGTCAGC;IPDRatio=1.50;frac=0.220;fracLow=0.137;fracUp=0.323;identificationQv=4
CP008925 Salmonella_enterica_subsp._enterica_serovar_Cerro_87	kinModCall	modified_base	3267876	3267876	26	-	.	coverage=226;context=GAAGCTGACAACGCACAGAGACTTTGCGGCTTCTGATTGTC;IPDRatio=1.42
CP008925 Salmonella_enterica_subsp._enterica_serovar_Cerro_87	kinModCall	m6A	3267878	3267878	316	-	.	coverage=222;context=CGGAAGCTGACAACGCACAGAGACTTTGCGGCTTCTGATTG;IPDRatio=7.07;frac=1.000;fracLow=0.926;fracUp=1.000;identificationQv=278
CP008925 Salmonella_enterica_subsp._enterica_serovar_Cerro_87	kinModCall	modified_base	3267886	3267886	46	-	.	coverage=211;context=AGCAACGCCGGAAGCTGACAACGCACAGAGACTTTGCGGCT;IPDRatio=1.71
CP008925 Salmonella_enterica_subsp._enterica_serovar_Cerro_87	kinModCall	modified_base	3267900	3267900	28	+	.	coverage=213;context=TGTGCGTTGTCAGCTTCCGGCGTTGCTGGCGCATACGGGCG;IPDRatio=1.50
CP008925 Salmonella_enterica_subsp._enterica_serovar_Cerro_87	kinModCall	modified_base	3267927	3267927	30	-	.	coverage=217;context=CCATGATCCCGGCGGCGAAGATAAATACGCCCGTATGCGCC;IPDRatio=1.50
CP008925 Salmonella_enterica_subsp._enterica_serovar_Cerro_87	kinModCall	m6A	3267941	3267941	290	+	.	coverage=211;context=TATTTATCTTCGCCGCCGGGATCATGGTTTCCAGCGGCAGT;IPDRatio=8.60;frac=0.994;fracLow=0.911;fracUp=1.000;identificationQv=269
CP008925 Salmonella_enterica_subsp._enterica_serovar_Cerro_87	kinModCall	m6A	3267942	3267942	313	-	.	coverage=225;context=GACTGCCGCTGGAAACCATGATCCCGGCGGCGAAGATAAAT;IPDRatio=7.73;frac=0.978;fracLow=0.882;fracUp=1.000;identificationQv=266
CP008925 Salmonella_enterica_subsp._enterica_serovar_Cerro_87	kinModCall	modified_base	3267944	3267944	21	+	.	coverage=216;context=TTATCTTCGCCGCCGGGATCATGGTTTCCAGCGGCAGTCGG;IPDRatio=1.32
CP008925 Salmonella_enterica_subsp._enterica_serovar_Cerro_87	kinModCall	modified_base	3267947	3267947	22	+	.	coverage=204;context=TCTTCGCCGCCGGGATCATGGTTTCCAGCGGCAGTCGGCAT;IPDRatio=1.38
CP008925 Salmonella_enterica_subsp._enterica_serovar_Cerro_87	kinModCall	modified_base	3267949	3267949	28	-	.	coverage=222;context=TCATGCCGACTGCCGCTGGAAACCATGATCCCGGCGGCGAA;IPDRatio=1.45
CP008925 Salmonella_enterica_subsp._enterica_serovar_Cerro_87	kinModCall	modified_base	3267950	3267950	28	-	.	coverage=217;context=TTCATGCCGACTGCCGCTGGAAACCATGATCCCGGCGGCGA;IPDRatio=1.42
CP008925 Salmonella_enterica_subsp._enterica_serovar_Cerro_87	kinModCall	m4C	3267958	3267958	31	+	.	coverage=220;context=GGGATCATGGTTTCCAGCGGCAGTCGGCATGAAATCAGCCT;IPDRatio=1.54;frac=0.465;fracLow=0.340;fracUp=0.591;identificationQv=5
CP008925 Salmonella_enterica_subsp._enterica_serovar_Cerro_87	kinModCall	modified_base	3267961	3267961	21	-	.	coverage=206;context=TTAAGGCTGATTTCATGCCGACTGCCGCTGGAAACCATGAT;IPDRatio=1.35
CP008925 Salmonella_enterica_subsp._enterica_serovar_Cerro_87	kinModCall	modified_base	3267972	3267972	50	-	.	coverage=208;context=CGGGGCTGAGGTTAAGGCTGATTTCATGCCGACTGCCGCTG;IPDRatio=1.65
CP008925 Salmonella_enterica_subsp._enterica_serovar_Cerro_87	kinModCall	modified_base	3267978	3267978	22	+	.	coverage=210;context=CAGTCGGCATGAAATCAGCCTTAACCTCAGCCCCGGTCAGC;IPDRatio=1.39
CP008925 Salmonella_enterica_subsp._enterica_serovar_Cerro_87	kinModCall	modified_base	3267980	3267980	28	-	.	coverage=204;context=CTGCTGACCGGGGCTGAGGTTAAGGCTGATTTCATGCCGAC;IPDRatio=1.43
CP008925 Salmonella_enterica_subsp._enterica_serovar_Cerro_87	kinModCall	modified_base	3267984	3267984	23	-	.	coverage=214;context=CCACCTGCTGACCGGGGCTGAGGTTAAGGCTGATTTCATGC;IPDRatio=1.40
CP008925 Salmonella_enterica_subsp._enterica_serovar_Cerro_87	kinModCall	modified_base	3267992	3267992	39	-	.	coverage=199;context=CGCCAGCACCACCTGCTGACCGGGGCTGAGGTTAAGGCTGA;IPDRatio=1.62
CP008925 Salmonella_enterica_subsp._enterica_serovar_Cerro_87	kinModCall	modified_base	3267994	3267994	33	-	.	coverage=211;context=CCCGCCAGCACCACCTGCTGACCGGGGCTGAGGTTAAGGCT;IPDRatio=1.55
CP008925 Salmonella_enterica_subsp._enterica_serovar_Cerro_87	kinModCall	m6A	3268005	3268005	31	-	.	coverage=211;context=GAAAGGTATAGCCCGCCAGCACCACCTGCTGACCGGGGCTG;IPDRatio=1.46;frac=0.168;fracLow=0.061;fracUp=0.283;identificationQv=17
CP008925 Salmonella_enterica_subsp._enterica_serovar_Cerro_87	kinModCall	modified_base	3268011	3268011	23	+	.	coverage=200;context=CGGTCAGCAGGTGGTGCTGGCGGGCTATACCTTTCGTTTCG;IPDRatio=1.39
CP008925 Salmonella_enterica_subsp._enterica_serovar_Cerro_87	kinModCall	modified_base	3268017	3268017	39	+	.	coverage=202;context=GCAGGTGGTGCTGGCGGGCTATACCTTTCGTTTCGAGCGTC;IPDRatio=1.58
CP008925 Salmonella_enterica_subsp._enterica_serovar_Cerro_87	kinModCall	modified_base	3268022	3268022	23	-	.	coverage=189;context=ATCCAGACGCTCGAAACGAAAGGTATAGCCCGCCAGCACCA;IPDRatio=1.44
CP008925 Salmonella_enterica_subsp._enterica_serovar_Cerro_87	kinModCall	m6A	3268024	3268024	70	-	.	coverage=199;context=AGATCCAGACGCTCGAAACGAAAGGTATAGCCCGCCAGCAC;IPDRatio=1.99;frac=0.352;fracLow=0.259;fracUp=0.465;identificationQv=46
CP008925 Salmonella_enterica_subsp._enterica_serovar_Cerro_87	kinModCall	modified_base	3268027	3268027	21	-	.	coverage=184;context=TCCAGATCCAGACGCTCGAAACGAAAGGTATAGCCCGCCAG;IPDRatio=1.40
CP008925 Salmonella_enterica_subsp._enterica_serovar_Cerro_87	kinModCall	modified_base	3268036	3268036	21	-	.	coverage=198;context=CCTTTGGCTTCCAGATCCAGACGCTCGAAACGAAAGGTATA;IPDRatio=1.42
CP008925 Salmonella_enterica_subsp._enterica_serovar_Cerro_87	kinModCall	m6A	3268041	3268041	295	+	.	coverage=198;context=CTTTCGTTTCGAGCGTCTGGATCTGGAAGCCAAAGGCAACT;IPDRatio=7.94;frac=1.000;fracLow=0.987;fracUp=1.000;identificationQv=357
CP008925 Salmonella_enterica_subsp._enterica_serovar_Cerro_87	kinModCall	m6A	3268042	3268042	282	-	.	coverage=205;context=TAGTTGCCTTTGGCTTCCAGATCCAGACGCTCGAAACGAAA;IPDRatio=9.44;frac=1.000;fracLow=1.000;fracUp=1.000;identificationQv=235
CP008925 Salmonella_enterica_subsp._enterica_serovar_Cerro_87	kinModCall	modified_base	3268058	3268058	21	+	.	coverage=206;context=TGGATCTGGAAGCCAAAGGCAACTACACCAGTGAAAAAGCG;IPDRatio=1.35
CP008925 Salmonella_enterica_subsp._enterica_serovar_Cerro_87	kinModCall	modified_base	3268059	3268059	28	+	.	coverage=198;context=GGATCTGGAAGCCAAAGGCAACTACACCAGTGAAAAAGCGC;IPDRatio=1.49
CP008925 Salmonella_enterica_subsp._enterica_serovar_Cerro_87	kinModCall	modified_base	3268061	3268061	103	+	.	coverage=206;context=ATCTGGAAGCCAAAGGCAACTACACCAGTGAAAAAGCGCTG;IPDRatio=2.59
CP008925 Salmonella_enterica_subsp._enterica_serovar_Cerro_87	kinModCall	modified_base	3268067	3268067	41	-	.	coverage=209;context=CGCGATCAGCGCTTTTTCACTGGTGTAGTTGCCTTTGGCTT;IPDRatio=1.70
CP008925 Salmonella_enterica_subsp._enterica_serovar_Cerro_87	kinModCall	modified_base	3268072	3268072	32	-	.	coverage=209;context=CACAACGCGATCAGCGCTTTTTCACTGGTGTAGTTGCCTTT;IPDRatio=1.52
CP008925 Salmonella_enterica_subsp._enterica_serovar_Cerro_87	kinModCall	m6A	3268082	3268082	292	+	.	coverage=213;context=ACACCAGTGAAAAAGCGCTGATCGCGTTGTGGCGGAATGAA;IPDRatio=7.25;frac=1.000;fracLow=0.953;fracUp=1.000;identificationQv=336
CP008925 Salmonella_enterica_subsp._enterica_serovar_Cerro_87	kinModCall	m6A	3268083	3268083	318	-	.	coverage=216;context=TTTCATTCCGCCACAACGCGATCAGCGCTTTTTCACTGGTG;IPDRatio=6.85;frac=0.985;fracLow=0.933;fracUp=1.000;identificationQv=302
CP008925 Salmonella_enterica_subsp._enterica_serovar_Cerro_87	kinModCall	m4C	3268086	3268086	30	+	.	coverage=212;context=CAGTGAAAAAGCGCTGATCGCGTTGTGGCGGAATGAAAAAC;IPDRatio=1.53;frac=0.388;fracLow=0.220;fracUp=0.517;identificationQv=4
CP008925 Salmonella_enterica_subsp._enterica_serovar_Cerro_87	kinModCall	modified_base	3268088	3268088	27	-	.	coverage=208;context=GCGTTTTTCATTCCGCCACAACGCGATCAGCGCTTTTTCAC;IPDRatio=1.49
CP008925 Salmonella_enterica_subsp._enterica_serovar_Cerro_87	kinModCall	modified_base	3268089	3268089	26	-	.	coverage=220;context=TGCGTTTTTCATTCCGCCACAACGCGATCAGCGCTTTTTCA;IPDRatio=1.42
CP008925 Salmonella_enterica_subsp._enterica_serovar_Cerro_87	kinModCall	modified_base	3268109	3268109	40	+	.	coverage=209;context=TGTGGCGGAATGAAAAACGCATTGGCAGCCTGCAGCCTGAA;IPDRatio=1.62
CP008925 Salmonella_enterica_subsp._enterica_serovar_Cerro_87	kinModCall	modified_base	3268117	3268117	21	-	.	coverage=194;context=AAGCGCCTTTCAGGCTGCAGGCTGCCAATGCGTTTTTCATT;IPDRatio=1.39
CP008925 Salmonella_enterica_subsp._enterica_serovar_Cerro_87	kinModCall	modified_base	3268160	3268160	22	-	.	coverage=200;context=GTGAATCCCCGGCTCCATCATTTGCTGGCGCCGCGCGACAT;IPDRatio=1.38
CP008925 Salmonella_enterica_subsp._enterica_serovar_Cerro_87	kinModCall	modified_base	3268161	3268161	22	-	.	coverage=207;context=AGTGAATCCCCGGCTCCATCATTTGCTGGCGCCGCGCGACA;IPDRatio=1.37
CP008925 Salmonella_enterica_subsp._enterica_serovar_Cerro_87	kinModCall	modified_base	3268164	3268164	24	+	.	coverage=196;context=CGCGCGGCGCCAGCAAATGATGGAGCCGGGGATTCACTGGA;IPDRatio=1.51
CP008925 Salmonella_enterica_subsp._enterica_serovar_Cerro_87	kinModCall	modified_base	3268164	3268164	25	-	.	coverage=197;context=TCCAGTGAATCCCCGGCTCCATCATTTGCTGGCGCCGCGCG;IPDRatio=1.40
CP008925 Salmonella_enterica_subsp._enterica_serovar_Cerro_87	kinModCall	modified_base	3268200	3268200	28	-	.	coverage=194;context=TTTCGCCCATCACCGCGTACCAGTCATGTAGCAGGTTCCAG;IPDRatio=1.55
CP008925 Salmonella_enterica_subsp._enterica_serovar_Cerro_87	kinModCall	modified_base	3268223	3268223	22	+	.	coverage=186;context=ACGCGGTGATGGGCGAAAAAACCGGAGCGGACCGTTACGCC;IPDRatio=1.42
CP008925 Salmonella_enterica_subsp._enterica_serovar_Cerro_87	kinModCall	modified_base	3268233	3268233	24	+	.	coverage=193;context=GGGCGAAAAAACCGGAGCGGACCGTTACGCCATGCGCTTAT;IPDRatio=1.44
CP008925 Salmonella_enterica_subsp._enterica_serovar_Cerro_87	kinModCall	m4C	3268249	3268249	41	+	.	coverage=186;context=GCGGACCGTTACGCCATGCGCTTATACGTGCAGACCGGCGT;IPDRatio=1.74;frac=0.287;fracLow=0.193;fracUp=0.441;identificationQv=4
CP008925 Salmonella_enterica_subsp._enterica_serovar_Cerro_87	kinModCall	modified_base	3268262	3268262	32	-	.	coverage=202;context=CCAGATCCAGCGCACGCCGGTCTGCACGTATAAGCGCATGG;IPDRatio=1.56
CP008925 Salmonella_enterica_subsp._enterica_serovar_Cerro_87	kinModCall	m6A	3268277	3268277	291	+	.	coverage=193;context=TGCAGACCGGCGTGCGCTGGATCTGGGGAGGGGGATTGTTG;IPDRatio=7.41;frac=1.000;fracLow=0.946;fracUp=1.000;identificationQv=312
CP008925 Salmonella_enterica_subsp._enterica_serovar_Cerro_87	kinModCall	m6A	3268278	3268278	328	-	.	coverage=200;context=TCAACAATCCCCCTCCCCAGATCCAGCGCACGCCGGTCTGC;IPDRatio=6.30;frac=1.000;fracLow=1.000;fracUp=1.000;identificationQv=292
CP008925 Salmonella_enterica_subsp._enterica_serovar_Cerro_87	kinModCall	modified_base	3268280	3268280	23	-	.	coverage=200;context=CATCAACAATCCCCCTCCCCAGATCCAGCGCACGCCGGTCT;IPDRatio=1.40
CP008925 Salmonella_enterica_subsp._enterica_serovar_Cerro_87	kinModCall	modified_base	3268286	3268286	23	-	.	coverage=183;context=ACACACCATCAACAATCCCCCTCCCCAGATCCAGCGCACGC;IPDRatio=1.43
CP008925 Salmonella_enterica_subsp._enterica_serovar_Cerro_87	kinModCall	modified_base	3268307	3268307	30	-	.	coverage=188;context=CCATCCGCTCAGCAGCGCGCCACACACCATCAACAATCCCC;IPDRatio=1.52
CP008925 Salmonella_enterica_subsp._enterica_serovar_Cerro_87	kinModCall	m6A	3268319	3268319	36	+	.	coverage=190;context=TGGTGTGTGGCGCGCTGCTGAGCGGATGGCGGGGGAGGAAG;IPDRatio=1.58;frac=0.168;fracLow=0.070;fracUp=0.268;identificationQv=5
CP008925 Salmonella_enterica_subsp._enterica_serovar_Cerro_87	kinModCall	modified_base	3268328	3268328	53	+	.	coverage=184;context=GCGCGCTGCTGAGCGGATGGCGGGGGAGGAAGCGTGATGCG;IPDRatio=1.93
CP008925 Salmonella_enterica_subsp._enterica_serovar_Cerro_87	kinModCall	modified_base	3268335	3268335	32	-	.	coverage=190;context=TAATTTACGCATCACGCTTCCTCCCCCGCCATCCGCTCAGC;IPDRatio=1.52
CP008925 Salmonella_enterica_subsp._enterica_serovar_Cerro_87	kinModCall	modified_base	3268352	3268352	31	+	.	coverage=178;context=GGAGGAAGCGTGATGCGTAAATTACTCACAGCGTTGCCGGA;IPDRatio=1.51
CP008925 Salmonella_enterica_subsp._enterica_serovar_Cerro_87	kinModCall	modified_base	3268353	3268353	23	-	.	coverage=195;context=ATCCGGCAACGCTGTGAGTAATTTACGCATCACGCTTCCTC;IPDRatio=1.38
CP008925 Salmonella_enterica_subsp._enterica_serovar_Cerro_87	kinModCall	modified_base	3268354	3268354	29	-	.	coverage=204;context=CATCCGGCAACGCTGTGAGTAATTTACGCATCACGCTTCCT;IPDRatio=1.46
CP008925 Salmonella_enterica_subsp._enterica_serovar_Cerro_87	kinModCall	modified_base	3268388	3268388	27	+	.	coverage=186;context=CCGGATGGCGGCGTAAACGCCTTATCCGGCCTACAGGATGC;IPDRatio=1.50
CP008925 Salmonella_enterica_subsp._enterica_serovar_Cerro_87	kinModCall	modified_base	3268389	3268389	23	-	.	coverage=194;context=CGCATCCTGTAGGCCGGATAAGGCGTTTACGCCGCCATCCG;IPDRatio=1.39
CP008925 Salmonella_enterica_subsp._enterica_serovar_Cerro_87	kinModCall	modified_base	3268392	3268392	24	-	.	coverage=203;context=TTGCGCATCCTGTAGGCCGGATAAGGCGTTTACGCCGCCAT;IPDRatio=1.41
CP008925 Salmonella_enterica_subsp._enterica_serovar_Cerro_87	kinModCall	modified_base	3268405	3268405	21	-	.	coverage=200;context=TCCGGCCTACGGTTTGCGCATCCTGTAGGCCGGATAAGGCG;IPDRatio=1.40
CP008925 Salmonella_enterica_subsp._enterica_serovar_Cerro_87	kinModCall	modified_base	3268454	3268454	68	+	.	coverage=179;context=GCGCCATCCGGCAGAAAGTTTTTACTCTTAACGATCGTCCT;IPDRatio=2.08
CP008925 Salmonella_enterica_subsp._enterica_serovar_Cerro_87	kinModCall	m6A	3268467	3268467	252	+	.	coverage=196;context=GAAAGTTTTTACTCTTAACGATCGTCCTGTTTTTAATCACC;IPDRatio=5.73;frac=0.963;fracLow=0.851;fracUp=1.000;identificationQv=213
CP008925 Salmonella_enterica_subsp._enterica_serovar_Cerro_87	kinModCall	m6A	3268468	3268468	279	-	.	coverage=203;context=AGGTGATTAAAAACAGGACGATCGTTAAGAGTAAAAACTTT;IPDRatio=7.92;frac=0.998;fracLow=0.956;fracUp=1.000;identificationQv=254
CP008925 Salmonella_enterica_subsp._enterica_serovar_Cerro_87	kinModCall	modified_base	3268479	3268479	41	-	.	coverage=209;context=GTTGGTGGCGAAGGTGATTAAAAACAGGACGATCGTTAAGA;IPDRatio=1.60
CP008925 Salmonella_enterica_subsp._enterica_serovar_Cerro_87	kinModCall	m6A	3268488	3268488	39	-	.	coverage=197;context=CACCTGGGCGTTGGTGGCGAAGGTGATTAAAAACAGGACGA;IPDRatio=1.64;frac=0.436;fracLow=0.275;fracUp=0.510;identificationQv=6
CP008925 Salmonella_enterica_subsp._enterica_serovar_Cerro_87	kinModCall	modified_base	3268499	3268499	31	-	.	coverage=197;context=CAGGTATCCACCACCTGGGCGTTGGTGGCGAAGGTGATTAA;IPDRatio=1.50
CP008925 Salmonella_enterica_subsp._enterica_serovar_Cerro_87	kinModCall	modified_base	3268500	3268500	27	-	.	coverage=210;context=CCAGGTATCCACCACCTGGGCGTTGGTGGCGAAGGTGATTA;IPDRatio=1.48
CP008925 Salmonella_enterica_subsp._enterica_serovar_Cerro_87	kinModCall	modified_base	3268513	3268513	48	+	.	coverage=201;context=CACCAACGCCCAGGTGGTGGATACCTGGCGCTTTGACAATC;IPDRatio=1.70
CP008925 Salmonella_enterica_subsp._enterica_serovar_Cerro_87	kinModCall	modified_base	3268515	3268515	22	+	.	coverage=200;context=CCAACGCCCAGGTGGTGGATACCTGGCGCTTTGACAATCCG;IPDRatio=1.37
CP008925 Salmonella_enterica_subsp._enterica_serovar_Cerro_87	kinModCall	modified_base	3268522	3268522	25	-	.	coverage=214;context=GCTGTTGCGGATTGTCAAAGCGCCAGGTATCCACCACCTGG;IPDRatio=1.43
CP008925 Salmonella_enterica_subsp._enterica_serovar_Cerro_87	kinModCall	modified_base	3268524	3268524	25	-	.	coverage=205;context=CTGCTGTTGCGGATTGTCAAAGCGCCAGGTATCCACCACCT;IPDRatio=1.44
CP008925 Salmonella_enterica_subsp._enterica_serovar_Cerro_87	kinModCall	modified_base	3268540	3268540	23	+	.	coverage=197;context=GCGCTTTGACAATCCGCAACAGCAGGAAAAAGCGCTGTCTA;IPDRatio=1.35
CP008925 Salmonella_enterica_subsp._enterica_serovar_Cerro_87	kinModCall	modified_base	3268549	3268549	28	-	.	coverage=198;context=GACCGGCAATAGACAGCGCTTTTTCCTGCTGTTGCGGATTG;IPDRatio=1.47
CP008925 Salmonella_enterica_subsp._enterica_serovar_Cerro_87	kinModCall	modified_base	3268554	3268554	39	+	.	coverage=204;context=CGCAACAGCAGGAAAAAGCGCTGTCTATTGCCGGTCAACTG;IPDRatio=1.67
CP008925 Salmonella_enterica_subsp._enterica_serovar_Cerro_87	kinModCall	modified_base	3268561	3268561	55	-	.	coverage=202;context=GACAGCGCAGTTGACCGGCAATAGACAGCGCTTTTTCCTGC;IPDRatio=1.82
CP008925 Salmonella_enterica_subsp._enterica_serovar_Cerro_87	kinModCall	modified_base	3268568	3268568	41	-	.	coverage=202;context=CACTGCGGACAGCGCAGTTGACCGGCAATAGACAGCGCTTT;IPDRatio=1.67
CP008925 Salmonella_enterica_subsp._enterica_serovar_Cerro_87	kinModCall	modified_base	3268572	3268572	23	-	.	coverage=206;context=CTGACACTGCGGACAGCGCAGTTGACCGGCAATAGACAGCG;IPDRatio=1.57
CP008925 Salmonella_enterica_subsp._enterica_serovar_Cerro_87	kinModCall	modified_base	3268593	3268593	50	-	.	coverage=202;context=GGATTCCAGCAAATTCTGGTTCTGACACTGCGGACAGCGCA;IPDRatio=1.76
CP008925 Salmonella_enterica_subsp._enterica_serovar_Cerro_87	kinModCall	modified_base	3268602	3268602	33	-	.	coverage=206;context=GGGCGCATTGGATTCCAGCAAATTCTGGTTCTGACACTGCG;IPDRatio=1.55
CP008925 Salmonella_enterica_subsp._enterica_serovar_Cerro_87	kinModCall	modified_base	3268609	3268609	24	+	.	coverage=206;context=TCAGAACCAGAATTTGCTGGAATCCAATGCGCCCGTGGCGG;IPDRatio=1.45
CP008925 Salmonella_enterica_subsp._enterica_serovar_Cerro_87	kinModCall	modified_base	3268612	3268612	49	-	.	coverage=194;context=TGACCGCCACGGGCGCATTGGATTCCAGCAAATTCTGGTTC;IPDRatio=1.75
CP008925 Salmonella_enterica_subsp._enterica_serovar_Cerro_87	kinModCall	modified_base	3268613	3268613	21	-	.	coverage=200;context=CTGACCGCCACGGGCGCATTGGATTCCAGCAAATTCTGGTT;IPDRatio=1.39
CP008925 Salmonella_enterica_subsp._enterica_serovar_Cerro_87	kinModCall	modified_base	3268624	3268624	23	-	.	coverage=199;context=GATGGCGCATACTGACCGCCACGGGCGCATTGGATTCCAGC;IPDRatio=1.41
CP008925 Salmonella_enterica_subsp._enterica_serovar_Cerro_87	kinModCall	modified_base	3268634	3268634	26	-	.	coverage=204;context=CTGTAAACCTGATGGCGCATACTGACCGCCACGGGCGCATT;IPDRatio=1.47
CP008925 Salmonella_enterica_subsp._enterica_serovar_Cerro_87	kinModCall	modified_base	3268642	3268642	21	+	.	coverage=207;context=CGTGGCGGTCAGTATGCGCCATCAGGTTTACAGCATGGTGG;IPDRatio=1.39
CP008925 Salmonella_enterica_subsp._enterica_serovar_Cerro_87	kinModCall	modified_base	3268645	3268645	23	+	.	coverage=210;context=GGCGGTCAGTATGCGCCATCAGGTTTACAGCATGGTGGCCG;IPDRatio=1.41
CP008925 Salmonella_enterica_subsp._enterica_serovar_Cerro_87	kinModCall	modified_base	3268645	3268645	31	-	.	coverage=209;context=CGGCCACCATGCTGTAAACCTGATGGCGCATACTGACCGCC;IPDRatio=1.55
CP008925 Salmonella_enterica_subsp._enterica_serovar_Cerro_87	kinModCall	modified_base	3268650	3268650	27	-	.	coverage=210;context=ACCTTCGGCCACCATGCTGTAAACCTGATGGCGCATACTGA;IPDRatio=1.44
CP008925 Salmonella_enterica_subsp._enterica_serovar_Cerro_87	kinModCall	modified_base	3268661	3268661	24	+	.	coverage=213;context=CATCAGGTTTACAGCATGGTGGCCGAAGGTAAAAGCGAAGC;IPDRatio=1.63
CP008925 Salmonella_enterica_subsp._enterica_serovar_Cerro_87	kinModCall	modified_base	3268695	3268695	23	-	.	coverage=215;context=ACCATAACGCTCGGTCATCCAGGCGGTGATTTCCGCTTCGC;IPDRatio=1.39
CP008925 Salmonella_enterica_subsp._enterica_serovar_Cerro_87	kinModCall	modified_base	3268710	3268710	25	-	.	coverage=214;context=GTAGCGCACGAAATCACCATAACGCTCGGTCATCCAGGCGG;IPDRatio=1.42
CP008925 Salmonella_enterica_subsp._enterica_serovar_Cerro_87	kinModCall	modified_base	3268716	3268716	32	-	.	coverage=214;context=CGGGTTGTAGCGCACGAAATCACCATAACGCTCGGTCATCC;IPDRatio=1.49
CP008925 Salmonella_enterica_subsp._enterica_serovar_Cerro_87	kinModCall	modified_base	3268718	3268718	33	-	.	coverage=201;context=GGCGGGTTGTAGCGCACGAAATCACCATAACGCTCGGTCAT;IPDRatio=1.52
CP008925 Salmonella_enterica_subsp._enterica_serovar_Cerro_87	kinModCall	modified_base	3268728	3268728	27	-	.	coverage=203;context=CTCATTCAACGGCGGGTTGTAGCGCACGAAATCACCATAAC;IPDRatio=1.42
CP008925 Salmonella_enterica_subsp._enterica_serovar_Cerro_87	kinModCall	modified_base	3268747	3268747	28	+	.	coverage=213;context=CTACAACCCGCCGTTGAATGAGCAAACGCTGCTGTTGTGGG;IPDRatio=1.49
CP008925 Salmonella_enterica_subsp._enterica_serovar_Cerro_87	kinModCall	modified_base	3268765	3268765	24	-	.	coverage=183;context=ACAGCAGGCACGGCAGCGCCCACAACAGCAGCGTTTGCTCA;IPDRatio=1.46
CP008925 Salmonella_enterica_subsp._enterica_serovar_Cerro_87	kinModCall	modified_base	3268774	3268774	32	+	.	coverage=199;context=GCTGCTGTTGTGGGCGCTGCCGTGCCTGCTGTTATTGCTGG;IPDRatio=1.53
CP008925 Salmonella_enterica_subsp._enterica_serovar_Cerro_87	kinModCall	modified_base	3268780	3268780	30	-	.	coverage=211;context=CGCCCACCAGCAATAACAGCAGGCACGGCAGCGCCCACAAC;IPDRatio=1.50
CP008925 Salmonella_enterica_subsp._enterica_serovar_Cerro_87	kinModCall	modified_base	3268787	3268787	65	+	.	coverage=210;context=GCGCTGCCGTGCCTGCTGTTATTGCTGGTGGGCGTGGTGGT;IPDRatio=1.89
CP008925 Salmonella_enterica_subsp._enterica_serovar_Cerro_87	kinModCall	modified_base	3268789	3268789	25	-	.	coverage=209;context=AGACCACCACGCCCACCAGCAATAACAGCAGGCACGGCAGC;IPDRatio=1.43
CP008925 Salmonella_enterica_subsp._enterica_serovar_Cerro_87	kinModCall	modified_base	3268804	3268804	24	+	.	coverage=207;context=GTTATTGCTGGTGGGCGTGGTGGTCTGGCGGGTGAGAAAGC;IPDRatio=1.44
CP008925 Salmonella_enterica_subsp._enterica_serovar_Cerro_87	kinModCall	modified_base	3268807	3268807	29	-	.	coverage=207;context=GACGCTTTCTCACCCGCCAGACCACCACGCCCACCAGCAAT;IPDRatio=1.51
CP008925 Salmonella_enterica_subsp._enterica_serovar_Cerro_87	kinModCall	modified_base	3268819	3268819	42	-	.	coverage=212;context=CTTCTGCGTGCTGACGCTTTCTCACCCGCCAGACCACCACG;IPDRatio=1.65
CP008925 Salmonella_enterica_subsp._enterica_serovar_Cerro_87	kinModCall	modified_base	3268874	3268874	22	-	.	coverage=210;context=GGGCATGGGACGTAACGGCGCAGTGGAGTGTTCAGACTGGC;IPDRatio=1.47
CP008925 Salmonella_enterica_subsp._enterica_serovar_Cerro_87	kinModCall	modified_base	3268884	3268884	30	-	.	coverage=203;context=GACGCTTTACGGGCATGGGACGTAACGGCGCAGTGGAGTGT;IPDRatio=1.75
CP008925 Salmonella_enterica_subsp._enterica_serovar_Cerro_87	kinModCall	m4C	3268888	3268888	46	+	.	coverage=186;context=TCCACTGCGCCGTTACGTCCCATGCCCGTAAAGCGTCTGGC;IPDRatio=1.86;frac=1.000;fracLow=1.000;fracUp=1.000;identificationQv=27
CP008925 Salmonella_enterica_subsp._enterica_serovar_Cerro_87	kinModCall	modified_base	3268896	3268896	22	-	.	coverage=208;context=CCGCAGCCGCCAGACGCTTTACGGGCATGGGACGTAACGGC;IPDRatio=1.37
CP008925 Salmonella_enterica_subsp._enterica_serovar_Cerro_87	kinModCall	modified_base	3268920	3268920	24	+	.	coverage=210;context=GCGTCTGGCGGCTGCGGCGGTGTTGATGGTGGCTGCCTGTG;IPDRatio=1.45
CP008925 Salmonella_enterica_subsp._enterica_serovar_Cerro_87	kinModCall	modified_base	3268948	3268948	26	+	.	coverage=207;context=GTGGCTGCCTGTGTCGGCGGCTATCTGTTGACGCCGAAATG;IPDRatio=1.46
CP008925 Salmonella_enterica_subsp._enterica_serovar_Cerro_87	kinModCall	modified_base	3268965	3268965	21	+	.	coverage=221;context=CGGCTATCTGTTGACGCCGAAATGGCAGGCTGTGCGTAGCG;IPDRatio=1.37
CP008925 Salmonella_enterica_subsp._enterica_serovar_Cerro_87	kinModCall	modified_base	3268981	3268981	21	-	.	coverage=201;context=GCCAGACGCTGTTGCTCGCTACGCACAGCCTGCCATTTCGG;IPDRatio=1.37
CP008925 Salmonella_enterica_subsp._enterica_serovar_Cerro_87	kinModCall	m6A	3269004	3269004	326	+	.	coverage=221;context=CGAGCAACAGCGTCTGGCCGATCCGCTACGTGACTTTACGA;IPDRatio=6.86;frac=1.000;fracLow=0.948;fracUp=1.000;identificationQv=322
CP008925 Salmonella_enterica_subsp._enterica_serovar_Cerro_87	kinModCall	modified_base	3269005	3269005	32	+	.	coverage=218;context=GAGCAACAGCGTCTGGCCGATCCGCTACGTGACTTTACGAA;IPDRatio=1.57
CP008925 Salmonella_enterica_subsp._enterica_serovar_Cerro_87	kinModCall	m6A	3269005	3269005	277	-	.	coverage=208;context=TTCGTAAAGTCACGTAGCGGATCGGCCAGACGCTGTTGCTC;IPDRatio=4.94;frac=1.000;fracLow=0.984;fracUp=1.000;identificationQv=287
CP008925 Salmonella_enterica_subsp._enterica_serovar_Cerro_87	kinModCall	modified_base	3269019	3269019	42	-	.	coverage=202;context=CTGGCGTTTGCGGGTTCGTAAAGTCACGTAGCGGATCGGCC;IPDRatio=1.70
CP008925 Salmonella_enterica_subsp._enterica_serovar_Cerro_87	kinModCall	m6A	3269024	3269024	255	+	.	coverage=212;context=ATCCGCTACGTGACTTTACGAACCCGCAAACGCCAGAGGCG;IPDRatio=13.55;frac=1.000;fracLow=0.938;fracUp=1.000;identificationQv=178
CP008925 Salmonella_enterica_subsp._enterica_serovar_Cerro_87	kinModCall	modified_base	3269025	3269025	204	-	.	coverage=202;context=GCGCCTCTGGCGTTTGCGGGTTCGTAAAGTCACGTAGCGGA;IPDRatio=4.38
CP008925 Salmonella_enterica_subsp._enterica_serovar_Cerro_87	kinModCall	m4C	3269029	3269029	117	-	.	coverage=204;context=AGCTGCGCCTCTGGCGTTTGCGGGTTCGTAAAGTCACGTAG;IPDRatio=2.62;frac=0.813;fracLow=0.647;fracUp=0.971;identificationQv=52
CP008925 Salmonella_enterica_subsp._enterica_serovar_Cerro_87	kinModCall	modified_base	3269032	3269032	23	+	.	coverage=217;context=CGTGACTTTACGAACCCGCAAACGCCAGAGGCGCAGCTTTC;IPDRatio=1.38
CP008925 Salmonella_enterica_subsp._enterica_serovar_Cerro_87	kinModCall	modified_base	3269033	3269033	24	+	.	coverage=202;context=GTGACTTTACGAACCCGCAAACGCCAGAGGCGCAGCTTTCC;IPDRatio=1.42
CP008925 Salmonella_enterica_subsp._enterica_serovar_Cerro_87	kinModCall	m6A	3269040	3269040	259	+	.	coverage=215;context=TACGAACCCGCAAACGCCAGAGGCGCAGCTTTCCAGGCTGC;IPDRatio=8.56;frac=0.927;fracLow=0.837;fracUp=1.000;identificationQv=256
CP008925 Salmonella_enterica_subsp._enterica_serovar_Cerro_87	kinModCall	modified_base	3269062	3269062	22	+	.	coverage=209;context=GCGCAGCTTTCCAGGCTGCAAGAAAAAATCCGCGCCAATCC;IPDRatio=1.34
CP008925 Salmonella_enterica_subsp._enterica_serovar_Cerro_87	kinModCall	modified_base	3269073	3269073	22	-	.	coverage=214;context=CGCTATCCTGCGGATTGGCGCGGATTTTTTCTTGCAGCCTG;IPDRatio=1.45
CP008925 Salmonella_enterica_subsp._enterica_serovar_Cerro_87	kinModCall	modified_base	3269088	3269088	27	+	.	coverage=215;context=AATCCGCGCCAATCCGCAGGATAGCGAGCAATGGGCGCGGC;IPDRatio=1.46
CP008925 Salmonella_enterica_subsp._enterica_serovar_Cerro_87	kinModCall	modified_base	3269091	3269091	32	-	.	coverage=200;context=CCAGCCGCGCCCATTGCTCGCTATCCTGCGGATTGGCGCGG;IPDRatio=1.60
CP008925 Salmonella_enterica_subsp._enterica_serovar_Cerro_87	kinModCall	modified_base	3269097	3269097	21	+	.	coverage=212;context=CAATCCGCAGGATAGCGAGCAATGGGCGCGGCTGGGCGAGT;IPDRatio=1.40
CP008925 Salmonella_enterica_subsp._enterica_serovar_Cerro_87	kinModCall	m6A	3269099	3269099	29	-	.	coverage=198;context=ATACTCGCCCAGCCGCGCCCATTGCTCGCTATCCTGCGGAT;IPDRatio=1.52;frac=0.283;fracLow=0.148;fracUp=0.378;identificationQv=33
CP008925 Salmonella_enterica_subsp._enterica_serovar_Cerro_87	kinModCall	m6A	3269115	3269115	42	+	.	coverage=189;context=GCAATGGGCGCGGCTGGGCGAGTATTATCTCTATCGCAATG;IPDRatio=1.73;frac=0.186;fracLow=0.084;fracUp=0.257;identificationQv=22
CP008925 Salmonella_enterica_subsp._enterica_serovar_Cerro_87	kinModCall	modified_base	3269118	3269118	21	+	.	coverage=194;context=ATGGGCGCGGCTGGGCGAGTATTATCTCTATCGCAATGCGT;IPDRatio=1.38
CP008925 Salmonella_enterica_subsp._enterica_serovar_Cerro_87	kinModCall	m6A	3269120	3269120	62	-	.	coverage=196;context=ATACGCATTGCGATAGAGATAATACTCGCCCAGCCGCGCCC;IPDRatio=1.87;frac=0.305;fracLow=0.204;fracUp=0.410;identificationQv=25
CP008925 Salmonella_enterica_subsp._enterica_serovar_Cerro_87	kinModCall	modified_base	3269121	3269121	24	+	.	coverage=197;context=GGCGCGGCTGGGCGAGTATTATCTCTATCGCAATGCGTATA;IPDRatio=1.39
CP008925 Salmonella_enterica_subsp._enterica_serovar_Cerro_87	kinModCall	modified_base	3269123	3269123	50	-	.	coverage=184;context=GTTATACGCATTGCGATAGAGATAATACTCGCCCAGCCGCG;IPDRatio=1.81
CP008925 Salmonella_enterica_subsp._enterica_serovar_Cerro_87	kinModCall	m6A	3269126	3269126	36	-	.	coverage=194;context=ATTGTTATACGCATTGCGATAGAGATAATACTCGCCCAGCC;IPDRatio=1.59;frac=0.190;fracLow=0.106;fracUp=0.278;identificationQv=5
CP008925 Salmonella_enterica_subsp._enterica_serovar_Cerro_87	kinModCall	modified_base	3269132	3269132	21	-	.	coverage=183;context=CAGCGCATTGTTATACGCATTGCGATAGAGATAATACTCGC;IPDRatio=1.34
CP008925 Salmonella_enterica_subsp._enterica_serovar_Cerro_87	kinModCall	modified_base	3269138	3269138	37	+	.	coverage=194;context=ATTATCTCTATCGCAATGCGTATAACAATGCGCTGCTGGCA;IPDRatio=1.63
CP008925 Salmonella_enterica_subsp._enterica_serovar_Cerro_87	kinModCall	modified_base	3269139	3269139	34	+	.	coverage=198;context=TTATCTCTATCGCAATGCGTATAACAATGCGCTGCTGGCAT;IPDRatio=1.58
CP008925 Salmonella_enterica_subsp._enterica_serovar_Cerro_87	kinModCall	m6A	3269146	3269146	43	-	.	coverage=188;context=TGACGATATGCCAGCAGCGCATTGTTATACGCATTGCGATA;IPDRatio=1.64;frac=0.223;fracLow=0.125;fracUp=0.327;identificationQv=9
CP008925 Salmonella_enterica_subsp._enterica_serovar_Cerro_87	kinModCall	modified_base	3269154	3269154	21	+	.	coverage=197;context=TGCGTATAACAATGCGCTGCTGGCATATCGTCAGGCGTTGC;IPDRatio=1.40
CP008925 Salmonella_enterica_subsp._enterica_serovar_Cerro_87	kinModCall	modified_base	3269160	3269160	21	-	.	coverage=195;context=GCAGACGCAACGCCTGACGATATGCCAGCAGCGCATTGTTA;IPDRatio=1.34
CP008925 Salmonella_enterica_subsp._enterica_serovar_Cerro_87	kinModCall	modified_base	3269190	3269190	25	+	.	coverage=193;context=GTTGCGTCTGCGAGGCGATAACGCGCAGCTTTTCGCCGCGC;IPDRatio=1.44
CP008925 Salmonella_enterica_subsp._enterica_serovar_Cerro_87	kinModCall	m6A	3269226	3269226	65	+	.	coverage=195;context=CGCGCTGGCAACGGTGCTGTATTACCAGTCCGGGCAACATA;IPDRatio=1.94;frac=0.287;fracLow=0.178;fracUp=0.401;identificationQv=10
CP008925 Salmonella_enterica_subsp._enterica_serovar_Cerro_87	kinModCall	modified_base	3269229	3269229	28	-	.	coverage=193;context=TCATATGTTGCCCGGACTGGTAATACAGCACCGTTGCCAGC;IPDRatio=1.48
CP008925 Salmonella_enterica_subsp._enterica_serovar_Cerro_87	kinModCall	modified_base	3269234	3269234	42	-	.	coverage=198;context=AGGCGTCATATGTTGCCCGGACTGGTAATACAGCACCGTTG;IPDRatio=1.65
CP008925 Salmonella_enterica_subsp._enterica_serovar_Cerro_87	kinModCall	modified_base	3269237	3269237	27	-	.	coverage=178;context=CGCAGGCGTCATATGTTGCCCGGACTGGTAATACAGCACCG;IPDRatio=1.57
CP008925 Salmonella_enterica_subsp._enterica_serovar_Cerro_87	kinModCall	modified_base	3269241	3269241	23	+	.	coverage=194;context=GCTGTATTACCAGTCCGGGCAACATATGACGCCTGCGACGC;IPDRatio=1.39
CP008925 Salmonella_enterica_subsp._enterica_serovar_Cerro_87	kinModCall	modified_base	3269243	3269243	26	-	.	coverage=195;context=ACGCGTCGCAGGCGTCATATGTTGCCCGGACTGGTAATACA;IPDRatio=1.42
CP008925 Salmonella_enterica_subsp._enterica_serovar_Cerro_87	kinModCall	modified_base	3269250	3269250	32	-	.	coverage=185;context=TCATTTCACGCGTCGCAGGCGTCATATGTTGCCCGGACTGG;IPDRatio=1.56
CP008925 Salmonella_enterica_subsp._enterica_serovar_Cerro_87	kinModCall	modified_base	3269268	3269268	27	-	.	coverage=197;context=GCGCTAACGCTTTATTAATCATTTCACGCGTCGCAGGCGTC;IPDRatio=1.45
CP008925 Salmonella_enterica_subsp._enterica_serovar_Cerro_87	kinModCall	m6A	3269270	3269270	51	+	.	coverage=194;context=CGCCTGCGACGCGTGAAATGATTAATAAAGCGTTAGCGCTG;IPDRatio=1.78;frac=0.290;fracLow=0.145;fracUp=0.441;identificationQv=22
CP008925 Salmonella_enterica_subsp._enterica_serovar_Cerro_87	kinModCall	modified_base	3269272	3269272	27	-	.	coverage=200;context=TCCAGCGCTAACGCTTTATTAATCATTTCACGCGTCGCAGG;IPDRatio=1.42
CP008925 Salmonella_enterica_subsp._enterica_serovar_Cerro_87	kinModCall	modified_base	3269273	3269273	24	-	.	coverage=190;context=ATCCAGCGCTAACGCTTTATTAATCATTTCACGCGTCGCAG;IPDRatio=1.45
CP008925 Salmonella_enterica_subsp._enterica_serovar_Cerro_87	kinModCall	modified_base	3269278	3269278	113	-	.	coverage=185;context=GTCGCATCCAGCGCTAACGCTTTATTAATCATTTCACGCGT;IPDRatio=2.58
CP008925 Salmonella_enterica_subsp._enterica_serovar_Cerro_87	kinModCall	modified_base	3269307	3269307	34	-	.	coverage=174;context=CCGCCAGCAGCATCTGCGCGGTCACTTCTGTCGCATCCAGC;IPDRatio=1.55
CP008925 Salmonella_enterica_subsp._enterica_serovar_Cerro_87	kinModCall	modified_base	3269338	3269338	25	+	.	coverage=180;context=CTGCTGGCGGCGGATGCGTTTATGCAGGCGGATTATGCGCA;IPDRatio=1.41
CP008925 Salmonella_enterica_subsp._enterica_serovar_Cerro_87	kinModCall	modified_base	3269353	3269353	27	-	.	coverage=199;context=CACAGCGACACGGCTTGCGCATAATCCGCCTGCATAAACGC;IPDRatio=1.43
CP008925 Salmonella_enterica_subsp._enterica_serovar_Cerro_87	kinModCall	m4C	3269380	3269380	79	+	.	coverage=186;context=GCCGTGTCGCTGTGGCAGACCTTACTGGATACTAACTCGCC;IPDRatio=2.28;frac=0.561;fracLow=0.419;fracUp=0.709;identificationQv=30
CP008925 Salmonella_enterica_subsp._enterica_serovar_Cerro_87	kinModCall	m4C	3269391	3269391	87	+	.	coverage=183;context=GTGGCAGACCTTACTGGATACTAACTCGCCGCGAGTGAACC;IPDRatio=2.43;frac=0.470;fracLow=0.303;fracUp=0.608;identificationQv=64
CP008925 Salmonella_enterica_subsp._enterica_serovar_Cerro_87	kinModCall	modified_base	3269391	3269391	71	-	.	coverage=188;context=GGTTCACTCGCGGCGAGTTAGTATCCAGTAAGGTCTGCCAC;IPDRatio=2.07
CP008925 Salmonella_enterica_subsp._enterica_serovar_Cerro_87	kinModCall	modified_base	3269398	3269398	35	-	.	coverage=197;context=TGCGCGCGGTTCACTCGCGGCGAGTTAGTATCCAGTAAGGT;IPDRatio=1.55
CP008925 Salmonella_enterica_subsp._enterica_serovar_Cerro_87	kinModCall	modified_base	3269409	3269409	46	-	.	coverage=195;context=CCTCTACCAGCTGCGCGCGGTTCACTCGCGGCGAGTTAGTA;IPDRatio=1.72
CP008925 Salmonella_enterica_subsp._enterica_serovar_Cerro_87	kinModCall	m6A	3269425	3269425	51	+	.	coverage=178;context=GTGAACCGCGCGCAGCTGGTAGAGGCCATTAATTTGGCTAA;IPDRatio=1.79;frac=0.365;fracLow=0.236;fracUp=0.476;identificationQv=13
CP008925 Salmonella_enterica_subsp._enterica_serovar_Cerro_87	kinModCall	modified_base	3269427	3269427	22	+	.	coverage=175;context=GAACCGCGCGCAGCTGGTAGAGGCCATTAATTTGGCTAAAT;IPDRatio=1.39
CP008925 Salmonella_enterica_subsp._enterica_serovar_Cerro_87	kinModCall	modified_base	3269427	3269427	37	-	.	coverage=184;context=ATTTAGCCAAATTAATGGCCTCTACCAGCTGCGCGCGGTTC;IPDRatio=1.64
CP008925 Salmonella_enterica_subsp._enterica_serovar_Cerro_87	kinModCall	modified_base	3269434	3269434	26	+	.	coverage=173;context=GCGCAGCTGGTAGAGGCCATTAATTTGGCTAAATTGTTACA;IPDRatio=1.48
CP008925 Salmonella_enterica_subsp._enterica_serovar_Cerro_87	kinModCall	modified_base	3269442	3269442	27	+	.	coverage=171;context=GGTAGAGGCCATTAATTTGGCTAAATTGTTACAAAATAGGC;IPDRatio=1.55
CP008925 Salmonella_enterica_subsp._enterica_serovar_Cerro_87	kinModCall	m4C	3269449	3269449	77	-	.	coverage=186;context=TATTTCTGCCTATTTTGTAACAATTTAGCCAAATTAATGGC;IPDRatio=2.24;frac=0.516;fracLow=0.380;fracUp=0.666;identificationQv=13
CP008925 Salmonella_enterica_subsp._enterica_serovar_Cerro_87	kinModCall	modified_base	3269457	3269457	23	+	.	coverage=164;context=TTTGGCTAAATTGTTACAAAATAGGCAGAAATAATTTTTTC;IPDRatio=1.40
CP008925 Salmonella_enterica_subsp._enterica_serovar_Cerro_87	kinModCall	modified_base	3269457	3269457	25	-	.	coverage=175;context=GAAAAAATTATTTCTGCCTATTTTGTAACAATTTAGCCAAA;IPDRatio=1.41
CP008925 Salmonella_enterica_subsp._enterica_serovar_Cerro_87	kinModCall	modified_base	3269466	3269466	21	+	.	coverage=177;context=ATTGTTACAAAATAGGCAGAAATAATTTTTTCTTTTTTGTG;IPDRatio=1.39
CP008925 Salmonella_enterica_subsp._enterica_serovar_Cerro_87	kinModCall	modified_base	3269471	3269471	23	-	.	coverage=175;context=AAAGTCACAAAAAAGAAAAAATTATTTCTGCCTATTTTGTA;IPDRatio=1.43
CP008925 Salmonella_enterica_subsp._enterica_serovar_Cerro_87	kinModCall	m4C	3269502	3269502	91	-	.	coverage=184;context=TTCGCCGTTTTTTTAAACAGCACACATGTCAAAAGTCACAA;IPDRatio=2.55;frac=0.527;fracLow=0.392;fracUp=0.659;identificationQv=26
CP008925 Salmonella_enterica_subsp._enterica_serovar_Cerro_87	kinModCall	modified_base	3269510	3269510	38	-	.	coverage=186;context=GTGTCTCATTCGCCGTTTTTTTAAACAGCACACATGTCAAA;IPDRatio=1.66
CP008925 Salmonella_enterica_subsp._enterica_serovar_Cerro_87	kinModCall	modified_base	3269526	3269526	37	+	.	coverage=170;context=TTTAAAAAAACGGCGAATGAGACACAAGTAAAAATTAATTA;IPDRatio=1.59
CP008925 Salmonella_enterica_subsp._enterica_serovar_Cerro_87	kinModCall	m6A	3269540	3269540	25	-	.	coverage=178;context=ATAATACACTGAGGTAATTAATTTTTACTTGTGTCTCATTC;IPDRatio=1.41;frac=0.280;fracLow=0.113;fracUp=0.461;identificationQv=9
CP008925 Salmonella_enterica_subsp._enterica_serovar_Cerro_87	kinModCall	m6A	3269543	3269543	40	+	.	coverage=175;context=TGAGACACAAGTAAAAATTAATTACCTCAGTGTATTATTCG;IPDRatio=1.59;frac=0.237;fracLow=0.065;fracUp=0.403;identificationQv=25
CP008925 Salmonella_enterica_subsp._enterica_serovar_Cerro_87	kinModCall	modified_base	3269545	3269545	29	+	.	coverage=167;context=AGACACAAGTAAAAATTAATTACCTCAGTGTATTATTCGTT;IPDRatio=1.58
CP008925 Salmonella_enterica_subsp._enterica_serovar_Cerro_87	kinModCall	modified_base	3269551	3269551	30	-	.	coverage=185;context=GTCAAAAACGAATAATACACTGAGGTAATTAATTTTTACTT;IPDRatio=1.49
CP008925 Salmonella_enterica_subsp._enterica_serovar_Cerro_87	kinModCall	modified_base	3269555	3269555	22	+	.	coverage=178;context=AAAAATTAATTACCTCAGTGTATTATTCGTTTTTGACGAAG;IPDRatio=1.41
CP008925 Salmonella_enterica_subsp._enterica_serovar_Cerro_87	kinModCall	modified_base	3269556	3269556	55	+	.	coverage=175;context=AAAATTAATTACCTCAGTGTATTATTCGTTTTTGACGAAGT;IPDRatio=1.79
CP008925 Salmonella_enterica_subsp._enterica_serovar_Cerro_87	kinModCall	modified_base	3269558	3269558	24	-	.	coverage=190;context=TTACTTCGTCAAAAACGAATAATACACTGAGGTAATTAATT;IPDRatio=1.40
CP008925 Salmonella_enterica_subsp._enterica_serovar_Cerro_87	kinModCall	modified_base	3269559	3269559	28	+	.	coverage=180;context=ATTAATTACCTCAGTGTATTATTCGTTTTTGACGAAGTAAA;IPDRatio=1.44
CP008925 Salmonella_enterica_subsp._enterica_serovar_Cerro_87	kinModCall	modified_base	3269560	3269560	36	-	.	coverage=185;context=TTTTACTTCGTCAAAAACGAATAATACACTGAGGTAATTAA;IPDRatio=1.55
CP008925 Salmonella_enterica_subsp._enterica_serovar_Cerro_87	kinModCall	modified_base	3269561	3269561	31	-	.	coverage=188;context=TTTTTACTTCGTCAAAAACGAATAATACACTGAGGTAATTA;IPDRatio=1.50
CP008925 Salmonella_enterica_subsp._enterica_serovar_Cerro_87	kinModCall	modified_base	3269564	3269564	21	-	.	coverage=175;context=AGTTTTTTACTTCGTCAAAAACGAATAATACACTGAGGTAA;IPDRatio=1.37
CP008925 Salmonella_enterica_subsp._enterica_serovar_Cerro_87	kinModCall	modified_base	3269578	3269578	34	-	.	coverage=184;context=TATTTGTTATGGAAAGTTTTTTACTTCGTCAAAAACGAATA;IPDRatio=1.54
CP008925 Salmonella_enterica_subsp._enterica_serovar_Cerro_87	kinModCall	modified_base	3269579	3269579	38	-	.	coverage=181;context=CTATTTGTTATGGAAAGTTTTTTACTTCGTCAAAAACGAAT;IPDRatio=1.60
CP008925 Salmonella_enterica_subsp._enterica_serovar_Cerro_87	kinModCall	modified_base	3269582	3269582	21	-	.	coverage=186;context=TAACTATTTGTTATGGAAAGTTTTTTACTTCGTCAAAAACG;IPDRatio=1.36
CP008925 Salmonella_enterica_subsp._enterica_serovar_Cerro_87	kinModCall	modified_base	3269585	3269585	26	+	.	coverage=178;context=TTTTGACGAAGTAAAAAACTTTCCATAACAAATAGTTATTC;IPDRatio=1.40
CP008925 Salmonella_enterica_subsp._enterica_serovar_Cerro_87	kinModCall	m4C	3269588	3269588	106	+	.	coverage=176;context=TGACGAAGTAAAAAACTTTCCATAACAAATAGTTATTCATC;IPDRatio=2.52;frac=0.972;fracLow=0.818;fracUp=0.987;identificationQv=50
CP008925 Salmonella_enterica_subsp._enterica_serovar_Cerro_87	kinModCall	modified_base	3269592	3269592	24	+	.	coverage=175;context=GAAGTAAAAAACTTTCCATAACAAATAGTTATTCATCATTA;IPDRatio=1.40
CP008925 Salmonella_enterica_subsp._enterica_serovar_Cerro_87	kinModCall	modified_base	3269596	3269596	22	+	.	coverage=178;context=TAAAAAACTTTCCATAACAAATAGTTATTCATCATTAACGC;IPDRatio=1.34
CP008925 Salmonella_enterica_subsp._enterica_serovar_Cerro_87	kinModCall	modified_base	3269597	3269597	23	+	.	coverage=181;context=AAAAAACTTTCCATAACAAATAGTTATTCATCATTAACGCC;IPDRatio=1.41
CP008925 Salmonella_enterica_subsp._enterica_serovar_Cerro_87	kinModCall	modified_base	3269598	3269598	34	+	.	coverage=178;context=AAAAACTTTCCATAACAAATAGTTATTCATCATTAACGCCA;IPDRatio=1.56
CP008925 Salmonella_enterica_subsp._enterica_serovar_Cerro_87	kinModCall	modified_base	3269600	3269600	31	+	.	coverage=181;context=AAACTTTCCATAACAAATAGTTATTCATCATTAACGCCATA;IPDRatio=1.55
CP008925 Salmonella_enterica_subsp._enterica_serovar_Cerro_87	kinModCall	modified_base	3269601	3269601	22	+	.	coverage=179;context=AACTTTCCATAACAAATAGTTATTCATCATTAACGCCATAA;IPDRatio=1.44
CP008925 Salmonella_enterica_subsp._enterica_serovar_Cerro_87	kinModCall	m6A	3269603	3269603	101	-	.	coverage=181;context=GTTTATGGCGTTAATGATGAATAACTATTTGTTATGGAAAG;IPDRatio=2.55;frac=0.459;fracLow=0.341;fracUp=0.561;identificationQv=55
CP008925 Salmonella_enterica_subsp._enterica_serovar_Cerro_87	kinModCall	modified_base	3269606	3269606	36	+	.	coverage=176;context=TCCATAACAAATAGTTATTCATCATTAACGCCATAAACTCG;IPDRatio=1.57
CP008925 Salmonella_enterica_subsp._enterica_serovar_Cerro_87	kinModCall	modified_base	3269608	3269608	30	+	.	coverage=180;context=CATAACAAATAGTTATTCATCATTAACGCCATAAACTCGCG;IPDRatio=1.54
CP008925 Salmonella_enterica_subsp._enterica_serovar_Cerro_87	kinModCall	modified_base	3269617	3269617	25	+	.	coverage=169;context=TAGTTATTCATCATTAACGCCATAAACTCGCGTTATTATGC;IPDRatio=1.44
CP008925 Salmonella_enterica_subsp._enterica_serovar_Cerro_87	kinModCall	modified_base	3269619	3269619	26	+	.	coverage=180;context=GTTATTCATCATTAACGCCATAAACTCGCGTTATTATGCAT;IPDRatio=1.43
CP008925 Salmonella_enterica_subsp._enterica_serovar_Cerro_87	kinModCall	m6A	3269624	3269624	23	-	.	coverage=178;context=TTTTTATGCATAATAACGCGAGTTTATGGCGTTAATGATGA;IPDRatio=1.41;frac=0.108;fracLow=0.027;fracUp=0.197;identificationQv=5
CP008925 Salmonella_enterica_subsp._enterica_serovar_Cerro_87	kinModCall	modified_base	3269628	3269628	30	+	.	coverage=162;context=CATTAACGCCATAAACTCGCGTTATTATGCATAAAAACAGC;IPDRatio=1.53
CP008925 Salmonella_enterica_subsp._enterica_serovar_Cerro_87	kinModCall	modified_base	3269629	3269629	45	+	.	coverage=176;context=ATTAACGCCATAAACTCGCGTTATTATGCATAAAAACAGCC;IPDRatio=1.73
CP008925 Salmonella_enterica_subsp._enterica_serovar_Cerro_87	kinModCall	m6A	3269635	3269635	91	-	.	coverage=185;context=GCTTTTGGCTGTTTTTATGCATAATAACGCGAGTTTATGGC;IPDRatio=2.59;frac=0.410;fracLow=0.289;fracUp=0.546;identificationQv=41
CP008925 Salmonella_enterica_subsp._enterica_serovar_Cerro_87	kinModCall	m4C	3269636	3269636	63	-	.	coverage=188;context=GGCTTTTGGCTGTTTTTATGCATAATAACGCGAGTTTATGG;IPDRatio=2.00;frac=0.579;fracLow=0.346;fracUp=0.705;identificationQv=54
CP008925 Salmonella_enterica_subsp._enterica_serovar_Cerro_87	kinModCall	m6A	3269638	3269638	108	+	.	coverage=180;context=ATAAACTCGCGTTATTATGCATAAAAACAGCCAAAAGCCCT;IPDRatio=2.95;frac=0.446;fracLow=0.333;fracUp=0.564;identificationQv=36
CP008925 Salmonella_enterica_subsp._enterica_serovar_Cerro_87	kinModCall	modified_base	3269655	3269655	28	-	.	coverage=174;context=CGCAACCCTTTCATAACAGGGCTTTTGGCTGTTTTTATGCA;IPDRatio=1.51
CP008925 Salmonella_enterica_subsp._enterica_serovar_Cerro_87	kinModCall	modified_base	3269656	3269656	24	+	.	coverage=184;context=GCATAAAAACAGCCAAAAGCCCTGTTATGAAAGGGTTGCGC;IPDRatio=1.41
CP008925 Salmonella_enterica_subsp._enterica_serovar_Cerro_87	kinModCall	m6A	3269663	3269663	64	-	.	coverage=193;context=GCGTCTTGCGCAACCCTTTCATAACAGGGCTTTTGGCTGTT;IPDRatio=1.97;frac=0.313;fracLow=0.211;fracUp=0.425;identificationQv=31
CP008925 Salmonella_enterica_subsp._enterica_serovar_Cerro_87	kinModCall	m4C	3269664	3269664	124	-	.	coverage=189;context=AGCGTCTTGCGCAACCCTTTCATAACAGGGCTTTTGGCTGT;IPDRatio=2.96;frac=0.741;fracLow=0.572;fracUp=0.904;identificationQv=102
CP008925 Salmonella_enterica_subsp._enterica_serovar_Cerro_87	kinModCall	m6A	3269690	3269690	72	+	.	coverage=184;context=GTTGCGCAAGACGCTATGCAAATGATACTGATTATGCGCGT;IPDRatio=2.29;frac=0.455;fracLow=0.341;fracUp=0.576;identificationQv=23
CP008925 Salmonella_enterica_subsp._enterica_serovar_Cerro_87	kinModCall	modified_base	3269690	3269690	23	-	.	coverage=181;context=ACGCGCATAATCAGTATCATTTGCATAGCGTCTTGCGCAAC;IPDRatio=1.45
CP008925 Salmonella_enterica_subsp._enterica_serovar_Cerro_87	kinModCall	modified_base	3269695	3269695	24	-	.	coverage=179;context=TTTTAACGCGCATAATCAGTATCATTTGCATAGCGTCTTGC;IPDRatio=1.38
CP008925 Salmonella_enterica_subsp._enterica_serovar_Cerro_87	kinModCall	modified_base	3269697	3269697	91	-	.	coverage=181;context=TTTTTTAACGCGCATAATCAGTATCATTTGCATAGCGTCTT;IPDRatio=2.25
CP008925 Salmonella_enterica_subsp._enterica_serovar_Cerro_87	kinModCall	modified_base	3269700	3269700	23	+	.	coverage=173;context=ACGCTATGCAAATGATACTGATTATGCGCGTTAAAAAACTC;IPDRatio=1.36
CP008925 Salmonella_enterica_subsp._enterica_serovar_Cerro_87	kinModCall	modified_base	3269704	3269704	29	-	.	coverage=175;context=TGTAGAGTTTTTTAACGCGCATAATCAGTATCATTTGCATA;IPDRatio=1.48
CP008925 Salmonella_enterica_subsp._enterica_serovar_Cerro_87	kinModCall	modified_base	3269717	3269717	33	-	.	coverage=172;context=TGTTGCGTTGGTTTGTAGAGTTTTTTAACGCGCATAATCAG;IPDRatio=1.55
CP008925 Salmonella_enterica_subsp._enterica_serovar_Cerro_87	kinModCall	modified_base	3269718	3269718	38	+	.	coverage=168;context=TGATTATGCGCGTTAAAAAACTCTACAAACCAACGCAACAC;IPDRatio=1.64
CP008925 Salmonella_enterica_subsp._enterica_serovar_Cerro_87	kinModCall	modified_base	3269727	3269727	59	-	.	coverage=159;context=GTATGATTTGTGTTGCGTTGGTTTGTAGAGTTTTTTAACGC;IPDRatio=1.94
CP008925 Salmonella_enterica_subsp._enterica_serovar_Cerro_87	kinModCall	m6A	3269740	3269740	32	+	.	coverage=179;context=CTACAAACCAACGCAACACAAATCATACCCTTTCAGTATGT;IPDRatio=1.52;frac=0.296;fracLow=0.152;fracUp=0.430;identificationQv=28
CP008925 Salmonella_enterica_subsp._enterica_serovar_Cerro_87	kinModCall	m4C	3269743	3269743	84	+	.	coverage=174;context=CAAACCAACGCAACACAAATCATACCCTTTCAGTATGTATT;IPDRatio=2.28;frac=0.822;fracLow=0.654;fracUp=1.000;identificationQv=44
CP008925 Salmonella_enterica_subsp._enterica_serovar_Cerro_87	kinModCall	modified_base	3269747	3269747	32	-	.	coverage=161;context=GAGCAATACATACTGAAAGGGTATGATTTGTGTTGCGTTGG;IPDRatio=1.58
CP008925 Salmonella_enterica_subsp._enterica_serovar_Cerro_87	kinModCall	modified_base	3269755	3269755	60	+	.	coverage=170;context=ACACAAATCATACCCTTTCAGTATGTATTGCTCTCATGCTT;IPDRatio=1.98
CP008925 Salmonella_enterica_subsp._enterica_serovar_Cerro_87	kinModCall	m4C	3269759	3269759	26	-	.	coverage=184;context=CCGAAAGCATGAGAGCAATACATACTGAAAGGGTATGATTT;IPDRatio=1.45;frac=0.368;fracLow=0.086;fracUp=0.727;identificationQv=15
CP008925 Salmonella_enterica_subsp._enterica_serovar_Cerro_87	kinModCall	m6A	3269763	3269763	31	-	.	coverage=184;context=TCCGCCGAAAGCATGAGAGCAATACATACTGAAAGGGTATG;IPDRatio=1.52;frac=0.171;fracLow=0.073;fracUp=0.259;identificationQv=8
CP008925 Salmonella_enterica_subsp._enterica_serovar_Cerro_87	kinModCall	modified_base	3269805	3269805	43	-	.	coverage=187;context=AAATTTTTCATAACAACAGACTTCCTCGATGAAGCGTTGCT;IPDRatio=1.69
CP008925 Salmonella_enterica_subsp._enterica_serovar_Cerro_87	kinModCall	modified_base	3269806	3269806	22	-	.	coverage=195;context=CAAATTTTTCATAACAACAGACTTCCTCGATGAAGCGTTGC;IPDRatio=1.35
CP008925 Salmonella_enterica_subsp._enterica_serovar_Cerro_87	kinModCall	modified_base	3269817	3269817	42	-	.	coverage=196;context=AGGCTGACTTTCAAATTTTTCATAACAACAGACTTCCTCGA;IPDRatio=1.72
CP008925 Salmonella_enterica_subsp._enterica_serovar_Cerro_87	kinModCall	modified_base	3269820	3269820	57	-	.	coverage=191;context=GCCAGGCTGACTTTCAAATTTTTCATAACAACAGACTTCCT;IPDRatio=1.88
CP008925 Salmonella_enterica_subsp._enterica_serovar_Cerro_87	kinModCall	modified_base	3269823	3269823	26	+	.	coverage=185;context=AAGTCTGTTGTTATGAAAAATTTGAAAGTCAGCCTGGCCTG;IPDRatio=1.44
CP008925 Salmonella_enterica_subsp._enterica_serovar_Cerro_87	kinModCall	modified_base	3269837	3269837	30	+	.	coverage=184;context=GAAAAATTTGAAAGTCAGCCTGGCCTGGCAAATTTTGCTGG;IPDRatio=1.64
CP008925 Salmonella_enterica_subsp._enterica_serovar_Cerro_87	kinModCall	modified_base	3269840	3269840	22	+	.	coverage=189;context=AAATTTGAAAGTCAGCCTGGCCTGGCAAATTTTGCTGGCTA;IPDRatio=1.40
CP008925 Salmonella_enterica_subsp._enterica_serovar_Cerro_87	kinModCall	modified_base	3269861	3269861	25	-	.	coverage=192;context=CCAACAGAATGCCCAGCACCATAGCCAGCAAAATTTGCCAG;IPDRatio=1.41
CP008925 Salmonella_enterica_subsp._enterica_serovar_Cerro_87	kinModCall	modified_base	3269871	3269871	36	+	.	coverage=182;context=TTGCTGGCTATGGTGCTGGGCATTCTGTTGGGCAGCTATCT;IPDRatio=1.57
CP008925 Salmonella_enterica_subsp._enterica_serovar_Cerro_87	kinModCall	modified_base	3269882	3269882	35	-	.	coverage=187;context=TGTGATAATGCAGATAGCTGCCCAACAGAATGCCCAGCACC;IPDRatio=1.70
CP008925 Salmonella_enterica_subsp._enterica_serovar_Cerro_87	kinModCall	modified_base	3269896	3269896	40	+	.	coverage=173;context=TGTTGGGCAGCTATCTGCATTATCACAGTGACAGTCGTGAA;IPDRatio=1.64
CP008925 Salmonella_enterica_subsp._enterica_serovar_Cerro_87	kinModCall	modified_base	3269902	3269902	42	+	.	coverage=179;context=GCAGCTATCTGCATTATCACAGTGACAGTCGTGAATGGCTG;IPDRatio=1.75
CP008925 Salmonella_enterica_subsp._enterica_serovar_Cerro_87	kinModCall	modified_base	3269902	3269902	39	-	.	coverage=186;context=CAGCCATTCACGACTGTCACTGTGATAATGCAGATAGCTGC;IPDRatio=1.64
CP008925 Salmonella_enterica_subsp._enterica_serovar_Cerro_87	kinModCall	modified_base	3269905	3269905	56	+	.	coverage=173;context=GCTATCTGCATTATCACAGTGACAGTCGTGAATGGCTGATT;IPDRatio=2.02
CP008925 Salmonella_enterica_subsp._enterica_serovar_Cerro_87	kinModCall	modified_base	3269910	3269910	24	-	.	coverage=189;context=TTGGCAATCAGCCATTCACGACTGTCACTGTGATAATGCAG;IPDRatio=1.41
CP008925 Salmonella_enterica_subsp._enterica_serovar_Cerro_87	kinModCall	m6A	3269933	3269933	26	-	.	coverage=192;context=TATCGCCAGCAGGCGACAGCAGGTTGGCAATCAGCCATTCA;IPDRatio=1.56;frac=0.218;fracLow=0.047;fracUp=0.282;identificationQv=8
CP008925 Salmonella_enterica_subsp._enterica_serovar_Cerro_87	kinModCall	modified_base	3269951	3269951	28	+	.	coverage=185;context=CCTGCTGTCGCCTGCTGGCGATATCTTTATCCACCTGATTA;IPDRatio=1.51
CP008925 Salmonella_enterica_subsp._enterica_serovar_Cerro_87	kinModCall	modified_base	3269957	3269957	23	+	.	coverage=191;context=GTCGCCTGCTGGCGATATCTTTATCCACCTGATTAAAATGA;IPDRatio=1.43
CP008925 Salmonella_enterica_subsp._enterica_serovar_Cerro_87	kinModCall	modified_base	3269969	3269969	21	-	.	coverage=199;context=TCGGCACGACGATCATTTTAATCAGGTGGATAAAGATATCG;IPDRatio=1.34
CP008925 Salmonella_enterica_subsp._enterica_serovar_Cerro_87	kinModCall	modified_base	3269971	3269971	26	-	.	coverage=192;context=GATCGGCACGACGATCATTTTAATCAGGTGGATAAAGATAT;IPDRatio=1.40
CP008925 Salmonella_enterica_subsp._enterica_serovar_Cerro_87	kinModCall	modified_base	3269976	3269976	22	+	.	coverage=178;context=TTTATCCACCTGATTAAAATGATCGTCGTGCCGATCGTGAT;IPDRatio=1.49
CP008925 Salmonella_enterica_subsp._enterica_serovar_Cerro_87	kinModCall	modified_base	3269976	3269976	22	-	.	coverage=203;context=ATCACGATCGGCACGACGATCATTTTAATCAGGTGGATAAA;IPDRatio=1.38
CP008925 Salmonella_enterica_subsp._enterica_serovar_Cerro_87	kinModCall	m6A	3269977	3269977	256	+	.	coverage=186;context=TTATCCACCTGATTAAAATGATCGTCGTGCCGATCGTGATC;IPDRatio=7.70;frac=0.946;fracLow=0.862;fracUp=1.000;identificationQv=242
CP008925 Salmonella_enterica_subsp._enterica_serovar_Cerro_87	kinModCall	m6A	3269978	3269978	270	-	.	coverage=203;context=AGATCACGATCGGCACGACGATCATTTTAATCAGGTGGATA;IPDRatio=7.00;frac=0.986;fracLow=0.909;fracUp=1.000;identificationQv=253
CP008925 Salmonella_enterica_subsp._enterica_serovar_Cerro_87	kinModCall	m6A	3269989	3269989	283	+	.	coverage=185;context=TTAAAATGATCGTCGTGCCGATCGTGATCTCGACTCTGATT;IPDRatio=6.93;frac=1.000;fracLow=0.949;fracUp=1.000;identificationQv=280
CP008925 Salmonella_enterica_subsp._enterica_serovar_Cerro_87	kinModCall	m6A	3269990	3269990	249	-	.	coverage=203;context=CAATCAGAGTCGAGATCACGATCGGCACGACGATCATTTTA;IPDRatio=7.40;frac=0.929;fracLow=0.833;fracUp=1.000;identificationQv=261
CP008925 Salmonella_enterica_subsp._enterica_serovar_Cerro_87	kinModCall	m6A	3269995	3269995	295	+	.	coverage=189;context=TGATCGTCGTGCCGATCGTGATCTCGACTCTGATTGTCGGC;IPDRatio=7.86;frac=0.986;fracLow=0.902;fracUp=1.000;identificationQv=269
CP008925 Salmonella_enterica_subsp._enterica_serovar_Cerro_87	kinModCall	m6A	3269996	3269996	256	-	.	coverage=205;context=TGCCGACAATCAGAGTCGAGATCACGATCGGCACGACGATC;IPDRatio=6.25;frac=0.889;fracLow=0.790;fracUp=0.980;identificationQv=239
CP008925 Salmonella_enterica_subsp._enterica_serovar_Cerro_87	kinModCall	m6A	3270003	3270003	268	-	.	coverage=197;context=CCGGCGATGCCGACAATCAGAGTCGAGATCACGATCGGCAC;IPDRatio=6.85;frac=0.982;fracLow=0.897;fracUp=1.000;identificationQv=250
CP008925 Salmonella_enterica_subsp._enterica_serovar_Cerro_87	kinModCall	modified_base	3270043	3270043	37	+	.	coverage=184;context=GCGTTGGCGATGCGAAACAGCTAGGCCGTATCGGCGCCAAA;IPDRatio=1.66
CP008925 Salmonella_enterica_subsp._enterica_serovar_Cerro_87	kinModCall	m4C	3270050	3270050	72	-	.	coverage=207;context=GAATGGTTTTGGCGCCGATACGGCCTAGCTGTTTCGCATCG;IPDRatio=2.14;frac=0.500;fracLow=0.348;fracUp=0.638;identificationQv=21
CP008925 Salmonella_enterica_subsp._enterica_serovar_Cerro_87	kinModCall	modified_base	3270066	3270066	27	+	.	coverage=188;context=GGCCGTATCGGCGCCAAAACCATTCTCTATTTTGAACTGAT;IPDRatio=1.50
CP008925 Salmonella_enterica_subsp._enterica_serovar_Cerro_87	kinModCall	modified_base	3270069	3270069	29	-	.	coverage=209;context=GTGATCAGTTCAAAATAGAGAATGGTTTTGGCGCCGATACG;IPDRatio=1.48
CP008925 Salmonella_enterica_subsp._enterica_serovar_Cerro_87	kinModCall	modified_base	3270073	3270073	36	-	.	coverage=205;context=CGTGGTGATCAGTTCAAAATAGAGAATGGTTTTGGCGCCGA;IPDRatio=1.61
CP008925 Salmonella_enterica_subsp._enterica_serovar_Cerro_87	kinModCall	modified_base	3270079	3270079	32	-	.	coverage=206;context=CGCCACCGTGGTGATCAGTTCAAAATAGAGAATGGTTTTGG;IPDRatio=1.61
CP008925 Salmonella_enterica_subsp._enterica_serovar_Cerro_87	kinModCall	m6A	3270085	3270085	247	+	.	coverage=191;context=CCATTCTCTATTTTGAACTGATCACCACGGTGGCGATTATC;IPDRatio=7.62;frac=0.978;fracLow=0.886;fracUp=1.000;identificationQv=249
CP008925 Salmonella_enterica_subsp._enterica_serovar_Cerro_87	kinModCall	m6A	3270086	3270086	304	-	.	coverage=205;context=GGATAATCGCCACCGTGGTGATCAGTTCAAAATAGAGAATG;IPDRatio=7.18;frac=1.000;fracLow=0.897;fracUp=1.000;identificationQv=379
CP008925 Salmonella_enterica_subsp._enterica_serovar_Cerro_87	kinModCall	modified_base	3270090	3270090	26	+	.	coverage=190;context=CTCTATTTTGAACTGATCACCACGGTGGCGATTATCCTCGG;IPDRatio=1.46
CP008925 Salmonella_enterica_subsp._enterica_serovar_Cerro_87	kinModCall	modified_base	3270101	3270101	21	+	.	coverage=185;context=ACTGATCACCACGGTGGCGATTATCCTCGGCATTACGCTGG;IPDRatio=1.37
CP008925 Salmonella_enterica_subsp._enterica_serovar_Cerro_87	kinModCall	modified_base	3270102	3270102	23	+	.	coverage=182;context=CTGATCACCACGGTGGCGATTATCCTCGGCATTACGCTGGC;IPDRatio=1.40
CP008925 Salmonella_enterica_subsp._enterica_serovar_Cerro_87	kinModCall	modified_base	3270107	3270107	25	-	.	coverage=205;context=CATTCGCCAGCGTAATGCCGAGGATAATCGCCACCGTGGTG;IPDRatio=1.45
CP008925 Salmonella_enterica_subsp._enterica_serovar_Cerro_87	kinModCall	modified_base	3270115	3270115	23	-	.	coverage=198;context=CTGAAAGACATTCGCCAGCGTAATGCCGAGGATAATCGCCA;IPDRatio=1.41
CP008925 Salmonella_enterica_subsp._enterica_serovar_Cerro_87	kinModCall	modified_base	3270148	3270148	24	+	.	coverage=190;context=TCTTTCAGCCAGGCTCAGGCATTGATATGTCGCAACTGGCG;IPDRatio=1.46
CP008925 Salmonella_enterica_subsp._enterica_serovar_Cerro_87	kinModCall	modified_base	3270150	3270150	21	-	.	coverage=214;context=GTCGCCAGTTGCGACATATCAATGCCTGAGCCTGGCTGAAA;IPDRatio=1.34
CP008925 Salmonella_enterica_subsp._enterica_serovar_Cerro_87	kinModCall	m6A	3270155	3270155	36	-	.	coverage=210;context=CGACGGTCGCCAGTTGCGACATATCAATGCCTGAGCCTGGC;IPDRatio=1.54;frac=0.135;fracLow=0.061;fracUp=0.227;identificationQv=18
CP008925 Salmonella_enterica_subsp._enterica_serovar_Cerro_87	kinModCall	modified_base	3270162	3270162	23	+	.	coverage=195;context=TCAGGCATTGATATGTCGCAACTGGCGACCGTCGATATTTC;IPDRatio=1.38
CP008925 Salmonella_enterica_subsp._enterica_serovar_Cerro_87	kinModCall	modified_base	3270185	3270185	38	+	.	coverage=201;context=GGCGACCGTCGATATTTCGAAATACCAGAACACCACGGCGG;IPDRatio=1.57
CP008925 Salmonella_enterica_subsp._enterica_serovar_Cerro_87	kinModCall	modified_base	3270193	3270193	39	+	.	coverage=202;context=TCGATATTTCGAAATACCAGAACACCACGGCGGAAGTACAA;IPDRatio=1.64
CP008925 Salmonella_enterica_subsp._enterica_serovar_Cerro_87	kinModCall	modified_base	3270193	3270193	24	-	.	coverage=208;context=TTGTACTTCCGCCGTGGTGTTCTGGTATTTCGAAATATCGA;IPDRatio=1.38
CP008925 Salmonella_enterica_subsp._enterica_serovar_Cerro_87	kinModCall	modified_base	3270196	3270196	36	-	.	coverage=215;context=ACTTTGTACTTCCGCCGTGGTGTTCTGGTATTTCGAAATAT;IPDRatio=1.59
CP008925 Salmonella_enterica_subsp._enterica_serovar_Cerro_87	kinModCall	modified_base	3270213	3270213	53	+	.	coverage=199;context=AACACCACGGCGGAAGTACAAAGTCATGCGCATGGGCTGAT;IPDRatio=1.79
CP008925 Salmonella_enterica_subsp._enterica_serovar_Cerro_87	kinModCall	modified_base	3270215	3270215	36	-	.	coverage=217;context=CCATCAGCCCATGCGCATGACTTTGTACTTCCGCCGTGGTG;IPDRatio=1.51
CP008925 Salmonella_enterica_subsp._enterica_serovar_Cerro_87	kinModCall	modified_base	3270240	3270240	46	+	.	coverage=185;context=GCGCATGGGCTGATGGGGACGATACTGTCGCTGGTGCCGAC;IPDRatio=1.71
CP008925 Salmonella_enterica_subsp._enterica_serovar_Cerro_87	kinModCall	modified_base	3270263	3270263	40	+	.	coverage=191;context=ACTGTCGCTGGTGCCGACCAATATCATCGCATCGATGGCCA;IPDRatio=1.62
CP008925 Salmonella_enterica_subsp._enterica_serovar_Cerro_87	kinModCall	modified_base	3270264	3270264	31	-	.	coverage=216;context=TTGGCCATCGATGCGATGATATTGGTCGGCACCAGCGACAG;IPDRatio=1.51
CP008925 Salmonella_enterica_subsp._enterica_serovar_Cerro_87	kinModCall	modified_base	3270270	3270270	24	-	.	coverage=211;context=TCCCCTTTGGCCATCGATGCGATGATATTGGTCGGCACCAG;IPDRatio=1.46
CP008925 Salmonella_enterica_subsp._enterica_serovar_Cerro_87	kinModCall	m6A	3270274	3270274	31	-	.	coverage=219;context=CATATCCCCTTTGGCCATCGATGCGATGATATTGGTCGGCA;IPDRatio=1.56;frac=0.157;fracLow=0.090;fracUp=0.236;identificationQv=3
CP008925 Salmonella_enterica_subsp._enterica_serovar_Cerro_87	kinModCall	modified_base	3270285	3270285	21	+	.	coverage=189;context=ATCATCGCATCGATGGCCAAAGGGGATATGCTGCCAATTAT;IPDRatio=1.36
CP008925 Salmonella_enterica_subsp._enterica_serovar_Cerro_87	kinModCall	m4C	3270299	3270299	57	+	.	coverage=188;context=GGCCAAAGGGGATATGCTGCCAATTATCTTTTTCTCGGTCC;IPDRatio=2.03;frac=0.421;fracLow=0.290;fracUp=0.553;identificationQv=15
CP008925 Salmonella_enterica_subsp._enterica_serovar_Cerro_87	kinModCall	modified_base	3270302	3270302	24	+	.	coverage=197;context=CAAAGGGGATATGCTGCCAATTATCTTTTTCTCGGTCCTGT;IPDRatio=1.41
CP008925 Salmonella_enterica_subsp._enterica_serovar_Cerro_87	kinModCall	m6A	3270302	3270302	33	-	.	coverage=215;context=ACAGGACCGAGAAAAAGATAATTGGCAGCATATCCCCTTTG;IPDRatio=1.50;frac=0.495;fracLow=0.452;fracUp=0.547;identificationQv=67
CP008925 Salmonella_enterica_subsp._enterica_serovar_Cerro_87	kinModCall	m6A	3270305	3270305	53	-	.	coverage=216;context=CAAACAGGACCGAGAAAAAGATAATTGGCAGCATATCCCCT;IPDRatio=1.79;frac=0.198;fracLow=0.114;fracUp=0.289;identificationQv=7
CP008925 Salmonella_enterica_subsp._enterica_serovar_Cerro_87	kinModCall	modified_base	3270308	3270308	26	+	.	coverage=189;context=GGATATGCTGCCAATTATCTTTTTCTCGGTCCTGTTTGGGC;IPDRatio=1.47
CP008925 Salmonella_enterica_subsp._enterica_serovar_Cerro_87	kinModCall	m4C	3270341	3270341	44	+	.	coverage=209;context=GTTTGGGCTGGGGTTGTCATCCCTGCCGGCAACGCACCGCG;IPDRatio=1.66;frac=0.457;fracLow=0.324;fracUp=0.586;identificationQv=15
CP008925 Salmonella_enterica_subsp._enterica_serovar_Cerro_87	kinModCall	m4C	3270347	3270347	22	+	.	coverage=185;context=GCTGGGGTTGTCATCCCTGCCGGCAACGCACCGCGAACCGC;IPDRatio=1.53;frac=1.000;fracLow=1.000;fracUp=1.000;identificationQv=6
CP008925 Salmonella_enterica_subsp._enterica_serovar_Cerro_87	kinModCall	modified_base	3270348	3270348	62	-	.	coverage=198;context=AGCGGTTCGCGGTGCGTTGCCGGCAGGGATGACAACCCCAG;IPDRatio=1.88
CP008925 Salmonella_enterica_subsp._enterica_serovar_Cerro_87	kinModCall	m6A	3270362	3270362	42	+	.	coverage=209;context=CCTGCCGGCAACGCACCGCGAACCGCTGGTGACGGTATTTC;IPDRatio=1.75;frac=0.193;fracLow=0.129;fracUp=0.276;identificationQv=62
CP008925 Salmonella_enterica_subsp._enterica_serovar_Cerro_87	kinModCall	modified_base	3270363	3270363	22	+	.	coverage=205;context=CTGCCGGCAACGCACCGCGAACCGCTGGTGACGGTATTTCG;IPDRatio=1.41
CP008925 Salmonella_enterica_subsp._enterica_serovar_Cerro_87	kinModCall	modified_base	3270372	3270372	52	+	.	coverage=197;context=ACGCACCGCGAACCGCTGGTGACGGTATTTCGTTCCATCTC;IPDRatio=1.81
CP008925 Salmonella_enterica_subsp._enterica_serovar_Cerro_87	kinModCall	modified_base	3270374	3270374	26	-	.	coverage=204;context=CAGAGATGGAACGAAATACCGTCACCAGCGGTTCGCGGTGC;IPDRatio=1.47
CP008925 Salmonella_enterica_subsp._enterica_serovar_Cerro_87	kinModCall	m6A	3270391	3270391	301	-	.	coverage=225;context=GACTTTAAACATGGTCTCAGAGATGGAACGAAATACCGTCA;IPDRatio=6.97;frac=1.000;fracLow=0.906;fracUp=1.000;identificationQv=262
CP008925 Salmonella_enterica_subsp._enterica_serovar_Cerro_87	kinModCall	modified_base	3270395	3270395	31	+	.	coverage=207;context=GGTATTTCGTTCCATCTCTGAGACCATGTTTAAAGTCACCC;IPDRatio=1.46
CP008925 Salmonella_enterica_subsp._enterica_serovar_Cerro_87	kinModCall	modified_base	3270400	3270400	28	-	.	coverage=221;context=CATATGGGTGACTTTAAACATGGTCTCAGAGATGGAACGAA;IPDRatio=1.58
CP008925 Salmonella_enterica_subsp._enterica_serovar_Cerro_87	kinModCall	modified_base	3270402	3270402	27	-	.	coverage=223;context=ACCATATGGGTGACTTTAAACATGGTCTCAGAGATGGAACG;IPDRatio=1.45
CP008925 Salmonella_enterica_subsp._enterica_serovar_Cerro_87	kinModCall	modified_base	3270406	3270406	22	-	.	coverage=208;context=CATCACCATATGGGTGACTTTAAACATGGTCTCAGAGATGG;IPDRatio=1.35
CP008925 Salmonella_enterica_subsp._enterica_serovar_Cerro_87	kinModCall	modified_base	3270414	3270414	30	+	.	coverage=207;context=GAGACCATGTTTAAAGTCACCCATATGGTGATGCGCTATGC;IPDRatio=1.52
CP008925 Salmonella_enterica_subsp._enterica_serovar_Cerro_87	kinModCall	m4C	3270420	3270420	58	-	.	coverage=220;context=ACTGGCGCATAGCGCATCACCATATGGGTGACTTTAAACAT;IPDRatio=1.83;frac=0.510;fracLow=0.346;fracUp=0.646;identificationQv=29
CP008925 Salmonella_enterica_subsp._enterica_serovar_Cerro_87	kinModCall	m4C	3270423	3270423	27	-	.	coverage=225;context=CCCACTGGCGCATAGCGCATCACCATATGGGTGACTTTAAA;IPDRatio=1.45;frac=0.356;fracLow=0.234;fracUp=0.525;identificationQv=19
CP008925 Salmonella_enterica_subsp._enterica_serovar_Cerro_87	kinModCall	m6A	3270457	3270457	295	+	.	coverage=204;context=CAGTGGGCGTTTTTGCGCTGATCGCCGTCACGGTGGCGAAT;IPDRatio=6.75;frac=0.948;fracLow=0.837;fracUp=1.000;identificationQv=325
CP008925 Salmonella_enterica_subsp._enterica_serovar_Cerro_87	kinModCall	m6A	3270458	3270458	282	-	.	coverage=225;context=AATTCGCCACCGTGACGGCGATCAGCGCAAAAACGCCCACT;IPDRatio=7.23;frac=0.970;fracLow=0.886;fracUp=1.000;identificationQv=287
CP008925 Salmonella_enterica_subsp._enterica_serovar_Cerro_87	kinModCall	m4C	3270465	3270465	71	+	.	coverage=212;context=GTTTTTGCGCTGATCGCCGTCACGGTGGCGAATTTTGGTTT;IPDRatio=1.99;frac=0.633;fracLow=0.470;fracUp=0.787;identificationQv=54
CP008925 Salmonella_enterica_subsp._enterica_serovar_Cerro_87	kinModCall	m6A	3270475	3270475	48	+	.	coverage=213;context=TGATCGCCGTCACGGTGGCGAATTTTGGTTTCGCGTCGCTG;IPDRatio=1.72;frac=0.207;fracLow=0.115;fracUp=0.297;identificationQv=30
CP008925 Salmonella_enterica_subsp._enterica_serovar_Cerro_87	kinModCall	modified_base	3270494	3270494	24	-	.	coverage=221;context=CCAGTTTCGCCAGCGGCCACAGCGACGCGAAACCAAAATTC;IPDRatio=1.39
CP008925 Salmonella_enterica_subsp._enterica_serovar_Cerro_87	kinModCall	modified_base	3270507	3270507	24	+	.	coverage=207;context=GCGTCGCTGTGGCCGCTGGCGAAACTGGTGCTGCTGGTACA;IPDRatio=1.42
CP008925 Salmonella_enterica_subsp._enterica_serovar_Cerro_87	kinModCall	modified_base	3270510	3270510	27	+	.	coverage=202;context=TCGCTGTGGCCGCTGGCGAAACTGGTGCTGCTGGTACACTT;IPDRatio=1.43
CP008925 Salmonella_enterica_subsp._enterica_serovar_Cerro_87	kinModCall	modified_base	3270535	3270535	21	+	.	coverage=208;context=TGCTGCTGGTACACTTTGCCATTATCTTCTTTGCGCTTGTA;IPDRatio=1.36
CP008925 Salmonella_enterica_subsp._enterica_serovar_Cerro_87	kinModCall	modified_base	3270536	3270536	37	+	.	coverage=210;context=GCTGCTGGTACACTTTGCCATTATCTTCTTTGCGCTTGTAG;IPDRatio=1.60
CP008925 Salmonella_enterica_subsp._enterica_serovar_Cerro_87	kinModCall	modified_base	3270538	3270538	21	+	.	coverage=207;context=TGCTGGTACACTTTGCCATTATCTTCTTTGCGCTTGTAGTG;IPDRatio=1.35
CP008925 Salmonella_enterica_subsp._enterica_serovar_Cerro_87	kinModCall	m6A	3270541	3270541	36	-	.	coverage=218;context=CAGCACTACAAGCGCAAAGAAGATAATGGCAAAGTGTACCA;IPDRatio=1.59;frac=0.340;fracLow=0.167;fracUp=0.441;identificationQv=11
CP008925 Salmonella_enterica_subsp._enterica_serovar_Cerro_87	kinModCall	modified_base	3270543	3270543	24	-	.	coverage=218;context=CCCAGCACTACAAGCGCAAAGAAGATAATGGCAAAGTGTAC;IPDRatio=1.38
CP008925 Salmonella_enterica_subsp._enterica_serovar_Cerro_87	kinModCall	modified_base	3270549	3270549	56	+	.	coverage=208;context=TTTGCCATTATCTTCTTTGCGCTTGTAGTGCTGGGCATCGT;IPDRatio=1.88
CP008925 Salmonella_enterica_subsp._enterica_serovar_Cerro_87	kinModCall	modified_base	3270555	3270555	35	+	.	coverage=207;context=ATTATCTTCTTTGCGCTTGTAGTGCTGGGCATCGTGGCGCG;IPDRatio=1.60
CP008925 Salmonella_enterica_subsp._enterica_serovar_Cerro_87	kinModCall	modified_base	3270589	3270589	25	-	.	coverage=217;context=GCGAATCAGAATCCAGATACTTAACCCGCACAGGCGCGCCA;IPDRatio=1.43
CP008925 Salmonella_enterica_subsp._enterica_serovar_Cerro_87	kinModCall	modified_base	3270601	3270601	45	-	.	coverage=215;context=ATCTTTCAGAATGCGAATCAGAATCCAGATACTTAACCCGC;IPDRatio=1.78
CP008925 Salmonella_enterica_subsp._enterica_serovar_Cerro_87	kinModCall	modified_base	3270625	3270625	24	-	.	coverage=208;context=GGTCGAGTACGCCAGAATCAATTCATCTTTCAGAATGCGAA;IPDRatio=1.38
CP008925 Salmonella_enterica_subsp._enterica_serovar_Cerro_87	kinModCall	modified_base	3270626	3270626	37	-	.	coverage=223;context=CGGTCGAGTACGCCAGAATCAATTCATCTTTCAGAATGCGA;IPDRatio=1.56
CP008925 Salmonella_enterica_subsp._enterica_serovar_Cerro_87	kinModCall	modified_base	3270662	3270662	21	+	.	coverage=206;context=GACCGCCAGCTCCGAGAGCGTACTGCCGCGCATTATCGAGA;IPDRatio=1.36
CP008925 Salmonella_enterica_subsp._enterica_serovar_Cerro_87	kinModCall	modified_base	3270663	3270663	21	-	.	coverage=213;context=TTCTCGATAATGCGCGGCAGTACGCTCTCGGAGCTGGCGGT;IPDRatio=1.40
CP008925 Salmonella_enterica_subsp._enterica_serovar_Cerro_87	kinModCall	modified_base	3270673	3270673	22	+	.	coverage=204;context=CCGAGAGCGTACTGCCGCGCATTATCGAGAAGATGGAAGCT;IPDRatio=1.39
CP008925 Salmonella_enterica_subsp._enterica_serovar_Cerro_87	kinModCall	modified_base	3270675	3270675	31	-	.	coverage=219;context=TAAGCTTCCATCTTCTCGATAATGCGCGGCAGTACGCTCTC;IPDRatio=1.52
CP008925 Salmonella_enterica_subsp._enterica_serovar_Cerro_87	kinModCall	modified_base	3270685	3270685	44	-	.	coverage=215;context=TGGCGCGCCGTAAGCTTCCATCTTCTCGATAATGCGCGGCA;IPDRatio=1.70
CP008925 Salmonella_enterica_subsp._enterica_serovar_Cerro_87	kinModCall	modified_base	3270689	3270689	23	+	.	coverage=203;context=GCGCATTATCGAGAAGATGGAAGCTTACGGCGCGCCAGCCT;IPDRatio=1.37
CP008925 Salmonella_enterica_subsp._enterica_serovar_Cerro_87	kinModCall	modified_base	3270691	3270691	32	-	.	coverage=212;context=AGAGGCTGGCGCGCCGTAAGCTTCCATCTTCTCGATAATGC;IPDRatio=1.46
CP008925 Salmonella_enterica_subsp._enterica_serovar_Cerro_87	kinModCall	modified_base	3270704	3270704	26	+	.	coverage=196;context=GATGGAAGCTTACGGCGCGCCAGCCTCTATCACCAGTTTCG;IPDRatio=1.43
CP008925 Salmonella_enterica_subsp._enterica_serovar_Cerro_87	kinModCall	modified_base	3270706	3270706	75	+	.	coverage=197;context=TGGAAGCTTACGGCGCGCCAGCCTCTATCACCAGTTTCGTG;IPDRatio=2.14
CP008925 Salmonella_enterica_subsp._enterica_serovar_Cerro_87	kinModCall	modified_base	3270709	3270709	28	-	.	coverage=212;context=TACCACGAAACTGGTGATAGAGGCTGGCGCGCCGTAAGCTT;IPDRatio=1.46
CP008925 Salmonella_enterica_subsp._enterica_serovar_Cerro_87	kinModCall	modified_base	3270712	3270712	53	+	.	coverage=204;context=CTTACGGCGCGCCAGCCTCTATCACCAGTTTCGTGGTACCG;IPDRatio=1.71
CP008925 Salmonella_enterica_subsp._enterica_serovar_Cerro_87	kinModCall	modified_base	3270717	3270717	38	-	.	coverage=210;context=CCGGTCGGTACCACGAAACTGGTGATAGAGGCTGGCGCGCC;IPDRatio=1.61
CP008925 Salmonella_enterica_subsp._enterica_serovar_Cerro_87	kinModCall	modified_base	3270723	3270723	25	+	.	coverage=206;context=CCAGCCTCTATCACCAGTTTCGTGGTACCGACCGGTTACTC;IPDRatio=1.38
CP008925 Salmonella_enterica_subsp._enterica_serovar_Cerro_87	kinModCall	modified_base	3270723	3270723	27	-	.	coverage=207;context=GAGTAACCGGTCGGTACCACGAAACTGGTGATAGAGGCTGG;IPDRatio=1.49
CP008925 Salmonella_enterica_subsp._enterica_serovar_Cerro_87	kinModCall	modified_base	3270731	3270731	45	-	.	coverage=199;context=GGTTAAATGAGTAACCGGTCGGTACCACGAAACTGGTGATA;IPDRatio=2.11
CP008925 Salmonella_enterica_subsp._enterica_serovar_Cerro_87	kinModCall	modified_base	3270739	3270739	33	+	.	coverage=192;context=GTTTCGTGGTACCGACCGGTTACTCATTTAACCTCGACGGC;IPDRatio=1.50
CP008925 Salmonella_enterica_subsp._enterica_serovar_Cerro_87	kinModCall	modified_base	3270739	3270739	23	-	.	coverage=216;context=GCCGTCGAGGTTAAATGAGTAACCGGTCGGTACCACGAAAC;IPDRatio=1.40
CP008925 Salmonella_enterica_subsp._enterica_serovar_Cerro_87	kinModCall	modified_base	3270742	3270742	29	-	.	coverage=212;context=GGAGCCGTCGAGGTTAAATGAGTAACCGGTCGGTACCACGA;IPDRatio=1.49
CP008925 Salmonella_enterica_subsp._enterica_serovar_Cerro_87	kinModCall	m6A	3270775	3270775	286	+	.	coverage=204;context=ACGGCTCCACGTTATACCAGAGCATCGCCGCCATTTTTATC;IPDRatio=13.06;frac=0.953;fracLow=0.875;fracUp=1.000;identificationQv=263
CP008925 Salmonella_enterica_subsp._enterica_serovar_Cerro_87	kinModCall	modified_base	3270787	3270787	27	+	.	coverage=203;context=TATACCAGAGCATCGCCGCCATTTTTATCGCGCAGCTATAC;IPDRatio=1.43
CP008925 Salmonella_enterica_subsp._enterica_serovar_Cerro_87	kinModCall	modified_base	3270789	3270789	23	+	.	coverage=203;context=TACCAGAGCATCGCCGCCATTTTTATCGCGCAGCTATACGG;IPDRatio=1.39
CP008925 Salmonella_enterica_subsp._enterica_serovar_Cerro_87	kinModCall	modified_base	3270824	3270824	27	-	.	coverage=221;context=CCAGTACAATTTCCTGCCACAGCGACAGGTCGATACCGTAT;IPDRatio=1.43
CP008925 Salmonella_enterica_subsp._enterica_serovar_Cerro_87	kinModCall	m4C	3270831	3270831	20	-	.	coverage=220;context=GTCAGCACCAGTACAATTTCCTGCCACAGCGACAGGTCGAT;IPDRatio=1.36;frac=0.374;fracLow=0.283;fracUp=0.468;identificationQv=6
CP008925 Salmonella_enterica_subsp._enterica_serovar_Cerro_87	kinModCall	m6A	3270834	3270834	62	+	.	coverage=210;context=GACCTGTCGCTGTGGCAGGAAATTGTACTGGTGCTGACGCT;IPDRatio=1.80;frac=0.276;fracLow=0.168;fracUp=0.383;identificationQv=17
CP008925 Salmonella_enterica_subsp._enterica_serovar_Cerro_87	kinModCall	modified_base	3270837	3270837	33	+	.	coverage=208;context=CTGTCGCTGTGGCAGGAAATTGTACTGGTGCTGACGCTGAT;IPDRatio=1.53
CP008925 Salmonella_enterica_subsp._enterica_serovar_Cerro_87	kinModCall	modified_base	3270848	3270848	22	-	.	coverage=223;context=TCGACGTCACCATCAGCGTCAGCACCAGTACAATTTCCTGC;IPDRatio=1.34
CP008925 Salmonella_enterica_subsp._enterica_serovar_Cerro_87	kinModCall	modified_base	3270869	3270869	29	+	.	coverage=218;context=GACGCTGATGGTGACGTCGAAAGGGATTGCCGGCGTGCCAG;IPDRatio=1.44
CP008925 Salmonella_enterica_subsp._enterica_serovar_Cerro_87	kinModCall	modified_base	3270870	3270870	24	+	.	coverage=207;context=ACGCTGATGGTGACGTCGAAAGGGATTGCCGGCGTGCCAGG;IPDRatio=1.39
CP008925 Salmonella_enterica_subsp._enterica_serovar_Cerro_87	kinModCall	m4C	3270880	3270880	65	-	.	coverage=202;context=GAAGGAAACGCCTGGCACGCCGGCAATCCCTTTCGACGTCA;IPDRatio=2.02;frac=1.000;fracLow=0.793;fracUp=1.000;identificationQv=39
CP008925 Salmonella_enterica_subsp._enterica_serovar_Cerro_87	kinModCall	modified_base	3270902	3270902	21	-	.	coverage=226;context=CCAGCGTCGCCAGTAACACCACGAAGGAAACGCCTGGCACG;IPDRatio=1.32
CP008925 Salmonella_enterica_subsp._enterica_serovar_Cerro_87	kinModCall	modified_base	3270906	3270906	40	+	.	coverage=204;context=CCAGGCGTTTCCTTCGTGGTGTTACTGGCGACGCTGGGCAG;IPDRatio=1.58
CP008925 Salmonella_enterica_subsp._enterica_serovar_Cerro_87	kinModCall	modified_base	3270907	3270907	29	-	.	coverage=224;context=GCTGCCCAGCGTCGCCAGTAACACCACGAAGGAAACGCCTG;IPDRatio=1.48
CP008925 Salmonella_enterica_subsp._enterica_serovar_Cerro_87	kinModCall	modified_base	3270925	3270925	29	+	.	coverage=216;context=TGTTACTGGCGACGCTGGGCAGCGTGGGCATTCCGCTGGAA;IPDRatio=1.49
CP008925 Salmonella_enterica_subsp._enterica_serovar_Cerro_87	kinModCall	modified_base	3270929	3270929	21	+	.	coverage=206;context=ACTGGCGACGCTGGGCAGCGTGGGCATTCCGCTGGAAGGGC;IPDRatio=1.38
CP008925 Salmonella_enterica_subsp._enterica_serovar_Cerro_87	kinModCall	m6A	3270944	3270944	20	+	.	coverage=217;context=CAGCGTGGGCATTCCGCTGGAAGGGCTGGCGTTTATCGCTG;IPDRatio=1.36;frac=0.138;fracLow=0.059;fracUp=0.225;identificationQv=18
CP008925 Salmonella_enterica_subsp._enterica_serovar_Cerro_87	kinModCall	modified_base	3270947	3270947	22	-	.	coverage=218;context=CACCAGCGATAAACGCCAGCCCTTCCAGCGGAATGCCCACG;IPDRatio=1.37
CP008925 Salmonella_enterica_subsp._enterica_serovar_Cerro_87	kinModCall	modified_base	3270969	3270969	64	-	.	coverage=216;context=GCCATGTCGAGGATACGGTCGACACCAGCGATAAACGCCAG;IPDRatio=2.03
CP008925 Salmonella_enterica_subsp._enterica_serovar_Cerro_87	kinModCall	modified_base	3270975	3270975	21	+	.	coverage=207;context=TTTATCGCTGGTGTCGACCGTATCCTCGACATGGCGCGTAC;IPDRatio=1.39
CP008925 Salmonella_enterica_subsp._enterica_serovar_Cerro_87	kinModCall	modified_base	3270976	3270976	22	-	.	coverage=222;context=AGTACGCGCCATGTCGAGGATACGGTCGACACCAGCGATAA;IPDRatio=1.36
CP008925 Salmonella_enterica_subsp._enterica_serovar_Cerro_87	kinModCall	modified_base	3271022	3271022	30	-	.	coverage=220;context=TGGCGATCACCAGCACCGCCAGCGCATTCCCCACCACATTT;IPDRatio=1.47
CP008925 Salmonella_enterica_subsp._enterica_serovar_Cerro_87	kinModCall	m6A	3271036	3271036	300	+	.	coverage=212;context=ATGCGCTGGCGGTGCTGGTGATCGCCAAGTGGGAACACAAG;IPDRatio=8.39;frac=0.969;fracLow=0.908;fracUp=0.998;identificationQv=324
CP008925 Salmonella_enterica_subsp._enterica_serovar_Cerro_87	kinModCall	m6A	3271037	3271037	361	-	.	coverage=216;context=ACTTGTGTTCCCACTTGGCGATCACCAGCACCGCCAGCGCA;IPDRatio=8.68;frac=1.000;fracLow=1.000;fracUp=1.000;identificationQv=366
CP008925 Salmonella_enterica_subsp._enterica_serovar_Cerro_87	kinModCall	modified_base	3271043	3271043	38	+	.	coverage=206;context=GGCGGTGCTGGTGATCGCCAAGTGGGAACACAAGTTTGACC;IPDRatio=1.70
CP008925 Salmonella_enterica_subsp._enterica_serovar_Cerro_87	kinModCall	modified_base	3271050	3271050	23	+	.	coverage=207;context=CTGGTGATCGCCAAGTGGGAACACAAGTTTGACCGCAAAAA;IPDRatio=1.36
CP008925 Salmonella_enterica_subsp._enterica_serovar_Cerro_87	kinModCall	modified_base	3271050	3271050	21	-	.	coverage=210;context=TTTTTGCGGTCAAACTTGTGTTCCCACTTGGCGATCACCAG;IPDRatio=1.36
CP008925 Salmonella_enterica_subsp._enterica_serovar_Cerro_87	kinModCall	modified_base	3271052	3271052	22	+	.	coverage=216;context=GGTGATCGCCAAGTGGGAACACAAGTTTGACCGCAAAAAAG;IPDRatio=1.36
CP008925 Salmonella_enterica_subsp._enterica_serovar_Cerro_87	kinModCall	m4C	3271060	3271060	49	-	.	coverage=219;context=GGCCAGCGCTTTTTTGCGGTCAAACTTGTGTTCCCACTTGG;IPDRatio=1.74;frac=0.403;fracLow=0.241;fracUp=0.543;identificationQv=19
CP008925 Salmonella_enterica_subsp._enterica_serovar_Cerro_87	kinModCall	modified_base	3271092	3271092	28	+	.	coverage=207;context=GCGCTGGCCTATGAGCGCGACGTACTGGGCAAATTTGATAA;IPDRatio=1.54
CP008925 Salmonella_enterica_subsp._enterica_serovar_Cerro_87	kinModCall	modified_base	3271094	3271094	26	-	.	coverage=222;context=TCTTATCAAATTTGCCCAGTACGTCGCGCTCATAGGCCAGC;IPDRatio=1.46
CP008925 Salmonella_enterica_subsp._enterica_serovar_Cerro_87	kinModCall	modified_base	3271105	3271105	32	+	.	coverage=212;context=AGCGCGACGTACTGGGCAAATTTGATAAGACCGCCCAATAA;IPDRatio=1.49
CP008925 Salmonella_enterica_subsp._enterica_serovar_Cerro_87	kinModCall	modified_base	3271109	3271109	22	+	.	coverage=213;context=CGACGTACTGGGCAAATTTGATAAGACCGCCCAATAACGGA;IPDRatio=1.40
CP008925 Salmonella_enterica_subsp._enterica_serovar_Cerro_87	kinModCall	modified_base	3271110	3271110	22	-	.	coverage=223;context=ATCCGTTATTGGGCGGTCTTATCAAATTTGCCCAGTACGTC;IPDRatio=1.33
CP008925 Salmonella_enterica_subsp._enterica_serovar_Cerro_87	kinModCall	modified_base	3271114	3271114	26	+	.	coverage=219;context=TACTGGGCAAATTTGATAAGACCGCCCAATAACGGATTGCC;IPDRatio=1.47
CP008925 Salmonella_enterica_subsp._enterica_serovar_Cerro_87	kinModCall	modified_base	3271121	3271121	50	+	.	coverage=219;context=CAAATTTGATAAGACCGCCCAATAACGGATTGCCGGATGGC;IPDRatio=1.70
CP008925 Salmonella_enterica_subsp._enterica_serovar_Cerro_87	kinModCall	modified_base	3271122	3271122	23	+	.	coverage=209;context=AAATTTGATAAGACCGCCCAATAACGGATTGCCGGATGGCG;IPDRatio=1.35
CP008925 Salmonella_enterica_subsp._enterica_serovar_Cerro_87	kinModCall	modified_base	3271150	3271150	23	-	.	coverage=217;context=TCTTTCTCTGTAGGCCGGATAAGCAAAGCGCCATCCGGCAA;IPDRatio=1.37
CP008925 Salmonella_enterica_subsp._enterica_serovar_Cerro_87	kinModCall	modified_base	3271155	3271155	25	+	.	coverage=210;context=GGATGGCGCTTTGCTTATCCGGCCTACAGAGAAAGAGAATG;IPDRatio=1.67
CP008925 Salmonella_enterica_subsp._enterica_serovar_Cerro_87	kinModCall	modified_base	3271161	3271161	23	-	.	coverage=209;context=GGCCTACATTCTCTTTCTCTGTAGGCCGGATAAGCAAAGCG;IPDRatio=1.43
CP008925 Salmonella_enterica_subsp._enterica_serovar_Cerro_87	kinModCall	m6A	3271164	3271164	314	+	.	coverage=211;context=TTTGCTTATCCGGCCTACAGAGAAAGAGAATGTAGGCCGGA;IPDRatio=9.40;frac=1.000;fracLow=0.947;fracUp=1.000;identificationQv=262
CP008925 Salmonella_enterica_subsp._enterica_serovar_Cerro_87	kinModCall	modified_base	3271165	3271165	27	-	.	coverage=213;context=ATCCGGCCTACATTCTCTTTCTCTGTAGGCCGGATAAGCAA;IPDRatio=1.43
CP008925 Salmonella_enterica_subsp._enterica_serovar_Cerro_87	kinModCall	modified_base	3271171	3271171	46	+	.	coverage=197;context=ATCCGGCCTACAGAGAAAGAGAATGTAGGCCGGATAAGGCG;IPDRatio=1.78
CP008925 Salmonella_enterica_subsp._enterica_serovar_Cerro_87	kinModCall	modified_base	3271175	3271175	23	+	.	coverage=206;context=GGCCTACAGAGAAAGAGAATGTAGGCCGGATAAGGCGTTCA;IPDRatio=1.44
CP008925 Salmonella_enterica_subsp._enterica_serovar_Cerro_87	kinModCall	modified_base	3271175	3271175	27	-	.	coverage=219;context=TGAACGCCTTATCCGGCCTACATTCTCTTTCTCTGTAGGCC;IPDRatio=1.44
CP008925 Salmonella_enterica_subsp._enterica_serovar_Cerro_87	kinModCall	m4C	3271178	3271178	38	-	.	coverage=206;context=GCGTGAACGCCTTATCCGGCCTACATTCTCTTTCTCTGTAG;IPDRatio=1.57;frac=0.356;fracLow=0.208;fracUp=0.514;identificationQv=28
CP008925 Salmonella_enterica_subsp._enterica_serovar_Cerro_87	kinModCall	m4C	3271188	3271188	40	-	.	coverage=206;context=CCGGATGGCAGCGTGAACGCCTTATCCGGCCTACATTCTCT;IPDRatio=1.61;frac=0.364;fracLow=0.259;fracUp=0.465;identificationQv=8
CP008925 Salmonella_enterica_subsp._enterica_serovar_Cerro_87	kinModCall	modified_base	3271199	3271199	28	-	.	coverage=210;context=GGAGCAGGTTGCCGGATGGCAGCGTGAACGCCTTATCCGGC;IPDRatio=1.40
CP008925 Salmonella_enterica_subsp._enterica_serovar_Cerro_87	kinModCall	modified_base	3271205	3271205	41	-	.	coverage=203;context=CAACCCGGAGCAGGTTGCCGGATGGCAGCGTGAACGCCTTA;IPDRatio=1.69
CP008925 Salmonella_enterica_subsp._enterica_serovar_Cerro_87	kinModCall	modified_base	3271228	3271228	33	-	.	coverage=214;context=CTGATAAGCGTAGCGCCATCAGGCAACCCGGAGCAGGTTGC;IPDRatio=1.55
CP008925 Salmonella_enterica_subsp._enterica_serovar_Cerro_87	kinModCall	modified_base	3271241	3271241	27	+	.	coverage=207;context=GGTTGCCTGATGGCGCTACGCTTATCAGGCCTACAACGACT;IPDRatio=1.40
CP008925 Salmonella_enterica_subsp._enterica_serovar_Cerro_87	kinModCall	modified_base	3271247	3271247	27	+	.	coverage=212;context=CTGATGGCGCTACGCTTATCAGGCCTACAACGACTACGTTC;IPDRatio=1.48
CP008925 Salmonella_enterica_subsp._enterica_serovar_Cerro_87	kinModCall	modified_base	3271258	3271258	32	-	.	coverage=219;context=TATTGCCTGATGAACGTAGTCGTTGTAGGCCTGATAAGCGT;IPDRatio=1.51
CP008925 Salmonella_enterica_subsp._enterica_serovar_Cerro_87	kinModCall	m6A	3271277	3271277	51	-	.	coverage=214;context=CTAACAAATGGCTGATGTTTATTGCCTGATGAACGTAGTCG;IPDRatio=1.72;frac=0.213;fracLow=0.124;fracUp=0.304;identificationQv=7
CP008925 Salmonella_enterica_subsp._enterica_serovar_Cerro_87	kinModCall	m6A	3271283	3271283	46	-	.	coverage=222;context=GAAACGCTAACAAATGGCTGATGTTTATTGCCTGATGAACG;IPDRatio=1.69;frac=0.311;fracLow=0.227;fracUp=0.414;identificationQv=37
CP008925 Salmonella_enterica_subsp._enterica_serovar_Cerro_87	kinModCall	modified_base	3271290	3271290	89	+	.	coverage=205;context=CAGGCAATAAACATCAGCCATTTGTTAGCGTTTCGAACTCT;IPDRatio=2.38
CP008925 Salmonella_enterica_subsp._enterica_serovar_Cerro_87	kinModCall	m6A	3271291	3271291	35	-	.	coverage=224;context=AAGAGTTCGAAACGCTAACAAATGGCTGATGTTTATTGCCT;IPDRatio=1.59;frac=0.318;fracLow=0.239;fracUp=0.414;identificationQv=5
CP008925 Salmonella_enterica_subsp._enterica_serovar_Cerro_87	kinModCall	modified_base	3271303	3271303	23	+	.	coverage=223;context=TCAGCCATTTGTTAGCGTTTCGAACTCTTCGCAACCGGTAT;IPDRatio=1.34
CP008925 Salmonella_enterica_subsp._enterica_serovar_Cerro_87	kinModCall	modified_base	3271316	3271316	26	+	.	coverage=213;context=AGCGTTTCGAACTCTTCGCAACCGGTATCAAACCCTTCCAG;IPDRatio=1.45
CP008925 Salmonella_enterica_subsp._enterica_serovar_Cerro_87	kinModCall	modified_base	3271321	3271321	32	-	.	coverage=217;context=GCTGTCTGGAAGGGTTTGATACCGGTTGCGAAGAGTTCGAA;IPDRatio=1.48
CP008925 Salmonella_enterica_subsp._enterica_serovar_Cerro_87	kinModCall	modified_base	3271324	3271324	51	-	.	coverage=202;context=TAAGCTGTCTGGAAGGGTTTGATACCGGTTGCGAAGAGTTC;IPDRatio=1.81
CP008925 Salmonella_enterica_subsp._enterica_serovar_Cerro_87	kinModCall	modified_base	3271327	3271327	21	-	.	coverage=214;context=ATCTAAGCTGTCTGGAAGGGTTTGATACCGGTTGCGAAGAG;IPDRatio=1.34
CP008925 Salmonella_enterica_subsp._enterica_serovar_Cerro_87	kinModCall	modified_base	3271339	3271339	26	+	.	coverage=212;context=GGTATCAAACCCTTCCAGACAGCTTAGATTCAACCAGTGCA;IPDRatio=1.43
CP008925 Salmonella_enterica_subsp._enterica_serovar_Cerro_87	kinModCall	modified_base	3271390	3271390	30	-	.	coverage=221;context=TGTTTTTAAACGGTGAACCGGGCTTTATTGAAAAGAACAAG;IPDRatio=1.48
CP008925 Salmonella_enterica_subsp._enterica_serovar_Cerro_87	kinModCall	m4C	3271391	3271391	47	+	.	coverage=200;context=TTGTTCTTTTCAATAAAGCCCGGTTCACCGTTTAAAAACAT;IPDRatio=1.79;frac=0.474;fracLow=0.330;fracUp=0.632;identificationQv=19
CP008925 Salmonella_enterica_subsp._enterica_serovar_Cerro_87	kinModCall	modified_base	3271405	3271405	25	+	.	coverage=215;context=AAAGCCCGGTTCACCGTTTAAAAACATCATTCCCGCCCAGT;IPDRatio=1.39
CP008925 Salmonella_enterica_subsp._enterica_serovar_Cerro_87	kinModCall	modified_base	3271412	3271412	35	+	.	coverage=219;context=GGTTCACCGTTTAAAAACATCATTCCCGCCCAGTATTCTGA;IPDRatio=1.56
CP008925 Salmonella_enterica_subsp._enterica_serovar_Cerro_87	kinModCall	m6A	3271428	3271428	57	-	.	coverage=224;context=TTCCCGTACCGGCTATTCAGAATACTGGGCGGGAATGATGT;IPDRatio=1.77;frac=0.306;fracLow=0.196;fracUp=0.440;identificationQv=11
CP008925 Salmonella_enterica_subsp._enterica_serovar_Cerro_87	kinModCall	m4C	3271436	3271436	41	-	.	coverage=219;context=TCCGCCATTTCCCGTACCGGCTATTCAGAATACTGGGCGGG;IPDRatio=1.67;frac=0.535;fracLow=0.291;fracUp=0.671;identificationQv=13
CP008925 Salmonella_enterica_subsp._enterica_serovar_Cerro_87	kinModCall	modified_base	3271450	3271450	30	-	.	coverage=218;context=ATTTCAAACGCAGTTCCGCCATTTCCCGTACCGGCTATTCA;IPDRatio=1.51
CP008925 Salmonella_enterica_subsp._enterica_serovar_Cerro_87	kinModCall	modified_base	3271455	3271455	25	+	.	coverage=196;context=AGCCGGTACGGGAAATGGCGGAACTGCGTTTGAAATACCAG;IPDRatio=1.57
CP008925 Salmonella_enterica_subsp._enterica_serovar_Cerro_87	kinModCall	m6A	3271456	3271456	245	+	.	coverage=216;context=GCCGGTACGGGAAATGGCGGAACTGCGTTTGAAATACCAGG;IPDRatio=8.02;frac=0.975;fracLow=0.880;fracUp=1.000;identificationQv=211
CP008925 Salmonella_enterica_subsp._enterica_serovar_Cerro_87	kinModCall	modified_base	3271457	3271457	24	+	.	coverage=209;context=CCGGTACGGGAAATGGCGGAACTGCGTTTGAAATACCAGGC;IPDRatio=1.52
CP008925 Salmonella_enterica_subsp._enterica_serovar_Cerro_87	kinModCall	m4C	3271460	3271460	49	-	.	coverage=226;context=GCCGCCTGGTATTTCAAACGCAGTTCCGCCATTTCCCGTAC;IPDRatio=1.85;frac=0.631;fracLow=0.458;fracUp=0.788;identificationQv=19
CP008925 Salmonella_enterica_subsp._enterica_serovar_Cerro_87	kinModCall	modified_base	3271468	3271468	30	+	.	coverage=218;context=AATGGCGGAACTGCGTTTGAAATACCAGGCGGCTTTTTCAT;IPDRatio=1.47
CP008925 Salmonella_enterica_subsp._enterica_serovar_Cerro_87	kinModCall	modified_base	3271469	3271469	28	+	.	coverage=213;context=ATGGCGGAACTGCGTTTGAAATACCAGGCGGCTTTTTCATC;IPDRatio=1.42
CP008925 Salmonella_enterica_subsp._enterica_serovar_Cerro_87	kinModCall	modified_base	3271470	3271470	23	-	.	coverage=222;context=TGATGAAAAAGCCGCCTGGTATTTCAAACGCAGTTCCGCCA;IPDRatio=1.36
CP008925 Salmonella_enterica_subsp._enterica_serovar_Cerro_87	kinModCall	m4C	3271476	3271476	63	-	.	coverage=220;context=CGCCGATGATGAAAAAGCCGCCTGGTATTTCAAACGCAGTT;IPDRatio=1.96;frac=0.505;fracLow=0.345;fracUp=0.646;identificationQv=3
CP008925 Salmonella_enterica_subsp._enterica_serovar_Cerro_87	kinModCall	modified_base	3271481	3271481	24	-	.	coverage=196;context=ATTGCCGCCGATGATGAAAAAGCCGCCTGGTATTTCAAACG;IPDRatio=1.40
CP008925 Salmonella_enterica_subsp._enterica_serovar_Cerro_87	kinModCall	modified_base	3271493	3271493	26	-	.	coverage=194;context=AACGGCGTGGGCATTGCCGCCGATGATGAAAAAGCCGCCTG;IPDRatio=1.47
CP008925 Salmonella_enterica_subsp._enterica_serovar_Cerro_87	kinModCall	modified_base	3271502	3271502	22	-	.	coverage=216;context=ATTTACGCCAACGGCGTGGGCATTGCCGCCGATGATGAAAA;IPDRatio=1.38
CP008925 Salmonella_enterica_subsp._enterica_serovar_Cerro_87	kinModCall	modified_base	3271560	3271560	114	+	.	coverage=215;context=GCGCATCCACCGCGGAGTCGTTATCCAGATCTTCAGAGGCC;IPDRatio=2.48
CP008925 Salmonella_enterica_subsp._enterica_serovar_Cerro_87	kinModCall	m6A	3271568	3271568	271	+	.	coverage=212;context=ACCGCGGAGTCGTTATCCAGATCTTCAGAGGCCTTTTGCAG;IPDRatio=7.81;frac=0.971;fracLow=0.883;fracUp=1.000;identificationQv=232
CP008925 Salmonella_enterica_subsp._enterica_serovar_Cerro_87	kinModCall	m6A	3271569	3271569	345	-	.	coverage=222;context=GCTGCAAAAGGCCTCTGAAGATCTGGATAACGACTCCGCGG;IPDRatio=8.87;frac=1.000;fracLow=0.981;fracUp=1.000;identificationQv=298
CP008925 Salmonella_enterica_subsp._enterica_serovar_Cerro_87	kinModCall	modified_base	3271571	3271571	21	-	.	coverage=208;context=CTGCTGCAAAAGGCCTCTGAAGATCTGGATAACGACTCCGC;IPDRatio=1.35
CP008925 Salmonella_enterica_subsp._enterica_serovar_Cerro_87	kinModCall	m6A	3271576	3271576	277	+	.	coverage=209;context=GTCGTTATCCAGATCTTCAGAGGCCTTTTGCAGCAGCGAGA;IPDRatio=6.91;frac=0.967;fracLow=0.877;fracUp=1.000;identificationQv=254
CP008925 Salmonella_enterica_subsp._enterica_serovar_Cerro_87	kinModCall	modified_base	3271603	3271603	29	+	.	coverage=210;context=TTGCAGCAGCGAGATGGCTTTTGGGTAGTCCGGGCGCCCGG;IPDRatio=1.44
CP008925 Salmonella_enterica_subsp._enterica_serovar_Cerro_87	kinModCall	modified_base	3271633	3271633	37	-	.	coverage=225;context=CGCTGGCGCGGATCCTGGTTAACACCCAGGCCGGGCGCCCG;IPDRatio=1.56
CP008925 Salmonella_enterica_subsp._enterica_serovar_Cerro_87	kinModCall	modified_base	3271635	3271635	23	-	.	coverage=219;context=TACGCTGGCGCGGATCCTGGTTAACACCCAGGCCGGGCGCC;IPDRatio=1.36
CP008925 Salmonella_enterica_subsp._enterica_serovar_Cerro_87	kinModCall	modified_base	3271638	3271638	22	+	.	coverage=208;context=GCCCGGCCTGGGTGTTAACCAGGATCCGCGCCAGCGTAATT;IPDRatio=1.43
CP008925 Salmonella_enterica_subsp._enterica_serovar_Cerro_87	kinModCall	m6A	3271641	3271641	277	+	.	coverage=211;context=CGGCCTGGGTGTTAACCAGGATCCGCGCCAGCGTAATTTCT;IPDRatio=7.56;frac=0.978;fracLow=0.896;fracUp=1.000;identificationQv=252
CP008925 Salmonella_enterica_subsp._enterica_serovar_Cerro_87	kinModCall	m6A	3271642	3271642	375	-	.	coverage=222;context=GAGAAATTACGCTGGCGCGGATCCTGGTTAACACCCAGGCC;IPDRatio=9.07;frac=0.996;fracLow=0.970;fracUp=1.000;identificationQv=448
CP008925 Salmonella_enterica_subsp._enterica_serovar_Cerro_87	kinModCall	modified_base	3271658	3271658	52	+	.	coverage=226;context=AGGATCCGCGCCAGCGTAATTTCTCCCGCTTTACTGCCCGC;IPDRatio=1.75
CP008925 Salmonella_enterica_subsp._enterica_serovar_Cerro_87	kinModCall	modified_base	3271667	3271667	22	-	.	coverage=223;context=GCGGCTAACGCGGGCAGTAAAGCGGGAGAAATTACGCTGGC;IPDRatio=1.34
CP008925 Salmonella_enterica_subsp._enterica_serovar_Cerro_87	kinModCall	modified_base	3271670	3271670	58	+	.	coverage=235;context=AGCGTAATTTCTCCCGCTTTACTGCCCGCGTTAGCCGCCTT;IPDRatio=1.81
CP008925 Salmonella_enterica_subsp._enterica_serovar_Cerro_87	kinModCall	modified_base	3271711	3271711	25	+	.	coverage=242;context=TTCTGCCAGCTTTTTCGCGTCGGGATAATCCAGGCTTACCG;IPDRatio=1.43
CP008925 Salmonella_enterica_subsp._enterica_serovar_Cerro_87	kinModCall	modified_base	3271718	3271718	32	+	.	coverage=228;context=AGCTTTTTCGCGTCGGGATAATCCAGGCTTACCGGATTAGT;IPDRatio=1.48
CP008925 Salmonella_enterica_subsp._enterica_serovar_Cerro_87	kinModCall	modified_base	3271719	3271719	24	-	.	coverage=242;context=CACTAATCCGGTAAGCCTGGATTATCCCGACGCGAAAAAGC;IPDRatio=1.38
CP008925 Salmonella_enterica_subsp._enterica_serovar_Cerro_87	kinModCall	modified_base	3271722	3271722	26	+	.	coverage=232;context=TTTTCGCGTCGGGATAATCCAGGCTTACCGGATTAGTGATT;IPDRatio=1.44
CP008925 Salmonella_enterica_subsp._enterica_serovar_Cerro_87	kinModCall	modified_base	3271725	3271725	46	+	.	coverage=224;context=TCGCGTCGGGATAATCCAGGCTTACCGGATTAGTGATTTTG;IPDRatio=1.71
CP008925 Salmonella_enterica_subsp._enterica_serovar_Cerro_87	kinModCall	modified_base	3271727	3271727	25	-	.	coverage=249;context=ATCAAAATCACTAATCCGGTAAGCCTGGATTATCCCGACGC;IPDRatio=1.42
CP008925 Salmonella_enterica_subsp._enterica_serovar_Cerro_87	kinModCall	modified_base	3271730	3271730	32	+	.	coverage=222;context=TCGGGATAATCCAGGCTTACCGGATTAGTGATTTTGATTTG;IPDRatio=1.52
CP008925 Salmonella_enterica_subsp._enterica_serovar_Cerro_87	kinModCall	modified_base	3271736	3271736	38	-	.	coverage=241;context=CTGGCGCAAATCAAAATCACTAATCCGGTAAGCCTGGATTA;IPDRatio=1.51
CP008925 Salmonella_enterica_subsp._enterica_serovar_Cerro_87	kinModCall	modified_base	3271737	3271737	24	-	.	coverage=242;context=ACTGGCGCAAATCAAAATCACTAATCCGGTAAGCCTGGATT;IPDRatio=1.36
CP008925 Salmonella_enterica_subsp._enterica_serovar_Cerro_87	kinModCall	modified_base	3271741	3271741	52	-	.	coverage=232;context=CGCTACTGGCGCAAATCAAAATCACTAATCCGGTAAGCCTG;IPDRatio=1.70
CP008925 Salmonella_enterica_subsp._enterica_serovar_Cerro_87	kinModCall	modified_base	3271743	3271743	32	-	.	coverage=247;context=CGCGCTACTGGCGCAAATCAAAATCACTAATCCGGTAAGCC;IPDRatio=1.48
CP008925 Salmonella_enterica_subsp._enterica_serovar_Cerro_87	kinModCall	modified_base	3271747	3271747	22	-	.	coverage=221;context=CCTGCGCGCTACTGGCGCAAATCAAAATCACTAATCCGGTA;IPDRatio=1.37
CP008925 Salmonella_enterica_subsp._enterica_serovar_Cerro_87	kinModCall	modified_base	3271806	3271806	23	-	.	coverage=242;context=CGATTTGAACAAAGCTGAATACTGGGCGCAAAAAGCCGCCG;IPDRatio=1.37
CP008925 Salmonella_enterica_subsp._enterica_serovar_Cerro_87	kinModCall	modified_base	3271809	3271809	34	-	.	coverage=246;context=TGGCGATTTGAACAAAGCTGAATACTGGGCGCAAAAAGCCG;IPDRatio=1.51
CP008925 Salmonella_enterica_subsp._enterica_serovar_Cerro_87	kinModCall	modified_base	3271830	3271830	23	-	.	coverage=243;context=GGCCGACAGTTGGTTGAGCTATGGCGATTTGAACAAAGCTG;IPDRatio=1.40
CP008925 Salmonella_enterica_subsp._enterica_serovar_Cerro_87	kinModCall	modified_base	3271855	3271855	24	+	.	coverage=237;context=CAACCAACTGTCGGCCAGAAAATATTGTGCGCGTCTGTCAC;IPDRatio=1.40
CP008925 Salmonella_enterica_subsp._enterica_serovar_Cerro_87	kinModCall	modified_base	3271859	3271859	40	-	.	coverage=231;context=GCAGGTGACAGACGCGCACAATATTTTCTGGCCGACAGTTG;IPDRatio=1.58
CP008925 Salmonella_enterica_subsp._enterica_serovar_Cerro_87	kinModCall	modified_base	3271868	3271868	26	-	.	coverage=247;context=GCAGCAGAGGCAGGTGACAGACGCGCACAATATTTTCTGGC;IPDRatio=1.42
CP008925 Salmonella_enterica_subsp._enterica_serovar_Cerro_87	kinModCall	modified_base	3271871	3271871	56	+	.	coverage=218;context=AGAAAATATTGTGCGCGTCTGTCACCTGCCTCTGCTGCCTG;IPDRatio=1.82
CP008925 Salmonella_enterica_subsp._enterica_serovar_Cerro_87	kinModCall	modified_base	3271877	3271877	30	-	.	coverage=243;context=TATTTGCAGGCAGCAGAGGCAGGTGACAGACGCGCACAATA;IPDRatio=1.61
CP008925 Salmonella_enterica_subsp._enterica_serovar_Cerro_87	kinModCall	m6A	3271881	3271881	373	-	.	coverage=244;context=CCAGTATTTGCAGGCAGCAGAGGCAGGTGACAGACGCGCAC;IPDRatio=5.75;frac=1.000;fracLow=1.000;fracUp=1.000;identificationQv=365
CP008925 Salmonella_enterica_subsp._enterica_serovar_Cerro_87	kinModCall	modified_base	3271890	3271890	23	-	.	coverage=243;context=GCCGGGTAGCCAGTATTTGCAGGCAGCAGAGGCAGGTGACA;IPDRatio=1.42
CP008925 Salmonella_enterica_subsp._enterica_serovar_Cerro_87	kinModCall	m6A	3271894	3271894	70	+	.	coverage=228;context=ACCTGCCTCTGCTGCCTGCAAATACTGGCTACCCGGCTCAG;IPDRatio=1.93;frac=0.348;fracLow=0.243;fracUp=0.448;identificationQv=16
CP008925 Salmonella_enterica_subsp._enterica_serovar_Cerro_87	kinModCall	m6A	3271916	3271916	304	+	.	coverage=229;context=TACTGGCTACCCGGCTCAGGATCTGCGGCATGGGCAAAGAA;IPDRatio=7.06;frac=0.925;fracLow=0.839;fracUp=1.000;identificationQv=324
CP008925 Salmonella_enterica_subsp._enterica_serovar_Cerro_87	kinModCall	m6A	3271917	3271917	373	-	.	coverage=236;context=ATTCTTTGCCCATGCCGCAGATCCTGAGCCGGGTAGCCAGT;IPDRatio=8.30;frac=1.000;fracLow=1.000;fracUp=1.000;identificationQv=398
CP008925 Salmonella_enterica_subsp._enterica_serovar_Cerro_87	kinModCall	modified_base	3271933	3271933	27	+	.	coverage=209;context=AGGATCTGCGGCATGGGCAAAGAATGTCATAAACAACATCA;IPDRatio=1.49
CP008925 Salmonella_enterica_subsp._enterica_serovar_Cerro_87	kinModCall	modified_base	3271936	3271936	31	+	.	coverage=223;context=ATCTGCGGCATGGGCAAAGAATGTCATAAACAACATCAATG;IPDRatio=1.52
CP008925 Salmonella_enterica_subsp._enterica_serovar_Cerro_87	kinModCall	modified_base	3271966	3271966	26	-	.	coverage=219;context=AAATAAAATTCAAAATGAAACTACTTCTTGCATTGATGTTG;IPDRatio=1.40
CP008925 Salmonella_enterica_subsp._enterica_serovar_Cerro_87	kinModCall	modified_base	3271967	3271967	30	+	.	coverage=212;context=AACATCAATGCAAGAAGTAGTTTCATTTTGAATTTTATTTA;IPDRatio=1.45
CP008925 Salmonella_enterica_subsp._enterica_serovar_Cerro_87	kinModCall	modified_base	3271967	3271967	36	-	.	coverage=213;context=TAAATAAAATTCAAAATGAAACTACTTCTTGCATTGATGTT;IPDRatio=1.55
CP008925 Salmonella_enterica_subsp._enterica_serovar_Cerro_87	kinModCall	modified_base	3271970	3271970	35	-	.	coverage=226;context=CCCTAAATAAAATTCAAAATGAAACTACTTCTTGCATTGAT;IPDRatio=1.56
CP008925 Salmonella_enterica_subsp._enterica_serovar_Cerro_87	kinModCall	m6A	3271977	3271977	70	+	.	coverage=219;context=CAAGAAGTAGTTTCATTTTGAATTTTATTTAGGGTACGGAA;IPDRatio=1.89;frac=0.320;fracLow=0.227;fracUp=0.430;identificationQv=10
CP008925 Salmonella_enterica_subsp._enterica_serovar_Cerro_87	kinModCall	modified_base	3271981	3271981	32	+	.	coverage=206;context=AAGTAGTTTCATTTTGAATTTTATTTAGGGTACGGAAAAGA;IPDRatio=1.56
CP008925 Salmonella_enterica_subsp._enterica_serovar_Cerro_87	kinModCall	modified_base	3271988	3271988	42	-	.	coverage=218;context=TATACTGTCTTTTCCGTACCCTAAATAAAATTCAAAATGAA;IPDRatio=1.67
CP008925 Salmonella_enterica_subsp._enterica_serovar_Cerro_87	kinModCall	modified_base	3271994	3271994	23	-	.	coverage=222;context=TCTCTTTATACTGTCTTTTCCGTACCCTAAATAAAATTCAA;IPDRatio=1.39
CP008925 Salmonella_enterica_subsp._enterica_serovar_Cerro_87	kinModCall	modified_base	3271997	3271997	32	+	.	coverage=213;context=AATTTTATTTAGGGTACGGAAAAGACAGTATAAAGAGATCG;IPDRatio=1.48
CP008925 Salmonella_enterica_subsp._enterica_serovar_Cerro_87	kinModCall	modified_base	3272006	3272006	21	+	.	coverage=209;context=TAGGGTACGGAAAAGACAGTATAAAGAGATCGTATGGATAA;IPDRatio=1.34
CP008925 Salmonella_enterica_subsp._enterica_serovar_Cerro_87	kinModCall	modified_base	3272008	3272008	58	-	.	coverage=220;context=TTTTATCCATACGATCTCTTTATACTGTCTTTTCCGTACCC;IPDRatio=1.88
CP008925 Salmonella_enterica_subsp._enterica_serovar_Cerro_87	kinModCall	m4C	3272011	3272011	48	-	.	coverage=227;context=TTTTTTTATCCATACGATCTCTTTATACTGTCTTTTCCGTA;IPDRatio=1.71;frac=0.446;fracLow=0.287;fracUp=0.583;identificationQv=27
CP008925 Salmonella_enterica_subsp._enterica_serovar_Cerro_87	kinModCall	m6A	3272014	3272014	271	+	.	coverage=213;context=GGAAAAGACAGTATAAAGAGATCGTATGGATAAAAAAACAG;IPDRatio=7.86;frac=1.000;fracLow=0.932;fracUp=1.000;identificationQv=250
CP008925 Salmonella_enterica_subsp._enterica_serovar_Cerro_87	kinModCall	m6A	3272015	3272015	318	-	.	coverage=230;context=GCTGTTTTTTTATCCATACGATCTCTTTATACTGTCTTTTC;IPDRatio=5.93;frac=0.986;fracLow=0.910;fracUp=1.000;identificationQv=297
CP008925 Salmonella_enterica_subsp._enterica_serovar_Cerro_87	kinModCall	modified_base	3272027	3272027	23	-	.	coverage=211;context=CTCCGCCCGGAGGCTGTTTTTTTATCCATACGATCTCTTTA;IPDRatio=1.43
CP008925 Salmonella_enterica_subsp._enterica_serovar_Cerro_87	kinModCall	modified_base	3272048	3272048	23	+	.	coverage=183;context=AAAACAGCCTCCGGGCGGAGGCTATTATAGGGAAAATGCCT;IPDRatio=1.45
CP008925 Salmonella_enterica_subsp._enterica_serovar_Cerro_87	kinModCall	modified_base	3272049	3272049	38	+	.	coverage=204;context=AAACAGCCTCCGGGCGGAGGCTATTATAGGGAAAATGCCTG;IPDRatio=1.63
CP008925 Salmonella_enterica_subsp._enterica_serovar_Cerro_87	kinModCall	modified_base	3272050	3272050	91	+	.	coverage=203;context=AACAGCCTCCGGGCGGAGGCTATTATAGGGAAAATGCCTGA;IPDRatio=2.45
CP008925 Salmonella_enterica_subsp._enterica_serovar_Cerro_87	kinModCall	modified_base	3272056	3272056	48	-	.	coverage=212;context=TCGCCATCAGGCATTTTCCCTATAATAGCCTCCGCCCGGAG;IPDRatio=1.81
CP008925 Salmonella_enterica_subsp._enterica_serovar_Cerro_87	kinModCall	modified_base	3272059	3272059	21	-	.	coverage=220;context=GCATCGCCATCAGGCATTTTCCCTATAATAGCCTCCGCCCG;IPDRatio=1.40
CP008925 Salmonella_enterica_subsp._enterica_serovar_Cerro_87	kinModCall	modified_base	3272061	3272061	29	-	.	coverage=210;context=TAGCATCGCCATCAGGCATTTTCCCTATAATAGCCTCCGCC;IPDRatio=1.46
CP008925 Salmonella_enterica_subsp._enterica_serovar_Cerro_87	kinModCall	modified_base	3272063	3272063	25	-	.	coverage=212;context=ATTAGCATCGCCATCAGGCATTTTCCCTATAATAGCCTCCG;IPDRatio=1.45
CP008925 Salmonella_enterica_subsp._enterica_serovar_Cerro_87	kinModCall	modified_base	3272075	3272075	43	+	.	coverage=201;context=TAGGGAAAATGCCTGATGGCGATGCTAATGCATCTTATCAG;IPDRatio=1.69
CP008925 Salmonella_enterica_subsp._enterica_serovar_Cerro_87	kinModCall	m6A	3272083	3272083	184	-	.	coverage=213;context=CTGTAGGCCTGATAAGATGCATTAGCATCGCCATCAGGCAT;IPDRatio=4.47;frac=0.654;fracLow=0.556;fracUp=0.759;identificationQv=166
CP008925 Salmonella_enterica_subsp._enterica_serovar_Cerro_87	kinModCall	m6A	3272086	3272086	195	+	.	coverage=202;context=CCTGATGGCGATGCTAATGCATCTTATCAGGCCTACAGTAG;IPDRatio=4.37;frac=0.716;fracLow=0.624;fracUp=0.832;identificationQv=177
CP008925 Salmonella_enterica_subsp._enterica_serovar_Cerro_87	kinModCall	modified_base	3272092	3272092	24	-	.	coverage=217;context=CTGCGTCTACTGTAGGCCTGATAAGATGCATTAGCATCGCC;IPDRatio=1.37
CP008925 Salmonella_enterica_subsp._enterica_serovar_Cerro_87	kinModCall	modified_base	3272094	3272094	26	+	.	coverage=203;context=CGATGCTAATGCATCTTATCAGGCCTACAGTAGACGCAGGC;IPDRatio=1.38
CP008925 Salmonella_enterica_subsp._enterica_serovar_Cerro_87	kinModCall	modified_base	3272102	3272102	26	+	.	coverage=202;context=ATGCATCTTATCAGGCCTACAGTAGACGCAGGCCGAATAAA;IPDRatio=1.40
CP008925 Salmonella_enterica_subsp._enterica_serovar_Cerro_87	kinModCall	modified_base	3272105	3272105	69	-	.	coverage=219;context=TGCTTTATTCGGCCTGCGTCTACTGTAGGCCTGATAAGATG;IPDRatio=2.02
CP008925 Salmonella_enterica_subsp._enterica_serovar_Cerro_87	kinModCall	modified_base	3272122	3272122	21	-	.	coverage=220;context=GGATGGCGGCATCAGAATGCTTTATTCGGCCTGCGTCTACT;IPDRatio=1.35
CP008925 Salmonella_enterica_subsp._enterica_serovar_Cerro_87	kinModCall	modified_base	3272127	3272127	24	-	.	coverage=224;context=CTGCCGGATGGCGGCATCAGAATGCTTTATTCGGCCTGCGT;IPDRatio=1.41
CP008925 Salmonella_enterica_subsp._enterica_serovar_Cerro_87	kinModCall	m6A	3272148	3272148	304	+	.	coverage=205;context=CTGATGCCGCCATCCGGCAGATCAACCCATTGCGCTTTCGC;IPDRatio=6.26;frac=1.000;fracLow=0.957;fracUp=1.000;identificationQv=318
CP008925 Salmonella_enterica_subsp._enterica_serovar_Cerro_87	kinModCall	m6A	3272149	3272149	327	-	.	coverage=224;context=CGCGAAAGCGCAATGGGTTGATCTGCCGGATGGCGGCATCA;IPDRatio=7.12;frac=0.972;fracLow=0.894;fracUp=1.000;identificationQv=331
CP008925 Salmonella_enterica_subsp._enterica_serovar_Cerro_87	kinModCall	modified_base	3272197	3272197	28	+	.	coverage=206;context=GTTTTCAGCTTGTTGTACTCATCAATCACATACTGCTCGGC;IPDRatio=1.41
CP008925 Salmonella_enterica_subsp._enterica_serovar_Cerro_87	kinModCall	m6A	3272227	3272227	266	+	.	coverage=203;context=TACTGCTCGGCGGCTCGCTGATCGGCGATCGGCTCAACGCG;IPDRatio=7.60;frac=0.987;fracLow=0.935;fracUp=0.999;identificationQv=270
CP008925 Salmonella_enterica_subsp._enterica_serovar_Cerro_87	kinModCall	m6A	3272228	3272228	311	-	.	coverage=217;context=ACGCGTTGAGCCGATCGCCGATCAGCGAGCCGCCGAGCAGT;IPDRatio=7.40;frac=1.000;fracLow=0.952;fracUp=1.000;identificationQv=290
CP008925 Salmonella_enterica_subsp._enterica_serovar_Cerro_87	kinModCall	m6A	3272234	3272234	276	+	.	coverage=210;context=CGGCGGCTCGCTGATCGGCGATCGGCTCAACGCGTACGGCG;IPDRatio=7.59;frac=1.000;fracLow=0.931;fracUp=1.000;identificationQv=257
CP008925 Salmonella_enterica_subsp._enterica_serovar_Cerro_87	kinModCall	m6A	3272235	3272235	310	-	.	coverage=217;context=GCGCCGTACGCGTTGAGCCGATCGCCGATCAGCGAGCCGCC;IPDRatio=6.57;frac=0.985;fracLow=0.892;fracUp=1.000;identificationQv=333
CP008925 Salmonella_enterica_subsp._enterica_serovar_Cerro_87	kinModCall	modified_base	3272237	3272237	43	+	.	coverage=205;context=CGGCTCGCTGATCGGCGATCGGCTCAACGCGTACGGCGCAG;IPDRatio=2.05
CP008925 Salmonella_enterica_subsp._enterica_serovar_Cerro_87	kinModCall	modified_base	3272256	3272256	24	+	.	coverage=202;context=CGGCTCAACGCGTACGGCGCAGTATTTGTACTCCGGCGTTT;IPDRatio=1.43
CP008925 Salmonella_enterica_subsp._enterica_serovar_Cerro_87	kinModCall	modified_base	3272259	3272259	33	+	.	coverage=206;context=CTCAACGCGTACGGCGCAGTATTTGTACTCCGGCGTTTTGG;IPDRatio=1.49
CP008925 Salmonella_enterica_subsp._enterica_serovar_Cerro_87	kinModCall	modified_base	3272275	3272275	24	+	.	coverage=201;context=CAGTATTTGTACTCCGGCGTTTTGGTAATCGGGCTGAGGTT;IPDRatio=1.41
CP008925 Salmonella_enterica_subsp._enterica_serovar_Cerro_87	kinModCall	m6A	3272283	3272283	53	-	.	coverage=213;context=TGACTGAAAACCTCAGCCCGATTACCAAAACGCCGGAGTAC;IPDRatio=1.72;frac=0.198;fracLow=0.116;fracUp=0.290;identificationQv=19
CP008925 Salmonella_enterica_subsp._enterica_serovar_Cerro_87	kinModCall	modified_base	3272300	3272300	31	+	.	coverage=194;context=TAATCGGGCTGAGGTTTTCAGTCACCAGCTCGTTACAGGCG;IPDRatio=1.50
CP008925 Salmonella_enterica_subsp._enterica_serovar_Cerro_87	kinModCall	modified_base	3272331	3272331	30	+	.	coverage=204;context=GTTACAGGCGCCAATCCACCACTGGTAGGTCATGTAAATCG;IPDRatio=1.48
CP008925 Salmonella_enterica_subsp._enterica_serovar_Cerro_87	kinModCall	m6A	3272337	3272337	58	+	.	coverage=207;context=GGCGCCAATCCACCACTGGTAGGTCATGTAAATCGCCCCTT;IPDRatio=1.88;frac=0.298;fracLow=0.204;fracUp=0.395;identificationQv=7
CP008925 Salmonella_enterica_subsp._enterica_serovar_Cerro_87	kinModCall	modified_base	3272338	3272338	33	-	.	coverage=207;context=AAAGGGGCGATTTACATGACCTACCAGTGGTGGATTGGCGC;IPDRatio=1.56
CP008925 Salmonella_enterica_subsp._enterica_serovar_Cerro_87	kinModCall	m4C	3272339	3272339	87	-	.	coverage=219;context=CAAAGGGGCGATTTACATGACCTACCAGTGGTGGATTGGCG;IPDRatio=2.35;frac=0.545;fracLow=0.418;fracUp=0.689;identificationQv=46
CP008925 Salmonella_enterica_subsp._enterica_serovar_Cerro_87	kinModCall	modified_base	3272348	3272348	82	-	.	coverage=213;context=TCGCCCGAACAAAGGGGCGATTTACATGACCTACCAGTGGT;IPDRatio=2.14
CP008925 Salmonella_enterica_subsp._enterica_serovar_Cerro_87	kinModCall	modified_base	3272357	3272357	26	-	.	coverage=221;context=GGTCAGCGATCGCCCGAACAAAGGGGCGATTTACATGACCT;IPDRatio=1.46
CP008925 Salmonella_enterica_subsp._enterica_serovar_Cerro_87	kinModCall	m6A	3272368	3272368	327	+	.	coverage=205;context=ATCGCCCCTTTGTTCGGGCGATCGCTGACCTGCGCGCGGGT;IPDRatio=7.11;frac=0.999;fracLow=0.999;fracUp=1.000;identificationQv=338
CP008925 Salmonella_enterica_subsp._enterica_serovar_Cerro_87	kinModCall	m6A	3272369	3272369	378	-	.	coverage=219;context=CACCCGCGCGCAGGTCAGCGATCGCCCGAACAAAGGGGCGA;IPDRatio=9.62;frac=1.000;fracLow=0.996;fracUp=1.000;identificationQv=369
CP008925 Salmonella_enterica_subsp._enterica_serovar_Cerro_87	kinModCall	modified_base	3272372	3272372	23	+	.	coverage=202;context=CCCCTTTGTTCGGGCGATCGCTGACCTGCGCGCGGGTGATG;IPDRatio=1.39
CP008925 Salmonella_enterica_subsp._enterica_serovar_Cerro_87	kinModCall	m6A	3272391	3272391	148	-	.	coverage=211;context=ATTCGCGCAAAGGCAAAATCATCACCCGCGCGCAGGTCAGC;IPDRatio=2.88;frac=0.587;fracLow=0.461;fracUp=0.695;identificationQv=128
CP008925 Salmonella_enterica_subsp._enterica_serovar_Cerro_87	kinModCall	m6A	3272396	3272396	20	-	.	coverage=217;context=GGTTCATTCGCGCAAAGGCAAAATCATCACCCGCGCGCAGG;IPDRatio=1.35;frac=0.379;fracLow=0.204;fracUp=0.462;identificationQv=24
CP008925 Salmonella_enterica_subsp._enterica_serovar_Cerro_87	kinModCall	modified_base	3272410	3272410	23	+	.	coverage=206;context=ATGATTTTGCCTTTGCGCGAATGAACCCACACCAGCGCTTC;IPDRatio=1.40
CP008925 Salmonella_enterica_subsp._enterica_serovar_Cerro_87	kinModCall	m4C	3272417	3272417	91	+	.	coverage=201;context=TGCCTTTGCGCGAATGAACCCACACCAGCGCTTCATCTTCA;IPDRatio=2.27;frac=0.601;fracLow=0.434;fracUp=0.749;identificationQv=30
CP008925 Salmonella_enterica_subsp._enterica_serovar_Cerro_87	kinModCall	m6A	3272429	3272429	23	-	.	coverage=225;context=GCGTCTGGGCATTGAAGATGAAGCGCTGGTGTGGGTTCATT;IPDRatio=1.39;frac=0.292;fracLow=0.141;fracUp=0.337;identificationQv=3
CP008925 Salmonella_enterica_subsp._enterica_serovar_Cerro_87	kinModCall	m6A	3272446	3272446	28	+	.	coverage=209;context=GCTTCATCTTCAATGCCCAGACGCGCGGCGTCGGCGGTATT;IPDRatio=1.50;frac=0.194;fracLow=0.098;fracUp=0.271;identificationQv=3
CP008925 Salmonella_enterica_subsp._enterica_serovar_Cerro_87	kinModCall	m6A	3272476	3272476	23	+	.	coverage=210;context=TCGGCGGTATTGATTTGCGCATAGCCCGGTTCATCGGCCAG;IPDRatio=1.44;frac=0.396;fracLow=0.203;fracUp=0.566;identificationQv=15
CP008925 Salmonella_enterica_subsp._enterica_serovar_Cerro_87	kinModCall	modified_base	3272482	3272482	21	+	.	coverage=195;context=GTATTGATTTGCGCATAGCCCGGTTCATCGGCCAGCGCGGC;IPDRatio=1.41
CP008925 Salmonella_enterica_subsp._enterica_serovar_Cerro_87	kinModCall	modified_base	3272523	3272523	36	-	.	coverage=204;context=ACTACTCCTGCCGCTCAATGACCGGTAACTGTGCGGCGCTG;IPDRatio=1.55
CP008925 Salmonella_enterica_subsp._enterica_serovar_Cerro_87	kinModCall	modified_base	3272526	3272526	27	-	.	coverage=204;context=GCCACTACTCCTGCCGCTCAATGACCGGTAACTGTGCGGCG;IPDRatio=1.51
CP008925 Salmonella_enterica_subsp._enterica_serovar_Cerro_87	kinModCall	modified_base	3272529	3272529	22	+	.	coverage=197;context=CGCACAGTTACCGGTCATTGAGCGGCAGGAGTAGTGGCCGA;IPDRatio=1.41
CP008925 Salmonella_enterica_subsp._enterica_serovar_Cerro_87	kinModCall	modified_base	3272538	3272538	22	+	.	coverage=188;context=ACCGGTCATTGAGCGGCAGGAGTAGTGGCCGACTTCGCGCA;IPDRatio=1.39
CP008925 Salmonella_enterica_subsp._enterica_serovar_Cerro_87	kinModCall	m6A	3272541	3272541	50	+	.	coverage=191;context=GGTCATTGAGCGGCAGGAGTAGTGGCCGACTTCGCGCACCG;IPDRatio=1.81;frac=0.311;fracLow=0.196;fracUp=0.418;identificationQv=16
CP008925 Salmonella_enterica_subsp._enterica_serovar_Cerro_87	kinModCall	modified_base	3272541	3272541	36	-	.	coverage=209;context=CGGTGCGCGAAGTCGGCCACTACTCCTGCCGCTCAATGACC;IPDRatio=1.52
CP008925 Salmonella_enterica_subsp._enterica_serovar_Cerro_87	kinModCall	m6A	3272543	3272543	65	-	.	coverage=206;context=GACGGTGCGCGAAGTCGGCCACTACTCCTGCCGCTCAATGA;IPDRatio=1.91;frac=0.361;fracLow=0.267;fracUp=0.447;identificationQv=7
CP008925 Salmonella_enterica_subsp._enterica_serovar_Cerro_87	kinModCall	modified_base	3272546	3272546	48	-	.	coverage=190;context=GTCGACGGTGCGCGAAGTCGGCCACTACTCCTGCCGCTCAA;IPDRatio=1.77
CP008925 Salmonella_enterica_subsp._enterica_serovar_Cerro_87	kinModCall	modified_base	3272552	3272552	21	-	.	coverage=205;context=GGTACTGTCGACGGTGCGCGAAGTCGGCCACTACTCCTGCC;IPDRatio=1.39
CP008925 Salmonella_enterica_subsp._enterica_serovar_Cerro_87	kinModCall	modified_base	3272575	3272575	73	-	.	coverage=193;context=AAACTCACCGAAGAGTACCCGATGGTACTGTCGACGGTGCG;IPDRatio=2.10
CP008925 Salmonella_enterica_subsp._enterica_serovar_Cerro_87	kinModCall	m6A	3272582	3272582	38	-	.	coverage=201;context=TATCGATAAACTCACCGAAGAGTACCCGATGGTACTGTCGA;IPDRatio=1.63;frac=0.223;fracLow=0.131;fracUp=0.319;identificationQv=30
CP008925 Salmonella_enterica_subsp._enterica_serovar_Cerro_87	kinModCall	modified_base	3272590	3272590	60	+	.	coverage=179;context=ACCATCGGGTACTCTTCGGTGAGTTTATCGATAGGCGCTAC;IPDRatio=2.00
CP008925 Salmonella_enterica_subsp._enterica_serovar_Cerro_87	kinModCall	modified_base	3272593	3272593	24	-	.	coverage=189;context=TGGGTAGCGCCTATCGATAAACTCACCGAAGAGTACCCGAT;IPDRatio=1.41
CP008925 Salmonella_enterica_subsp._enterica_serovar_Cerro_87	kinModCall	modified_base	3272596	3272596	48	+	.	coverage=187;context=GGGTACTCTTCGGTGAGTTTATCGATAGGCGCTACCCAGTC;IPDRatio=1.70
CP008925 Salmonella_enterica_subsp._enterica_serovar_Cerro_87	kinModCall	modified_base	3272601	3272601	30	-	.	coverage=196;context=CCTGCGACTGGGTAGCGCCTATCGATAAACTCACCGAAGAG;IPDRatio=1.47
CP008925 Salmonella_enterica_subsp._enterica_serovar_Cerro_87	kinModCall	m4C	3272607	3272607	67	+	.	coverage=176;context=GGTGAGTTTATCGATAGGCGCTACCCAGTCGCAGGTGAAGA;IPDRatio=2.08;frac=0.503;fracLow=0.322;fracUp=0.655;identificationQv=36
CP008925 Salmonella_enterica_subsp._enterica_serovar_Cerro_87	kinModCall	modified_base	3272614	3272614	41	-	.	coverage=192;context=GCGCAGTTCTTCACCTGCGACTGGGTAGCGCCTATCGATAA;IPDRatio=1.73
CP008925 Salmonella_enterica_subsp._enterica_serovar_Cerro_87	kinModCall	modified_base	3272625	3272625	51	-	.	coverage=200;context=CCAACGGTCTGGCGCAGTTCTTCACCTGCGACTGGGTAGCG;IPDRatio=1.81
CP008925 Salmonella_enterica_subsp._enterica_serovar_Cerro_87	kinModCall	modified_base	3272630	3272630	21	-	.	coverage=197;context=TACCCCCAACGGTCTGGCGCAGTTCTTCACCTGCGACTGGG;IPDRatio=1.37
CP008925 Salmonella_enterica_subsp._enterica_serovar_Cerro_87	kinModCall	modified_base	3272641	3272641	44	-	.	coverage=204;context=GAGAAGTTCGATACCCCCAACGGTCTGGCGCAGTTCTTCAC;IPDRatio=1.76
CP008925 Salmonella_enterica_subsp._enterica_serovar_Cerro_87	kinModCall	modified_base	3272644	3272644	27	+	.	coverage=188;context=AAGAACTGCGCCAGACCGTTGGGGGTATCGAACTTCTCTTT;IPDRatio=1.50
CP008925 Salmonella_enterica_subsp._enterica_serovar_Cerro_87	kinModCall	modified_base	3272651	3272651	30	-	.	coverage=202;context=CCTCTTTAAAGAGAAGTTCGATACCCCCAACGGTCTGGCGC;IPDRatio=1.46
CP008925 Salmonella_enterica_subsp._enterica_serovar_Cerro_87	kinModCall	modified_base	3272654	3272654	24	+	.	coverage=196;context=CCAGACCGTTGGGGGTATCGAACTTCTCTTTAAAGAGGTAC;IPDRatio=1.44
CP008925 Salmonella_enterica_subsp._enterica_serovar_Cerro_87	kinModCall	m6A	3272655	3272655	67	+	.	coverage=189;context=CAGACCGTTGGGGGTATCGAACTTCTCTTTAAAGAGGTACG;IPDRatio=2.02;frac=0.324;fracLow=0.196;fracUp=0.453;identificationQv=17
CP008925 Salmonella_enterica_subsp._enterica_serovar_Cerro_87	kinModCall	modified_base	3272672	3272672	29	-	.	coverage=204;context=TGCCGATCAGGGAACCTCGTACCTCTTTAAAGAGAAGTTCG;IPDRatio=1.48
CP008925 Salmonella_enterica_subsp._enterica_serovar_Cerro_87	kinModCall	modified_base	3272674	3272674	23	-	.	coverage=193;context=GATGCCGATCAGGGAACCTCGTACCTCTTTAAAGAGAAGTT;IPDRatio=1.43
CP008925 Salmonella_enterica_subsp._enterica_serovar_Cerro_87	kinModCall	modified_base	3272675	3272675	31	-	.	coverage=203;context=GGATGCCGATCAGGGAACCTCGTACCTCTTTAAAGAGAAGT;IPDRatio=1.53
CP008925 Salmonella_enterica_subsp._enterica_serovar_Cerro_87	kinModCall	m6A	3272676	3272676	37	+	.	coverage=196;context=CTTCTCTTTAAAGAGGTACGAGGTTCCCTGATCGGCATCCG;IPDRatio=1.64;frac=0.330;fracLow=0.238;fracUp=0.441;identificationQv=5
CP008925 Salmonella_enterica_subsp._enterica_serovar_Cerro_87	kinModCall	modified_base	3272681	3272681	44	-	.	coverage=185;context=CACGTCGGATGCCGATCAGGGAACCTCGTACCTCTTTAAAG;IPDRatio=1.60
CP008925 Salmonella_enterica_subsp._enterica_serovar_Cerro_87	kinModCall	m6A	3272686	3272686	280	+	.	coverage=197;context=AAGAGGTACGAGGTTCCCTGATCGGCATCCGACGTGTCGCG;IPDRatio=8.08;frac=0.992;fracLow=0.959;fracUp=0.999;identificationQv=306
CP008925 Salmonella_enterica_subsp._enterica_serovar_Cerro_87	kinModCall	m6A	3272687	3272687	313	-	.	coverage=209;context=CCGCGACACGTCGGATGCCGATCAGGGAACCTCGTACCTCT;IPDRatio=6.52;frac=1.000;fracLow=0.968;fracUp=1.000;identificationQv=313
CP008925 Salmonella_enterica_subsp._enterica_serovar_Cerro_87	kinModCall	modified_base	3272712	3272712	29	+	.	coverage=180;context=ATCCGACGTGTCGCGGCATGGCCACTGGATATAGCCCAGTT;IPDRatio=1.53
CP008925 Salmonella_enterica_subsp._enterica_serovar_Cerro_87	kinModCall	modified_base	3272718	3272718	68	+	.	coverage=191;context=CGTGTCGCGGCATGGCCACTGGATATAGCCCAGTTCGCCCA;IPDRatio=1.98
CP008925 Salmonella_enterica_subsp._enterica_serovar_Cerro_87	kinModCall	m6A	3272723	3272723	111	-	.	coverage=205;context=GAAAATGGGCGAACTGGGCTATATCCAGTGGCCATGCCGCG;IPDRatio=2.42;frac=0.607;fracLow=0.477;fracUp=0.738;identificationQv=74
CP008925 Salmonella_enterica_subsp._enterica_serovar_Cerro_87	kinModCall	modified_base	3272724	3272724	25	+	.	coverage=187;context=GCGGCATGGCCACTGGATATAGCCCAGTTCGCCCATTTTCT;IPDRatio=1.40
CP008925 Salmonella_enterica_subsp._enterica_serovar_Cerro_87	kinModCall	modified_base	3272739	3272739	29	+	.	coverage=190;context=GATATAGCCCAGTTCGCCCATTTTCTCGTAAGTGGCGCCGT;IPDRatio=1.50
CP008925 Salmonella_enterica_subsp._enterica_serovar_Cerro_87	kinModCall	modified_base	3272740	3272740	33	-	.	coverage=205;context=TACGGCGCCACTTACGAGAAAATGGGCGAACTGGGCTATAT;IPDRatio=1.55
CP008925 Salmonella_enterica_subsp._enterica_serovar_Cerro_87	kinModCall	modified_base	3272750	3272750	28	-	.	coverage=203;context=CCCGGATTTCTACGGCGCCACTTACGAGAAAATGGGCGAAC;IPDRatio=1.47
CP008925 Salmonella_enterica_subsp._enterica_serovar_Cerro_87	kinModCall	m6A	3272762	3272762	22	+	.	coverage=191;context=TCTCGTAAGTGGCGCCGTAGAAATCCGGGCACAGATGACGC;IPDRatio=1.37;frac=0.118;fracLow=0.014;fracUp=0.212;identificationQv=4
CP008925 Salmonella_enterica_subsp._enterica_serovar_Cerro_87	kinModCall	modified_base	3272765	3272765	28	-	.	coverage=204;context=GTTGCGTCATCTGTGCCCGGATTTCTACGGCGCCACTTACG;IPDRatio=1.40
CP008925 Salmonella_enterica_subsp._enterica_serovar_Cerro_87	kinModCall	modified_base	3272774	3272774	40	-	.	coverage=200;context=CTGGGATGAGTTGCGTCATCTGTGCCCGGATTTCTACGGCG;IPDRatio=1.61
CP008925 Salmonella_enterica_subsp._enterica_serovar_Cerro_87	kinModCall	modified_base	3272787	3272787	35	+	.	coverage=184;context=CGGGCACAGATGACGCAACTCATCCCAGATCTCCTGGGTGT;IPDRatio=1.65
CP008925 Salmonella_enterica_subsp._enterica_serovar_Cerro_87	kinModCall	m6A	3272795	3272795	291	+	.	coverage=187;context=GATGACGCAACTCATCCCAGATCTCCTGGGTGTTGTTGTAG;IPDRatio=7.78;frac=1.000;fracLow=0.985;fracUp=1.000;identificationQv=255
CP008925 Salmonella_enterica_subsp._enterica_serovar_Cerro_87	kinModCall	m6A	3272796	3272796	292	-	.	coverage=203;context=ACTACAACAACACCCAGGAGATCTGGGATGAGTTGCGTCAT;IPDRatio=6.56;frac=1.000;fracLow=0.913;fracUp=1.000;identificationQv=282
CP008925 Salmonella_enterica_subsp._enterica_serovar_Cerro_87	kinModCall	modified_base	3272799	3272799	30	+	.	coverage=192;context=ACGCAACTCATCCCAGATCTCCTGGGTGTTGTTGTAGTGCA;IPDRatio=1.51
CP008925 Salmonella_enterica_subsp._enterica_serovar_Cerro_87	kinModCall	modified_base	3272808	3272808	41	+	.	coverage=183;context=ATCCCAGATCTCCTGGGTGTTGTTGTAGTGCATCGGATAGC;IPDRatio=1.74
CP008925 Salmonella_enterica_subsp._enterica_serovar_Cerro_87	kinModCall	modified_base	3272808	3272808	41	-	.	coverage=204;context=GCTATCCGATGCACTACAACAACACCCAGGAGATCTGGGAT;IPDRatio=1.63
CP008925 Salmonella_enterica_subsp._enterica_serovar_Cerro_87	kinModCall	modified_base	3272825	3272825	36	-	.	coverage=200;context=AATCGCCACCCGGATGGGCTATCCGATGCACTACAACAACA;IPDRatio=1.62
CP008925 Salmonella_enterica_subsp._enterica_serovar_Cerro_87	kinModCall	modified_base	3272827	3272827	28	-	.	coverage=197;context=GAAATCGCCACCCGGATGGGCTATCCGATGCACTACAACAA;IPDRatio=1.47
CP008925 Salmonella_enterica_subsp._enterica_serovar_Cerro_87	kinModCall	modified_base	3272841	3272841	32	-	.	coverage=193;context=GGCAGATTATCAGTGAAATCGCCACCCGGATGGGCTATCCG;IPDRatio=1.54
CP008925 Salmonella_enterica_subsp._enterica_serovar_Cerro_87	kinModCall	m6A	3272848	3272848	56	+	.	coverage=190;context=CCCATCCGGGTGGCGATTTCACTGATAATCTGCCAGTCGGT;IPDRatio=1.84;frac=0.369;fracLow=0.249;fracUp=0.501;identificationQv=4
CP008925 Salmonella_enterica_subsp._enterica_serovar_Cerro_87	kinModCall	modified_base	3272856	3272856	22	+	.	coverage=191;context=GGTGGCGATTTCACTGATAATCTGCCAGTCGGTTTTCAGGT;IPDRatio=1.36
CP008925 Salmonella_enterica_subsp._enterica_serovar_Cerro_87	kinModCall	m6A	3272856	3272856	112	-	.	coverage=204;context=ACCTGAAAACCGACTGGCAGATTATCAGTGAAATCGCCACC;IPDRatio=2.30;frac=0.437;fracLow=0.328;fracUp=0.545;identificationQv=76
CP008925 Salmonella_enterica_subsp._enterica_serovar_Cerro_87	kinModCall	modified_base	3272858	3272858	36	-	.	coverage=200;context=GGACCTGAAAACCGACTGGCAGATTATCAGTGAAATCGCCA;IPDRatio=1.62
CP008925 Salmonella_enterica_subsp._enterica_serovar_Cerro_87	kinModCall	modified_base	3272859	3272859	26	+	.	coverage=192;context=GGCGATTTCACTGATAATCTGCCAGTCGGTTTTCAGGTCCC;IPDRatio=1.47
CP008925 Salmonella_enterica_subsp._enterica_serovar_Cerro_87	kinModCall	modified_base	3272864	3272864	34	-	.	coverage=205;context=GAAGTGGGACCTGAAAACCGACTGGCAGATTATCAGTGAAA;IPDRatio=1.57
CP008925 Salmonella_enterica_subsp._enterica_serovar_Cerro_87	kinModCall	m6A	3272868	3272868	39	-	.	coverage=190;context=AGCCGAAGTGGGACCTGAAAACCGACTGGCAGATTATCAGT;IPDRatio=1.66;frac=0.404;fracLow=0.264;fracUp=0.543;identificationQv=4
CP008925 Salmonella_enterica_subsp._enterica_serovar_Cerro_87	kinModCall	modified_base	3272885	3272885	22	+	.	coverage=190;context=CGGTTTTCAGGTCCCACTTCGGCTCAACGGCTTTAAAGAAG;IPDRatio=1.57
CP008925 Salmonella_enterica_subsp._enterica_serovar_Cerro_87	kinModCall	modified_base	3272890	3272890	27	+	.	coverage=195;context=TTCAGGTCCCACTTCGGCTCAACGGCTTTAAAGAAGCGCTG;IPDRatio=1.45
CP008925 Salmonella_enterica_subsp._enterica_serovar_Cerro_87	kinModCall	m6A	3272912	3272912	25	+	.	coverage=193;context=CGGCTTTAAAGAAGCGCTGGAAGCCACGGTCAGCCGCAGAG;IPDRatio=1.46;frac=0.167;fracLow=0.075;fracUp=0.264;identificationQv=7
CP008925 Salmonella_enterica_subsp._enterica_serovar_Cerro_87	kinModCall	m6A	3272931	3272931	292	+	.	coverage=195;context=GAAGCCACGGTCAGCCGCAGAGAAGACGCCTTCATGCTCGC;IPDRatio=9.24;frac=0.985;fracLow=0.928;fracUp=1.000;identificationQv=290
CP008925 Salmonella_enterica_subsp._enterica_serovar_Cerro_87	kinModCall	modified_base	3272934	3272934	23	+	.	coverage=182;context=GCCACGGTCAGCCGCAGAGAAGACGCCTTCATGCTCGCCCC;IPDRatio=1.41
CP008925 Salmonella_enterica_subsp._enterica_serovar_Cerro_87	kinModCall	modified_base	3272956	3272956	28	-	.	coverage=204;context=GTGATTTTACCCTCTACCTCATGGGGCGAGCATGAAGGCGT;IPDRatio=1.48
CP008925 Salmonella_enterica_subsp._enterica_serovar_Cerro_87	kinModCall	modified_base	3272961	3272961	24	-	.	coverage=204;context=CGGATGTGATTTTACCCTCTACCTCATGGGGCGAGCATGAA;IPDRatio=1.43
CP008925 Salmonella_enterica_subsp._enterica_serovar_Cerro_87	kinModCall	modified_base	3272963	3272963	25	-	.	coverage=198;context=GGCGGATGTGATTTTACCCTCTACCTCATGGGGCGAGCATG;IPDRatio=1.44
CP008925 Salmonella_enterica_subsp._enterica_serovar_Cerro_87	kinModCall	modified_base	3272964	3272964	32	-	.	coverage=207;context=CGGCGGATGTGATTTTACCCTCTACCTCATGGGGCGAGCAT;IPDRatio=1.56
CP008925 Salmonella_enterica_subsp._enterica_serovar_Cerro_87	kinModCall	modified_base	3272967	3272967	23	-	.	coverage=201;context=CGGCGGCGGATGTGATTTTACCCTCTACCTCATGGGGCGAG;IPDRatio=1.53
CP008925 Salmonella_enterica_subsp._enterica_serovar_Cerro_87	kinModCall	modified_base	3272972	3272972	38	+	.	coverage=173;context=CCCATGAGGTAGAGGGTAAAATCACATCCGCCGCCGACGCG;IPDRatio=1.55
CP008925 Salmonella_enterica_subsp._enterica_serovar_Cerro_87	kinModCall	modified_base	3272974	3272974	31	-	.	coverage=195;context=ACCGCGTCGGCGGCGGATGTGATTTTACCCTCTACCTCATG;IPDRatio=1.53
CP008925 Salmonella_enterica_subsp._enterica_serovar_Cerro_87	kinModCall	m6A	3272978	3272978	31	-	.	coverage=207;context=CAAAACCGCGTCGGCGGCGGATGTGATTTTACCCTCTACCT;IPDRatio=1.58;frac=0.403;fracLow=0.271;fracUp=0.456;identificationQv=7
CP008925 Salmonella_enterica_subsp._enterica_serovar_Cerro_87	kinModCall	modified_base	3272991	3272991	45	-	.	coverage=201;context=ATATCTTCATGACCAAAACCGCGTCGGCGGCGGATGTGATT;IPDRatio=1.90
CP008925 Salmonella_enterica_subsp._enterica_serovar_Cerro_87	kinModCall	modified_base	3273006	3273006	23	+	.	coverage=187;context=CGACGCGGTTTTGGTCATGAAGATATCCTGCACGATGACCA;IPDRatio=1.38
CP008925 Salmonella_enterica_subsp._enterica_serovar_Cerro_87	kinModCall	modified_base	3273008	3273008	24	+	.	coverage=194;context=ACGCGGTTTTGGTCATGAAGATATCCTGCACGATGACCAGT;IPDRatio=1.48
CP008925 Salmonella_enterica_subsp._enterica_serovar_Cerro_87	kinModCall	modified_base	3273015	3273015	27	-	.	coverage=200;context=ATCTGGAACTGGTCATCGTGCAGGATATCTTCATGACCAAA;IPDRatio=1.46
CP008925 Salmonella_enterica_subsp._enterica_serovar_Cerro_87	kinModCall	modified_base	3273020	3273020	23	+	.	coverage=194;context=TCATGAAGATATCCTGCACGATGACCAGTTCCAGATCCTCA;IPDRatio=1.39
CP008925 Salmonella_enterica_subsp._enterica_serovar_Cerro_87	kinModCall	modified_base	3273026	3273026	25	+	.	coverage=190;context=AGATATCCTGCACGATGACCAGTTCCAGATCCTCAAACGCT;IPDRatio=1.41
CP008925 Salmonella_enterica_subsp._enterica_serovar_Cerro_87	kinModCall	modified_base	3273026	3273026	45	-	.	coverage=201;context=AGCGTTTGAGGATCTGGAACTGGTCATCGTGCAGGATATCT;IPDRatio=1.74
CP008925 Salmonella_enterica_subsp._enterica_serovar_Cerro_87	kinModCall	m6A	3273034	3273034	269	+	.	coverage=187;context=TGCACGATGACCAGTTCCAGATCCTCAAACGCTTTACGTAC;IPDRatio=7.71;frac=1.000;fracLow=0.975;fracUp=1.000;identificationQv=237
CP008925 Salmonella_enterica_subsp._enterica_serovar_Cerro_87	kinModCall	m6A	3273035	3273035	290	-	.	coverage=201;context=AGTACGTAAAGCGTTTGAGGATCTGGAACTGGTCATCGTGC;IPDRatio=7.00;frac=0.985;fracLow=0.908;fracUp=1.000;identificationQv=317
CP008925 Salmonella_enterica_subsp._enterica_serovar_Cerro_87	kinModCall	modified_base	3273038	3273038	27	-	.	coverage=200;context=TGCAGTACGTAAAGCGTTTGAGGATCTGGAACTGGTCATCG;IPDRatio=1.50
CP008925 Salmonella_enterica_subsp._enterica_serovar_Cerro_87	kinModCall	modified_base	3273052	3273052	24	+	.	coverage=201;context=AGATCCTCAAACGCTTTACGTACTGCAGAGAGTTCCGCATC;IPDRatio=1.36
CP008925 Salmonella_enterica_subsp._enterica_serovar_Cerro_87	kinModCall	m6A	3273052	3273052	47	-	.	coverage=212;context=GATGCGGAACTCTCTGCAGTACGTAAAGCGTTTGAGGATCT;IPDRatio=1.77;frac=0.282;fracLow=0.194;fracUp=0.394;identificationQv=12
CP008925 Salmonella_enterica_subsp._enterica_serovar_Cerro_87	kinModCall	m6A	3273060	3273060	266	+	.	coverage=196;context=AAACGCTTTACGTACTGCAGAGAGTTCCGCATCGGTTTGCA;IPDRatio=6.39;frac=0.940;fracLow=0.855;fracUp=1.000;identificationQv=282
CP008925 Salmonella_enterica_subsp._enterica_serovar_Cerro_87	kinModCall	m6A	3273085	3273085	268	+	.	coverage=202;context=TCCGCATCGGTTTGCAGCGGATCTTCACCCATAATGTACGC;IPDRatio=7.03;frac=0.966;fracLow=0.873;fracUp=1.000;identificationQv=276
CP008925 Salmonella_enterica_subsp._enterica_serovar_Cerro_87	kinModCall	m6A	3273086	3273086	336	-	.	coverage=214;context=GGCGTACATTATGGGTGAAGATCCGCTGCAAACCGATGCGG;IPDRatio=7.82;frac=1.000;fracLow=1.000;fracUp=1.000;identificationQv=318
CP008925 Salmonella_enterica_subsp._enterica_serovar_Cerro_87	kinModCall	modified_base	3273088	3273088	33	+	.	coverage=200;context=GCATCGGTTTGCAGCGGATCTTCACCCATAATGTACGCCGC;IPDRatio=1.54
CP008925 Salmonella_enterica_subsp._enterica_serovar_Cerro_87	kinModCall	modified_base	3273091	3273091	21	+	.	coverage=196;context=TCGGTTTGCAGCGGATCTTCACCCATAATGTACGCCGCGCG;IPDRatio=1.36
CP008925 Salmonella_enterica_subsp._enterica_serovar_Cerro_87	kinModCall	modified_base	3273097	3273097	34	+	.	coverage=208;context=TGCAGCGGATCTTCACCCATAATGTACGCCGCGCGCACTTC;IPDRatio=1.53
CP008925 Salmonella_enterica_subsp._enterica_serovar_Cerro_87	kinModCall	modified_base	3273097	3273097	23	-	.	coverage=201;context=GAAGTGCGCGCGGCGTACATTATGGGTGAAGATCCGCTGCA;IPDRatio=1.41
CP008925 Salmonella_enterica_subsp._enterica_serovar_Cerro_87	kinModCall	m4C	3273100	3273100	46	-	.	coverage=198;context=GGCGAAGTGCGCGCGGCGTACATTATGGGTGAAGATCCGCT;IPDRatio=1.72;frac=0.487;fracLow=0.277;fracUp=0.720;identificationQv=14
CP008925 Salmonella_enterica_subsp._enterica_serovar_Cerro_87	kinModCall	modified_base	3273101	3273101	21	-	.	coverage=207;context=TGGCGAAGTGCGCGCGGCGTACATTATGGGTGAAGATCCGC;IPDRatio=1.38
CP008925 Salmonella_enterica_subsp._enterica_serovar_Cerro_87	kinModCall	modified_base	3273104	3273104	23	-	.	coverage=202;context=GCATGGCGAAGTGCGCGCGGCGTACATTATGGGTGAAGATC;IPDRatio=1.43
CP008925 Salmonella_enterica_subsp._enterica_serovar_Cerro_87	kinModCall	modified_base	3273154	3273154	21	+	.	coverage=211;context=TGCGGCAGCTCGCTGATGCGATAGCCGGTATGCGCAGGCAG;IPDRatio=1.36
CP008925 Salmonella_enterica_subsp._enterica_serovar_Cerro_87	kinModCall	modified_base	3273194	3273194	21	-	.	coverage=219;context=AAACCGCGAGAAGTTCGCTAAAGCCTGGGGCGTAGAAAGTC;IPDRatio=1.32
CP008925 Salmonella_enterica_subsp._enterica_serovar_Cerro_87	kinModCall	modified_base	3273201	3273201	32	+	.	coverage=206;context=TACGCCCCAGGCTTTAGCGAACTTCTCGCGGTTTTCCGGGA;IPDRatio=1.54
CP008925 Salmonella_enterica_subsp._enterica_serovar_Cerro_87	kinModCall	modified_base	3273224	3273224	37	-	.	coverage=205;context=TCCGGGCTACCAGTACGTTAAGTTCCCGGAAAACCGCGAGA;IPDRatio=1.59
CP008925 Salmonella_enterica_subsp._enterica_serovar_Cerro_87	kinModCall	modified_base	3273228	3273228	27	+	.	coverage=205;context=GCGGTTTTCCGGGAACTTAACGTACTGGTAGCCCGGATAAG;IPDRatio=1.41
CP008925 Salmonella_enterica_subsp._enterica_serovar_Cerro_87	kinModCall	modified_base	3273231	3273231	67	+	.	coverage=214;context=GTTTTCCGGGAACTTAACGTACTGGTAGCCCGGATAAGTAT;IPDRatio=1.87
CP008925 Salmonella_enterica_subsp._enterica_serovar_Cerro_87	kinModCall	modified_base	3273247	3273247	34	-	.	coverage=215;context=ATGGGCGCGCTGCCGGATACTTATCCGGGCTACCAGTACGT;IPDRatio=1.55
CP008925 Salmonella_enterica_subsp._enterica_serovar_Cerro_87	kinModCall	modified_base	3273248	3273248	33	-	.	coverage=205;context=TATGGGCGCGCTGCCGGATACTTATCCGGGCTACCAGTACG;IPDRatio=1.52
CP008925 Salmonella_enterica_subsp._enterica_serovar_Cerro_87	kinModCall	modified_base	3273268	3273268	29	+	.	coverage=218;context=GTATCCGGCAGCGCGCCCATATCGCACGCGCCCTGAACGTT;IPDRatio=1.42
CP008925 Salmonella_enterica_subsp._enterica_serovar_Cerro_87	kinModCall	modified_base	3273268	3273268	21	-	.	coverage=212;context=AACGTTCAGGGCGCGTGCGATATGGGCGCGCTGCCGGATAC;IPDRatio=1.40
CP008925 Salmonella_enterica_subsp._enterica_serovar_Cerro_87	kinModCall	m6A	3273287	3273287	35	-	.	coverage=201;context=CCCGGTTCGCGGCCAGAACAACGTTCAGGGCGCGTGCGATA;IPDRatio=1.62;frac=0.683;fracLow=0.594;fracUp=0.717;identificationQv=135
CP008925 Salmonella_enterica_subsp._enterica_serovar_Cerro_87	kinModCall	modified_base	3273288	3273288	29	+	.	coverage=207;context=ATCGCACGCGCCCTGAACGTTGTTCTGGCCGCGAACCGGGT;IPDRatio=1.56
CP008925 Salmonella_enterica_subsp._enterica_serovar_Cerro_87	kinModCall	modified_base	3273290	3273290	180	+	.	coverage=211;context=CGCACGCGCCCTGAACGTTGTTCTGGCCGCGAACCGGGTTA;IPDRatio=3.58
CP008925 Salmonella_enterica_subsp._enterica_serovar_Cerro_87	kinModCall	m6A	3273290	3273290	40	-	.	coverage=205;context=TAACCCGGTTCGCGGCCAGAACAACGTTCAGGGCGCGTGCG;IPDRatio=1.72;frac=0.284;fracLow=0.198;fracUp=0.373;identificationQv=16
CP008925 Salmonella_enterica_subsp._enterica_serovar_Cerro_87	kinModCall	modified_base	3273291	3273291	44	+	.	coverage=204;context=GCACGCGCCCTGAACGTTGTTCTGGCCGCGAACCGGGTTAA;IPDRatio=1.65
CP008925 Salmonella_enterica_subsp._enterica_serovar_Cerro_87	kinModCall	m6A	3273291	3273291	214	-	.	coverage=215;context=TTAACCCGGTTCGCGGCCAGAACAACGTTCAGGGCGCGTGC;IPDRatio=6.89;frac=0.846;fracLow=0.747;fracUp=0.948;identificationQv=169
CP008925 Salmonella_enterica_subsp._enterica_serovar_Cerro_87	kinModCall	m6A	3273310	3273310	38	+	.	coverage=211;context=TTCTGGCCGCGAACCGGGTTAACGCCCGCGCTTGGCTTGCC;IPDRatio=1.55;frac=0.113;fracLow=0.037;fracUp=0.195;identificationQv=24
CP008925 Salmonella_enterica_subsp._enterica_serovar_Cerro_87	kinModCall	modified_base	3273311	3273311	70	-	.	coverage=207;context=CGGCAAGCCAAGCGCGGGCGTTAACCCGGTTCGCGGCCAGA;IPDRatio=2.08
CP008925 Salmonella_enterica_subsp._enterica_serovar_Cerro_87	kinModCall	modified_base	3273321	3273321	23	-	.	coverage=206;context=CCGGCAACCTCGGCAAGCCAAGCGCGGGCGTTAACCCGGTT;IPDRatio=1.41
CP008925 Salmonella_enterica_subsp._enterica_serovar_Cerro_87	kinModCall	modified_base	3273337	3273337	44	-	.	coverage=216;context=AGCCTCGCGATGCTGACCGGCAACCTCGGCAAGCCAAGCGC;IPDRatio=1.63
CP008925 Salmonella_enterica_subsp._enterica_serovar_Cerro_87	kinModCall	modified_base	3273348	3273348	27	+	.	coverage=209;context=GCCGAGGTTGCCGGTCAGCATCGCGAGGCTGGTCAGTGAAC;IPDRatio=1.46
CP008925 Salmonella_enterica_subsp._enterica_serovar_Cerro_87	kinModCall	modified_base	3273362	3273362	30	+	.	coverage=207;context=TCAGCATCGCGAGGCTGGTCAGTGAACGCACGGTTTCCACA;IPDRatio=1.53
CP008925 Salmonella_enterica_subsp._enterica_serovar_Cerro_87	kinModCall	modified_base	3273375	3273375	22	-	.	coverage=213;context=AGTTCTATCAGGGTGTGGAAACCGTGCGTTCACTGACCAGC;IPDRatio=1.37
CP008925 Salmonella_enterica_subsp._enterica_serovar_Cerro_87	kinModCall	modified_base	3273379	3273379	36	+	.	coverage=208;context=GTCAGTGAACGCACGGTTTCCACACCCTGATAGAACTGGGT;IPDRatio=1.51
CP008925 Salmonella_enterica_subsp._enterica_serovar_Cerro_87	kinModCall	m4C	3273384	3273384	50	+	.	coverage=204;context=TGAACGCACGGTTTCCACACCCTGATAGAACTGGGTGACGC;IPDRatio=1.79;frac=0.542;fracLow=0.388;fracUp=0.721;identificationQv=5
CP008925 Salmonella_enterica_subsp._enterica_serovar_Cerro_87	kinModCall	modified_base	3273395	3273395	42	-	.	coverage=216;context=GTGGGGTATGGGCGTCACCCAGTTCTATCAGGGTGTGGAAA;IPDRatio=1.60
CP008925 Salmonella_enterica_subsp._enterica_serovar_Cerro_87	kinModCall	m4C	3273406	3273406	85	+	.	coverage=198;context=TGATAGAACTGGGTGACGCCCATACCCCACAAGATCGCTGC;IPDRatio=2.17;frac=0.993;fracLow=0.993;fracUp=0.998;identificationQv=49
CP008925 Salmonella_enterica_subsp._enterica_serovar_Cerro_87	kinModCall	modified_base	3273407	3273407	23	+	.	coverage=207;context=GATAGAACTGGGTGACGCCCATACCCCACAAGATCGCTGCG;IPDRatio=1.39
CP008925 Salmonella_enterica_subsp._enterica_serovar_Cerro_87	kinModCall	m6A	3273419	3273419	268	+	.	coverage=207;context=TGACGCCCATACCCCACAAGATCGCTGCGCTTTTCGCGCTG;IPDRatio=6.59;frac=0.985;fracLow=0.906;fracUp=1.000;identificationQv=239
CP008925 Salmonella_enterica_subsp._enterica_serovar_Cerro_87	kinModCall	m6A	3273420	3273420	333	-	.	coverage=212;context=CCAGCGCGAAAAGCGCAGCGATCTTGTGGGGTATGGGCGTC;IPDRatio=7.20;frac=1.000;fracLow=1.000;fracUp=1.000;identificationQv=356
CP008925 Salmonella_enterica_subsp._enterica_serovar_Cerro_87	kinModCall	m4C	3273441	3273441	72	+	.	coverage=196;context=CGCTGCGCTTTTCGCGCTGGCATACATCCGCGCCGCCTGAC;IPDRatio=2.13;frac=0.447;fracLow=0.318;fracUp=0.580;identificationQv=20
CP008925 Salmonella_enterica_subsp._enterica_serovar_Cerro_87	kinModCall	modified_base	3273444	3273444	31	-	.	coverage=207;context=TTCGTCAGGCGGCGCGGATGTATGCCAGCGCGAAAAGCGCA;IPDRatio=1.52
CP008925 Salmonella_enterica_subsp._enterica_serovar_Cerro_87	kinModCall	modified_base	3273452	3273452	26	-	.	coverage=209;context=ACAGGAAATTCGTCAGGCGGCGCGGATGTATGCCAGCGCGA;IPDRatio=1.49
CP008925 Salmonella_enterica_subsp._enterica_serovar_Cerro_87	kinModCall	modified_base	3273464	3273464	34	+	.	coverage=189;context=ACATCCGCGCCGCCTGACGAATTTCCTGTGCGCTCACGCCA;IPDRatio=1.54
CP008925 Salmonella_enterica_subsp._enterica_serovar_Cerro_87	kinModCall	m4C	3273483	3273483	136	+	.	coverage=181;context=AATTTCCTGTGCGCTCACGCCAGTGATCTCTTCGACGGACT;IPDRatio=3.55;frac=0.742;fracLow=0.549;fracUp=0.922;identificationQv=34
CP008925 Salmonella_enterica_subsp._enterica_serovar_Cerro_87	kinModCall	m6A	3273488	3273488	305	+	.	coverage=204;context=CCTGTGCGCTCACGCCAGTGATCTCTTCGACGGACTCCGGC;IPDRatio=8.21;frac=0.959;fracLow=0.848;fracUp=1.000;identificationQv=273
CP008925 Salmonella_enterica_subsp._enterica_serovar_Cerro_87	kinModCall	m6A	3273489	3273489	345	-	.	coverage=208;context=CGCCGGAGTCCGTCGAAGAGATCACTGGCGTGAGCGCACAG;IPDRatio=8.29;frac=1.000;fracLow=1.000;fracUp=1.000;identificationQv=339
CP008925 Salmonella_enterica_subsp._enterica_serovar_Cerro_87	kinModCall	modified_base	3273511	3273511	27	+	.	coverage=198;context=TCTTCGACGGACTCCGGCGTATAGCCTTCGACAATCTTACT;IPDRatio=1.42
CP008925 Salmonella_enterica_subsp._enterica_serovar_Cerro_87	kinModCall	modified_base	3273522	3273522	21	+	.	coverage=202;context=CTCCGGCGTATAGCCTTCGACAATCTTACTGTACTCTTCAA;IPDRatio=1.35
CP008925 Salmonella_enterica_subsp._enterica_serovar_Cerro_87	kinModCall	modified_base	3273523	3273523	32	+	.	coverage=201;context=TCCGGCGTATAGCCTTCGACAATCTTACTGTACTCTTCAAA;IPDRatio=1.51
CP008925 Salmonella_enterica_subsp._enterica_serovar_Cerro_87	kinModCall	modified_base	3273524	3273524	23	+	.	coverage=193;context=CCGGCGTATAGCCTTCGACAATCTTACTGTACTCTTCAAAA;IPDRatio=1.39
CP008925 Salmonella_enterica_subsp._enterica_serovar_Cerro_87	kinModCall	modified_base	3273531	3273531	46	+	.	coverage=200;context=ATAGCCTTCGACAATCTTACTGTACTCTTCAAAACCTTCGG;IPDRatio=1.67
CP008925 Salmonella_enterica_subsp._enterica_serovar_Cerro_87	kinModCall	modified_base	3273547	3273547	27	-	.	coverage=194;context=TTTGTCGCCAGCCGTACCGAAGGTTTTGAAGAGTACAGTAA;IPDRatio=1.47
CP008925 Salmonella_enterica_subsp._enterica_serovar_Cerro_87	kinModCall	modified_base	3273552	3273552	24	-	.	coverage=199;context=AAGCGTTTGTCGCCAGCCGTACCGAAGGTTTTGAAGAGTAC;IPDRatio=1.43
CP008925 Salmonella_enterica_subsp._enterica_serovar_Cerro_87	kinModCall	modified_base	3273581	3273581	23	+	.	coverage=195;context=CGACAAACGCTTTGTCGTACAGGTTTTCTTCAATAATGACA;IPDRatio=1.37
CP008925 Salmonella_enterica_subsp._enterica_serovar_Cerro_87	kinModCall	modified_base	3273589	3273589	41	+	.	coverage=195;context=GCTTTGTCGTACAGGTTTTCTTCAATAATGACATGCCCCAT;IPDRatio=1.67
CP008925 Salmonella_enterica_subsp._enterica_serovar_Cerro_87	kinModCall	modified_base	3273595	3273595	55	+	.	coverage=198;context=TCGTACAGGTTTTCTTCAATAATGACATGCCCCATGGCGTT;IPDRatio=1.77
CP008925 Salmonella_enterica_subsp._enterica_serovar_Cerro_87	kinModCall	modified_base	3273596	3273596	38	+	.	coverage=191;context=CGTACAGGTTTTCTTCAATAATGACATGCCCCATGGCGTTG;IPDRatio=1.55
CP008925 Salmonella_enterica_subsp._enterica_serovar_Cerro_87	kinModCall	m4C	3273598	3273598	52	-	.	coverage=200;context=CTCAACGCCATGGGGCATGTCATTATTGAAGAAAACCTGTA;IPDRatio=1.76;frac=0.691;fracLow=0.482;fracUp=0.926;identificationQv=21
CP008925 Salmonella_enterica_subsp._enterica_serovar_Cerro_87	kinModCall	modified_base	3273602	3273602	21	-	.	coverage=196;context=GCTGCTCAACGCCATGGGGCATGTCATTATTGAAGAAAACC;IPDRatio=1.35
CP008925 Salmonella_enterica_subsp._enterica_serovar_Cerro_87	kinModCall	modified_base	3273630	3273630	22	-	.	coverage=192;context=TCGCGTTGAAAAACGGCTCGAATATCGCGCTGCTCAACGCC;IPDRatio=1.43
CP008925 Salmonella_enterica_subsp._enterica_serovar_Cerro_87	kinModCall	m6A	3273653	3273653	78	-	.	coverage=191;context=CGCGCGCATCGCTGACATGCATATCGCGTTGAAAAACGGCT;IPDRatio=2.20;frac=0.839;fracLow=0.677;fracUp=0.985;identificationQv=46
CP008925 Salmonella_enterica_subsp._enterica_serovar_Cerro_87	kinModCall	m6A	3273656	3273656	235	+	.	coverage=180;context=CGTTTTTCAACGCGATATGCATGTCAGCGATGCGCGCGGTT;IPDRatio=7.02;frac=0.915;fracLow=0.801;fracUp=0.985;identificationQv=231
CP008925 Salmonella_enterica_subsp._enterica_serovar_Cerro_87	kinModCall	modified_base	3273662	3273662	23	-	.	coverage=185;context=AATTGAAACCGCGCGCATCGCTGACATGCATATCGCGTTGA;IPDRatio=1.41
CP008925 Salmonella_enterica_subsp._enterica_serovar_Cerro_87	kinModCall	m6A	3273691	3273691	284	+	.	coverage=174;context=GCGGTTTCAATTTTGCGCGGATCGCAGACGATAATTTTCGC;IPDRatio=7.66;frac=1.000;fracLow=0.972;fracUp=1.000;identificationQv=361
CP008925 Salmonella_enterica_subsp._enterica_serovar_Cerro_87	kinModCall	m6A	3273692	3273692	290	-	.	coverage=185;context=GGCGAAAATTATCGTCTGCGATCCGCGCAAAATTGAAACCG;IPDRatio=7.43;frac=1.000;fracLow=0.948;fracUp=1.000;identificationQv=301
CP008925 Salmonella_enterica_subsp._enterica_serovar_Cerro_87	kinModCall	modified_base	3273696	3273696	24	+	.	coverage=173;context=TTCAATTTTGCGCGGATCGCAGACGATAATTTTCGCCCCGT;IPDRatio=1.46
CP008925 Salmonella_enterica_subsp._enterica_serovar_Cerro_87	kinModCall	modified_base	3273697	3273697	21	+	.	coverage=168;context=TCAATTTTGCGCGGATCGCAGACGATAATTTTCGCCCCGTT;IPDRatio=1.38
CP008925 Salmonella_enterica_subsp._enterica_serovar_Cerro_87	kinModCall	modified_base	3273704	3273704	24	-	.	coverage=184;context=TAAACGCAACGGGGCGAAAATTATCGTCTGCGATCCGCGCA;IPDRatio=1.44
CP008925 Salmonella_enterica_subsp._enterica_serovar_Cerro_87	kinModCall	modified_base	3273707	3273707	25	+	.	coverage=167;context=GCGGATCGCAGACGATAATTTTCGCCCCGTTGCGTTTAGCG;IPDRatio=1.49
CP008925 Salmonella_enterica_subsp._enterica_serovar_Cerro_87	kinModCall	modified_base	3273718	3273718	37	+	.	coverage=173;context=ACGATAATTTTCGCCCCGTTGCGTTTAGCGTTAATCACATG;IPDRatio=1.85
CP008925 Salmonella_enterica_subsp._enterica_serovar_Cerro_87	kinModCall	modified_base	3273731	3273731	57	+	.	coverage=175;context=CCCCGTTGCGTTTAGCGTTAATCACATGATTCGCCACGATA;IPDRatio=1.88
CP008925 Salmonella_enterica_subsp._enterica_serovar_Cerro_87	kinModCall	modified_base	3273742	3273742	87	-	.	coverage=184;context=GATTCCCACCCTATCGTGGCGAATCATGTGATTAACGCTAA;IPDRatio=2.37
CP008925 Salmonella_enterica_subsp._enterica_serovar_Cerro_87	kinModCall	modified_base	3273749	3273749	39	+	.	coverage=181;context=TAATCACATGATTCGCCACGATAGGGTGGGAATCCGCCGGG;IPDRatio=1.85
CP008925 Salmonella_enterica_subsp._enterica_serovar_Cerro_87	kinModCall	modified_base	3273771	3273771	103	+	.	coverage=173;context=AGGGTGGGAATCCGCCGGGTTATACCCGAAGACGAACACTA;IPDRatio=2.64
CP008925 Salmonella_enterica_subsp._enterica_serovar_Cerro_87	kinModCall	m6A	3273773	3273773	84	-	.	coverage=182;context=TTTAGTGTTCGTCTTCGGGTATAACCCGGCGGATTCCCACC;IPDRatio=2.23;frac=0.543;fracLow=0.403;fracUp=0.666;identificationQv=51
CP008925 Salmonella_enterica_subsp._enterica_serovar_Cerro_87	kinModCall	m6A	3273785	3273785	41	+	.	coverage=187;context=CCGGGTTATACCCGAAGACGAACACTAAATCAGTGTTATCA;IPDRatio=1.66;frac=0.164;fracLow=0.082;fracUp=0.259;identificationQv=18
CP008925 Salmonella_enterica_subsp._enterica_serovar_Cerro_87	kinModCall	modified_base	3273796	3273796	31	+	.	coverage=177;context=CCGAAGACGAACACTAAATCAGTGTTATCAATTTCGTTGAT;IPDRatio=1.54
CP008925 Salmonella_enterica_subsp._enterica_serovar_Cerro_87	kinModCall	modified_base	3273796	3273796	97	-	.	coverage=192;context=ATCAACGAAATTGATAACACTGATTTAGTGTTCGTCTTCGG;IPDRatio=2.50
CP008925 Salmonella_enterica_subsp._enterica_serovar_Cerro_87	kinModCall	modified_base	3273803	3273803	31	-	.	coverage=191;context=TAATGCGATCAACGAAATTGATAACACTGATTTAGTGTTCG;IPDRatio=1.46
CP008925 Salmonella_enterica_subsp._enterica_serovar_Cerro_87	kinModCall	modified_base	3273804	3273804	23	+	.	coverage=183;context=GAACACTAAATCAGTGTTATCAATTTCGTTGATCGCATTAC;IPDRatio=1.47
CP008925 Salmonella_enterica_subsp._enterica_serovar_Cerro_87	kinModCall	modified_base	3273804	3273804	69	-	.	coverage=183;context=GTAATGCGATCAACGAAATTGATAACACTGATTTAGTGTTC;IPDRatio=2.23
CP008925 Salmonella_enterica_subsp._enterica_serovar_Cerro_87	kinModCall	modified_base	3273807	3273807	48	-	.	coverage=180;context=TGAGTAATGCGATCAACGAAATTGATAACACTGATTTAGTG;IPDRatio=1.71
CP008925 Salmonella_enterica_subsp._enterica_serovar_Cerro_87	kinModCall	m6A	3273815	3273815	280	+	.	coverage=180;context=CAGTGTTATCAATTTCGTTGATCGCATTACTCATTGCGCCG;IPDRatio=6.97;frac=1.000;fracLow=0.956;fracUp=1.000;identificationQv=321
CP008925 Salmonella_enterica_subsp._enterica_serovar_Cerro_87	kinModCall	m6A	3273816	3273816	256	-	.	coverage=193;context=ACGGCGCAATGAGTAATGCGATCAACGAAATTGATAACACT;IPDRatio=6.02;frac=0.967;fracLow=0.876;fracUp=1.000;identificationQv=246
CP008925 Salmonella_enterica_subsp._enterica_serovar_Cerro_87	kinModCall	m6A	3273820	3273820	37	+	.	coverage=180;context=TTATCAATTTCGTTGATCGCATTACTCATTGCGCCGTTACC;IPDRatio=1.61;frac=0.279;fracLow=0.170;fracUp=0.413;identificationQv=11
CP008925 Salmonella_enterica_subsp._enterica_serovar_Cerro_87	kinModCall	modified_base	3273840	3273840	38	-	.	coverage=186;context=CAGGTCTGCACCAATCGGTCGGTAACGGCGCAATGAGTAAT;IPDRatio=1.92
CP008925 Salmonella_enterica_subsp._enterica_serovar_Cerro_87	kinModCall	modified_base	3273847	3273847	45	-	.	coverage=190;context=TCGGTTGCAGGTCTGCACCAATCGGTCGGTAACGGCGCAAT;IPDRatio=1.68
CP008925 Salmonella_enterica_subsp._enterica_serovar_Cerro_87	kinModCall	modified_base	3273848	3273848	23	+	.	coverage=166;context=TTGCGCCGTTACCGACCGATTGGTGCAGACCTGCAACCGAT;IPDRatio=1.42
CP008925 Salmonella_enterica_subsp._enterica_serovar_Cerro_87	kinModCall	modified_base	3273859	3273859	24	-	.	coverage=193;context=TGACACGGCCCATCGGTTGCAGGTCTGCACCAATCGGTCGG;IPDRatio=1.43
CP008925 Salmonella_enterica_subsp._enterica_serovar_Cerro_87	kinModCall	m6A	3273904	3273904	46	+	.	coverage=178;context=CGAGCGCAGCAGTCAACGTTATTGGTACCAATAACGGCGCG;IPDRatio=1.66;frac=0.250;fracLow=0.074;fracUp=0.343;identificationQv=21
CP008925 Salmonella_enterica_subsp._enterica_serovar_Cerro_87	kinModCall	modified_base	3273906	3273906	32	-	.	coverage=195;context=CACGCGCCGTTATTGGTACCAATAACGTTGACTGCTGCGCT;IPDRatio=1.47
CP008925 Salmonella_enterica_subsp._enterica_serovar_Cerro_87	kinModCall	modified_base	3273913	3273913	24	+	.	coverage=180;context=CAGTCAACGTTATTGGTACCAATAACGGCGCGTGCGAATTT;IPDRatio=1.37
CP008925 Salmonella_enterica_subsp._enterica_serovar_Cerro_87	kinModCall	modified_base	3273915	3273915	26	-	.	coverage=192;context=AAAAATTCGCACGCGCCGTTATTGGTACCAATAACGTTGAC;IPDRatio=1.40
CP008925 Salmonella_enterica_subsp._enterica_serovar_Cerro_87	kinModCall	m6A	3273938	3273938	41	+	.	coverage=172;context=CGGCGCGTGCGAATTTTTGCATTACATAGTTGGTTTCATTT;IPDRatio=1.69;frac=0.223;fracLow=0.128;fracUp=0.330;identificationQv=5
CP008925 Salmonella_enterica_subsp._enterica_serovar_Cerro_87	kinModCall	m4C	3273946	3273946	56	-	.	coverage=184;context=GGTACCGGAAATGAAACCAACTATGTAATGCAAAAATTCGC;IPDRatio=1.91;frac=0.533;fracLow=0.339;fracUp=0.659;identificationQv=24
CP008925 Salmonella_enterica_subsp._enterica_serovar_Cerro_87	kinModCall	modified_base	3273955	3273955	23	+	.	coverage=172;context=TGCATTACATAGTTGGTTTCATTTCCGGTACCGCGAGAGGA;IPDRatio=1.41
CP008925 Salmonella_enterica_subsp._enterica_serovar_Cerro_87	kinModCall	modified_base	3273961	3273961	21	+	.	coverage=161;context=ACATAGTTGGTTTCATTTCCGGTACCGCGAGAGGAGCCGGT;IPDRatio=1.53
CP008925 Salmonella_enterica_subsp._enterica_serovar_Cerro_87	kinModCall	modified_base	3273966	3273966	57	-	.	coverage=171;context=AGACAACCGGCTCCTCTCGCGGTACCGGAAATGAAACCAAC;IPDRatio=4.48
CP008925 Salmonella_enterica_subsp._enterica_serovar_Cerro_87	kinModCall	modified_base	3273970	3273970	23	+	.	coverage=170;context=GTTTCATTTCCGGTACCGCGAGAGGAGCCGGTTGTCTGGAT;IPDRatio=1.41
CP008925 Salmonella_enterica_subsp._enterica_serovar_Cerro_87	kinModCall	modified_base	3273981	3273981	43	+	.	coverage=166;context=GGTACCGCGAGAGGAGCCGGTTGTCTGGATTGCATCCGGAC;IPDRatio=1.71
CP008925 Salmonella_enterica_subsp._enterica_serovar_Cerro_87	kinModCall	modified_base	3274002	3274002	33	+	.	coverage=159;context=TGTCTGGATTGCATCCGGACCGTACTTCGCTTTGATGGCGC;IPDRatio=1.67
CP008925 Salmonella_enterica_subsp._enterica_serovar_Cerro_87	kinModCall	modified_base	3274003	3274003	48	+	.	coverage=150;context=GTCTGGATTGCATCCGGACCGTACTTCGCTTTGATGGCGCT;IPDRatio=1.84
CP008925 Salmonella_enterica_subsp._enterica_serovar_Cerro_87	kinModCall	modified_base	3274008	3274008	26	-	.	coverage=181;context=GTTTGAGCGCCATCAAAGCGAAGTACGGTCCGGATGCAATC;IPDRatio=1.70
CP008925 Salmonella_enterica_subsp._enterica_serovar_Cerro_87	kinModCall	modified_base	3274018	3274018	22	-	.	coverage=165;context=GTCGCTGAACGTTTGAGCGCCATCAAAGCGAAGTACGGTCC;IPDRatio=1.41
CP008925 Salmonella_enterica_subsp._enterica_serovar_Cerro_87	kinModCall	modified_base	3274022	3274022	54	+	.	coverage=158;context=CGTACTTCGCTTTGATGGCGCTCAAACGTTCAGCGACGTAA;IPDRatio=1.81
CP008925 Salmonella_enterica_subsp._enterica_serovar_Cerro_87	kinModCall	modified_base	3274046	3274046	25	-	.	coverage=185;context=TGTTTCCTGGGATGAAGCGCTTAATTACGTCGCTGAACGTT;IPDRatio=1.37
CP008925 Salmonella_enterica_subsp._enterica_serovar_Cerro_87	kinModCall	modified_base	3274062	3274062	26	+	.	coverage=160;context=ATTAAGCGCTTCATCCCAGGAAACAGATTCCAGTTTGCCGC;IPDRatio=1.45
CP008925 Salmonella_enterica_subsp._enterica_serovar_Cerro_87	kinModCall	modified_base	3274067	3274067	31	+	.	coverage=154;context=GCGCTTCATCCCAGGAAACAGATTCCAGTTTGCCGCCACGC;IPDRatio=1.60
CP008925 Salmonella_enterica_subsp._enterica_serovar_Cerro_87	kinModCall	modified_base	3274083	3274083	23	+	.	coverage=157;context=AACAGATTCCAGTTTGCCGCCACGCTGGCGACGGATCATTG;IPDRatio=1.42
CP008925 Salmonella_enterica_subsp._enterica_serovar_Cerro_87	kinModCall	modified_base	3274084	3274084	23	+	.	coverage=163;context=ACAGATTCCAGTTTGCCGCCACGCTGGCGACGGATCATTGG;IPDRatio=1.36
CP008925 Salmonella_enterica_subsp._enterica_serovar_Cerro_87	kinModCall	m6A	3274097	3274097	287	+	.	coverage=163;context=TGCCGCCACGCTGGCGACGGATCATTGGGGTTTTCAGGCGC;IPDRatio=8.32;frac=0.997;fracLow=0.964;fracUp=1.000;identificationQv=266
CP008925 Salmonella_enterica_subsp._enterica_serovar_Cerro_87	kinModCall	m6A	3274098	3274098	285	-	.	coverage=184;context=CGCGCCTGAAAACCCCAATGATCCGTCGCCAGCGTGGCGGC;IPDRatio=7.46;frac=0.989;fracLow=0.963;fracUp=1.000;identificationQv=294
CP008925 Salmonella_enterica_subsp._enterica_serovar_Cerro_87	kinModCall	modified_base	3274100	3274100	33	+	.	coverage=164;context=CGCCACGCTGGCGACGGATCATTGGGGTTTTCAGGCGCGGG;IPDRatio=1.48
CP008925 Salmonella_enterica_subsp._enterica_serovar_Cerro_87	kinModCall	modified_base	3274112	3274112	21	+	.	coverage=167;context=GACGGATCATTGGGGTTTTCAGGCGCGGGGTCAGGATCTGG;IPDRatio=1.40
CP008925 Salmonella_enterica_subsp._enterica_serovar_Cerro_87	kinModCall	modified_base	3274118	3274118	21	-	.	coverage=150;context=TGATACCCAGATCCTGACCCCGCGCCTGAAAACCCCAATGA;IPDRatio=1.40
CP008925 Salmonella_enterica_subsp._enterica_serovar_Cerro_87	kinModCall	m6A	3274127	3274127	221	+	.	coverage=169;context=TTTTCAGGCGCGGGGTCAGGATCTGGGTATCATTAATAAAA;IPDRatio=6.64;frac=0.974;fracLow=0.877;fracUp=1.000;identificationQv=214
CP008925 Salmonella_enterica_subsp._enterica_serovar_Cerro_87	kinModCall	m6A	3274128	3274128	273	-	.	coverage=176;context=ATTTTATTAATGATACCCAGATCCTGACCCCGCGCCTGAAA;IPDRatio=8.03;frac=1.000;fracLow=0.936;fracUp=1.000;identificationQv=212
CP008925 Salmonella_enterica_subsp._enterica_serovar_Cerro_87	kinModCall	modified_base	3274135	3274135	59	+	.	coverage=162;context=CGCGGGGTCAGGATCTGGGTATCATTAATAAAATCCCAGCC;IPDRatio=1.78
CP008925 Salmonella_enterica_subsp._enterica_serovar_Cerro_87	kinModCall	modified_base	3274136	3274136	28	-	.	coverage=180;context=CGGCTGGGATTTTATTAATGATACCCAGATCCTGACCCCGC;IPDRatio=1.46
CP008925 Salmonella_enterica_subsp._enterica_serovar_Cerro_87	kinModCall	modified_base	3274137	3274137	27	-	.	coverage=172;context=ACGGCTGGGATTTTATTAATGATACCCAGATCCTGACCCCG;IPDRatio=1.51
CP008925 Salmonella_enterica_subsp._enterica_serovar_Cerro_87	kinModCall	modified_base	3274140	3274140	61	-	.	coverage=186;context=ACTACGGCTGGGATTTTATTAATGATACCCAGATCCTGACC;IPDRatio=1.87
CP008925 Salmonella_enterica_subsp._enterica_serovar_Cerro_87	kinModCall	m6A	3274146	3274146	30	+	.	coverage=171;context=GATCTGGGTATCATTAATAAAATCCCAGCCGTAGTAGCCCT;IPDRatio=1.52;frac=0.321;fracLow=0.181;fracUp=0.393;identificationQv=16
CP008925 Salmonella_enterica_subsp._enterica_serovar_Cerro_87	kinModCall	modified_base	3274146	3274146	46	-	.	coverage=178;context=AGGGCTACTACGGCTGGGATTTTATTAATGATACCCAGATC;IPDRatio=1.73
CP008925 Salmonella_enterica_subsp._enterica_serovar_Cerro_87	kinModCall	modified_base	3274148	3274148	22	-	.	coverage=181;context=GAAGGGCTACTACGGCTGGGATTTTATTAATGATACCCAGA;IPDRatio=1.41
CP008925 Salmonella_enterica_subsp._enterica_serovar_Cerro_87	kinModCall	modified_base	3274149	3274149	32	-	.	coverage=144;context=TGAAGGGCTACTACGGCTGGGATTTTATTAATGATACCCAG;IPDRatio=1.63
CP008925 Salmonella_enterica_subsp._enterica_serovar_Cerro_87	kinModCall	modified_base	3274155	3274155	23	+	.	coverage=170;context=ATCATTAATAAAATCCCAGCCGTAGTAGCCCTTCAGACACA;IPDRatio=1.44
CP008925 Salmonella_enterica_subsp._enterica_serovar_Cerro_87	kinModCall	modified_base	3274160	3274160	31	-	.	coverage=183;context=TACCCTGTGTCTGAAGGGCTACTACGGCTGGGATTTTATTA;IPDRatio=1.50
CP008925 Salmonella_enterica_subsp._enterica_serovar_Cerro_87	kinModCall	modified_base	3274162	3274162	34	-	.	coverage=166;context=GGTACCCTGTGTCTGAAGGGCTACTACGGCTGGGATTTTAT;IPDRatio=1.66
CP008925 Salmonella_enterica_subsp._enterica_serovar_Cerro_87	kinModCall	modified_base	3274163	3274163	45	-	.	coverage=150;context=GGGTACCCTGTGTCTGAAGGGCTACTACGGCTGGGATTTTA;IPDRatio=1.79
CP008925 Salmonella_enterica_subsp._enterica_serovar_Cerro_87	kinModCall	modified_base	3274169	3274169	32	+	.	coverage=167;context=CCCAGCCGTAGTAGCCCTTCAGACACAGGGTACCCTGGTTG;IPDRatio=1.49
CP008925 Salmonella_enterica_subsp._enterica_serovar_Cerro_87	kinModCall	modified_base	3274181	3274181	45	-	.	coverage=157;context=GCAGGGGAAAACCAACCAGGGTACCCTGTGTCTGAAGGGCT;IPDRatio=1.77
CP008925 Salmonella_enterica_subsp._enterica_serovar_Cerro_87	kinModCall	modified_base	3274182	3274182	29	+	.	coverage=175;context=GCCCTTCAGACACAGGGTACCCTGGTTGGTTTTCCCCTGCG;IPDRatio=1.53
CP008925 Salmonella_enterica_subsp._enterica_serovar_Cerro_87	kinModCall	m6A	3274188	3274188	41	-	.	coverage=180;context=AGGCGGCGCAGGGGAAAACCAACCAGGGTACCCTGTGTCTG;IPDRatio=1.61;frac=0.128;fracLow=0.031;fracUp=0.220;identificationQv=6
CP008925 Salmonella_enterica_subsp._enterica_serovar_Cerro_87	kinModCall	modified_base	3274191	3274191	21	+	.	coverage=171;context=ACACAGGGTACCCTGGTTGGTTTTCCCCTGCGCCGCCTCAG;IPDRatio=1.37
CP008925 Salmonella_enterica_subsp._enterica_serovar_Cerro_87	kinModCall	modified_base	3274221	3274221	31	-	.	coverage=160;context=TGGTGGTCGATAACGGCAAAATCGTCCGGGCTGAGGCGGCG;IPDRatio=1.52
CP008925 Salmonella_enterica_subsp._enterica_serovar_Cerro_87	kinModCall	modified_base	3274223	3274223	25	-	.	coverage=177;context=TCTGGTGGTCGATAACGGCAAAATCGTCCGGGCTGAGGCGG;IPDRatio=1.46
CP008925 Salmonella_enterica_subsp._enterica_serovar_Cerro_87	kinModCall	modified_base	3274230	3274230	23	-	.	coverage=176;context=AAATCAATCTGGTGGTCGATAACGGCAAAATCGTCCGGGCT;IPDRatio=1.39
CP008925 Salmonella_enterica_subsp._enterica_serovar_Cerro_87	kinModCall	modified_base	3274233	3274233	30	-	.	coverage=168;context=GCAAAATCAATCTGGTGGTCGATAACGGCAAAATCGTCCGG;IPDRatio=1.53
CP008925 Salmonella_enterica_subsp._enterica_serovar_Cerro_87	kinModCall	modified_base	3274235	3274235	37	+	.	coverage=161;context=GGACGATTTTGCCGTTATCGACCACCAGATTGATTTTGCAA;IPDRatio=1.62
CP008925 Salmonella_enterica_subsp._enterica_serovar_Cerro_87	kinModCall	m4C	3274246	3274246	97	-	.	coverage=175;context=TGCGCATCAGGTTGCAAAATCAATCTGGTGGTCGATAACGG;IPDRatio=2.51;frac=0.691;fracLow=0.531;fracUp=0.848;identificationQv=62
CP008925 Salmonella_enterica_subsp._enterica_serovar_Cerro_87	kinModCall	m6A	3274249	3274249	22	-	.	coverage=172;context=TATTGCGCATCAGGTTGCAAAATCAATCTGGTGGTCGATAA;IPDRatio=1.38;frac=0.180;fracLow=0.071;fracUp=0.280;identificationQv=8
CP008925 Salmonella_enterica_subsp._enterica_serovar_Cerro_87	kinModCall	m6A	3274255	3274255	84	+	.	coverage=157;context=ACCACCAGATTGATTTTGCAACCTGATGCGCAATACGGGCA;IPDRatio=2.72;frac=0.490;fracLow=0.322;fracUp=0.621;identificationQv=53
CP008925 Salmonella_enterica_subsp._enterica_serovar_Cerro_87	kinModCall	modified_base	3274266	3274266	27	+	.	coverage=167;context=GATTTTGCAACCTGATGCGCAATACGGGCAAACCGTGACGA;IPDRatio=1.45
CP008925 Salmonella_enterica_subsp._enterica_serovar_Cerro_87	kinModCall	modified_base	3274277	3274277	35	-	.	coverage=174;context=GATGAAAAAAGTCGTCACGGTTTGCCCGTATTGCGCATCAG;IPDRatio=1.57
CP008925 Salmonella_enterica_subsp._enterica_serovar_Cerro_87	kinModCall	modified_base	3274290	3274290	28	+	.	coverage=156;context=CGGGCAAACCGTGACGACTTTTTTCATCGGTTTCGCTCCAG;IPDRatio=1.63
CP008925 Salmonella_enterica_subsp._enterica_serovar_Cerro_87	kinModCall	modified_base	3274313	3274313	21	+	.	coverage=166;context=TCATCGGTTTCGCTCCAGTTAATCAAATCGCGCATACGCGC;IPDRatio=1.35
CP008925 Salmonella_enterica_subsp._enterica_serovar_Cerro_87	kinModCall	modified_base	3274314	3274314	22	+	.	coverage=161;context=CATCGGTTTCGCTCCAGTTAATCAAATCGCGCATACGCGCT;IPDRatio=1.40
CP008925 Salmonella_enterica_subsp._enterica_serovar_Cerro_87	kinModCall	modified_base	3274314	3274314	48	-	.	coverage=174;context=AGCGCGTATGCGCGATTTGATTAACTGGAGCGAAACCGATG;IPDRatio=1.70
CP008925 Salmonella_enterica_subsp._enterica_serovar_Cerro_87	kinModCall	modified_base	3274327	3274327	21	-	.	coverage=178;context=TACTGAGGGCGACAGCGCGTATGCGCGATTTGATTAACTGG;IPDRatio=1.35
CP008925 Salmonella_enterica_subsp._enterica_serovar_Cerro_87	kinModCall	modified_base	3274328	3274328	29	+	.	coverage=166;context=CAGTTAATCAAATCGCGCATACGCGCTGTCGCCCTCAGTAT;IPDRatio=1.55
CP008925 Salmonella_enterica_subsp._enterica_serovar_Cerro_87	kinModCall	modified_base	3274341	3274341	33	+	.	coverage=149;context=CGCGCATACGCGCTGTCGCCCTCAGTATGCATGTTTTATGC;IPDRatio=1.57
CP008925 Salmonella_enterica_subsp._enterica_serovar_Cerro_87	kinModCall	modified_base	3274347	3274347	27	+	.	coverage=162;context=TACGCGCTGTCGCCCTCAGTATGCATGTTTTATGCCACTTT;IPDRatio=1.45
CP008925 Salmonella_enterica_subsp._enterica_serovar_Cerro_87	kinModCall	m6A	3274348	3274348	206	-	.	coverage=167;context=AAAAGTGGCATAAAACATGCATACTGAGGGCGACAGCGCGT;IPDRatio=4.55;frac=0.893;fracLow=0.756;fracUp=1.000;identificationQv=159
CP008925 Salmonella_enterica_subsp._enterica_serovar_Cerro_87	kinModCall	m6A	3274351	3274351	163	+	.	coverage=157;context=CGCTGTCGCCCTCAGTATGCATGTTTTATGCCACTTTTTTA;IPDRatio=4.23;frac=0.742;fracLow=0.621;fracUp=0.877;identificationQv=129
CP008925 Salmonella_enterica_subsp._enterica_serovar_Cerro_87	kinModCall	modified_base	3274352	3274352	34	-	.	coverage=165;context=CTAAAAAAGTGGCATAAAACATGCATACTGAGGGCGACAGC;IPDRatio=1.52
CP008925 Salmonella_enterica_subsp._enterica_serovar_Cerro_87	kinModCall	modified_base	3274357	3274357	35	-	.	coverage=164;context=CCATACTAAAAAAGTGGCATAAAACATGCATACTGAGGGCG;IPDRatio=1.56
CP008925 Salmonella_enterica_subsp._enterica_serovar_Cerro_87	kinModCall	modified_base	3274360	3274360	24	+	.	coverage=159;context=CCTCAGTATGCATGTTTTATGCCACTTTTTTAGTATGGGCT;IPDRatio=1.56
CP008925 Salmonella_enterica_subsp._enterica_serovar_Cerro_87	kinModCall	modified_base	3274368	3274368	52	+	.	coverage=160;context=TGCATGTTTTATGCCACTTTTTTAGTATGGGCTTTCCCTGA;IPDRatio=1.85
CP008925 Salmonella_enterica_subsp._enterica_serovar_Cerro_87	kinModCall	modified_base	3274369	3274369	33	+	.	coverage=157;context=GCATGTTTTATGCCACTTTTTTAGTATGGGCTTTCCCTGAT;IPDRatio=1.54
CP008925 Salmonella_enterica_subsp._enterica_serovar_Cerro_87	kinModCall	m4C	3274376	3274376	127	-	.	coverage=150;context=CCGTAATATCAGGGAAAGCCCATACTAAAAAAGTGGCATAA;IPDRatio=3.74;frac=1.000;fracLow=0.985;fracUp=1.000;identificationQv=62
CP008925 Salmonella_enterica_subsp._enterica_serovar_Cerro_87	kinModCall	modified_base	3274379	3274379	34	+	.	coverage=157;context=TGCCACTTTTTTAGTATGGGCTTTCCCTGATATTACGGGCG;IPDRatio=1.54
CP008925 Salmonella_enterica_subsp._enterica_serovar_Cerro_87	kinModCall	modified_base	3274379	3274379	25	-	.	coverage=154;context=CGCCCGTAATATCAGGGAAAGCCCATACTAAAAAAGTGGCA;IPDRatio=1.48
CP008925 Salmonella_enterica_subsp._enterica_serovar_Cerro_87	kinModCall	modified_base	3274380	3274380	55	+	.	coverage=160;context=GCCACTTTTTTAGTATGGGCTTTCCCTGATATTACGGGCGA;IPDRatio=1.95
CP008925 Salmonella_enterica_subsp._enterica_serovar_Cerro_87	kinModCall	modified_base	3274380	3274380	22	-	.	coverage=154;context=TCGCCCGTAATATCAGGGAAAGCCCATACTAAAAAAGTGGC;IPDRatio=1.50
CP008925 Salmonella_enterica_subsp._enterica_serovar_Cerro_87	kinModCall	modified_base	3274388	3274388	31	+	.	coverage=159;context=TTTAGTATGGGCTTTCCCTGATATTACGGGCGAATTTTGCT;IPDRatio=1.53
CP008925 Salmonella_enterica_subsp._enterica_serovar_Cerro_87	kinModCall	modified_base	3274389	3274389	23	+	.	coverage=160;context=TTAGTATGGGCTTTCCCTGATATTACGGGCGAATTTTGCTC;IPDRatio=1.45
CP008925 Salmonella_enterica_subsp._enterica_serovar_Cerro_87	kinModCall	modified_base	3274390	3274390	29	+	.	coverage=157;context=TAGTATGGGCTTTCCCTGATATTACGGGCGAATTTTGCTCA;IPDRatio=1.49
CP008925 Salmonella_enterica_subsp._enterica_serovar_Cerro_87	kinModCall	modified_base	3274391	3274391	23	-	.	coverage=157;context=TTGAGCAAAATTCGCCCGTAATATCAGGGAAAGCCCATACT;IPDRatio=1.39
CP008925 Salmonella_enterica_subsp._enterica_serovar_Cerro_87	kinModCall	modified_base	3274392	3274392	21	-	.	coverage=160;context=TTTGAGCAAAATTCGCCCGTAATATCAGGGAAAGCCCATAC;IPDRatio=1.35
CP008925 Salmonella_enterica_subsp._enterica_serovar_Cerro_87	kinModCall	modified_base	3274395	3274395	24	-	.	coverage=151;context=GGTTTTGAGCAAAATTCGCCCGTAATATCAGGGAAAGCCCA;IPDRatio=1.51
CP008925 Salmonella_enterica_subsp._enterica_serovar_Cerro_87	kinModCall	modified_base	3274401	3274401	24	-	.	coverage=155;context=CGTCAGGGTTTTGAGCAAAATTCGCCCGTAATATCAGGGAA;IPDRatio=1.42
CP008925 Salmonella_enterica_subsp._enterica_serovar_Cerro_87	kinModCall	modified_base	3274411	3274411	21	+	.	coverage=160;context=TTACGGGCGAATTTTGCTCAAAACCCTGACGAAAAACAGGC;IPDRatio=1.37
CP008925 Salmonella_enterica_subsp._enterica_serovar_Cerro_87	kinModCall	modified_base	3274428	3274428	25	+	.	coverage=159;context=TCAAAACCCTGACGAAAAACAGGCTATCGTCAGTTTTGACG;IPDRatio=1.50
CP008925 Salmonella_enterica_subsp._enterica_serovar_Cerro_87	kinModCall	modified_base	3274434	3274434	23	-	.	coverage=155;context=TCGACACGTCAAAACTGACGATAGCCTGTTTTTCGTCAGGG;IPDRatio=1.40
CP008925 Salmonella_enterica_subsp._enterica_serovar_Cerro_87	kinModCall	modified_base	3274438	3274438	23	-	.	coverage=155;context=TCTTTCGACACGTCAAAACTGACGATAGCCTGTTTTTCGTC;IPDRatio=1.41
CP008925 Salmonella_enterica_subsp._enterica_serovar_Cerro_87	kinModCall	modified_base	3274449	3274449	21	-	.	coverage=159;context=ATGCGGCATTTTCTTTCGACACGTCAAAACTGACGATAGCC;IPDRatio=1.36
CP008925 Salmonella_enterica_subsp._enterica_serovar_Cerro_87	kinModCall	modified_base	3274468	3274468	25	+	.	coverage=160;context=GTGTCGAAAGAAAATGCCGCATGACATTTATTATGGGGAGA;IPDRatio=1.38
CP008925 Salmonella_enterica_subsp._enterica_serovar_Cerro_87	kinModCall	modified_base	3274471	3274471	26	+	.	coverage=158;context=TCGAAAGAAAATGCCGCATGACATTTATTATGGGGAGAAAG;IPDRatio=1.47
CP008925 Salmonella_enterica_subsp._enterica_serovar_Cerro_87	kinModCall	modified_base	3274472	3274472	22	+	.	coverage=160;context=CGAAAGAAAATGCCGCATGACATTTATTATGGGGAGAAAGG;IPDRatio=1.37
CP008925 Salmonella_enterica_subsp._enterica_serovar_Cerro_87	kinModCall	modified_base	3274474	3274474	54	+	.	coverage=157;context=AAAGAAAATGCCGCATGACATTTATTATGGGGAGAAAGGCT;IPDRatio=1.93
CP008925 Salmonella_enterica_subsp._enterica_serovar_Cerro_87	kinModCall	modified_base	3274474	3274474	24	-	.	coverage=150;context=AGCCTTTCTCCCCATAATAAATGTCATGCGGCATTTTCTTT;IPDRatio=1.42
CP008925 Salmonella_enterica_subsp._enterica_serovar_Cerro_87	kinModCall	modified_base	3274475	3274475	42	+	.	coverage=160;context=AAGAAAATGCCGCATGACATTTATTATGGGGAGAAAGGCTG;IPDRatio=1.72
CP008925 Salmonella_enterica_subsp._enterica_serovar_Cerro_87	kinModCall	modified_base	3274476	3274476	22	+	.	coverage=152;context=AGAAAATGCCGCATGACATTTATTATGGGGAGAAAGGCTGA;IPDRatio=1.40
CP008925 Salmonella_enterica_subsp._enterica_serovar_Cerro_87	kinModCall	m6A	3274479	3274479	49	-	.	coverage=159;context=CACTCAGCCTTTCTCCCCATAATAAATGTCATGCGGCATTT;IPDRatio=1.75;frac=0.226;fracLow=0.115;fracUp=0.333;identificationQv=25
CP008925 Salmonella_enterica_subsp._enterica_serovar_Cerro_87	kinModCall	modified_base	3274480	3274480	32	+	.	coverage=164;context=AATGCCGCATGACATTTATTATGGGGAGAAAGGCTGAGTGC;IPDRatio=1.61
CP008925 Salmonella_enterica_subsp._enterica_serovar_Cerro_87	kinModCall	m4C	3274482	3274482	85	-	.	coverage=139;context=CTGCACTCAGCCTTTCTCCCCATAATAAATGTCATGCGGCA;IPDRatio=2.57;frac=1.000;fracLow=0.947;fracUp=1.000;identificationQv=74
CP008925 Salmonella_enterica_subsp._enterica_serovar_Cerro_87	kinModCall	m4C	3274485	3274485	21	-	.	coverage=164;context=GGCCTGCACTCAGCCTTTCTCCCCATAATAAATGTCATGCG;IPDRatio=1.42;frac=0.633;fracLow=0.447;fracUp=0.809;identificationQv=26
CP008925 Salmonella_enterica_subsp._enterica_serovar_Cerro_87	kinModCall	m4C	3274511	3274511	27	-	.	coverage=161;context=TGCCGGATGGCGGCTCCGCCCTATCTGGCCTGCACTCAGCC;IPDRatio=1.51;frac=0.429;fracLow=0.229;fracUp=0.610;identificationQv=12
CP008925 Salmonella_enterica_subsp._enterica_serovar_Cerro_87	kinModCall	modified_base	3274530	3274530	22	-	.	coverage=162;context=CACTTCAGGCAGAGTCGATTGCCGGATGGCGGCTCCGCCCT;IPDRatio=1.42
CP008925 Salmonella_enterica_subsp._enterica_serovar_Cerro_87	kinModCall	m6A	3274538	3274538	226	-	.	coverage=165;context=AAAACCCCCACTTCAGGCAGAGTCGATTGCCGGATGGCGGC;IPDRatio=6.81;frac=0.981;fracLow=0.881;fracUp=1.000;identificationQv=223
CP008925 Salmonella_enterica_subsp._enterica_serovar_Cerro_87	kinModCall	modified_base	3274554	3274554	35	+	.	coverage=139;context=CGACTCTGCCTGAAGTGGGGGTTTTTAATAAATTATCCGGA;IPDRatio=1.77
CP008925 Salmonella_enterica_subsp._enterica_serovar_Cerro_87	kinModCall	modified_base	3274557	3274557	26	+	.	coverage=170;context=CTCTGCCTGAAGTGGGGGTTTTTAATAAATTATCCGGATGG;IPDRatio=1.48
CP008925 Salmonella_enterica_subsp._enterica_serovar_Cerro_87	kinModCall	modified_base	3274560	3274560	41	+	.	coverage=175;context=TGCCTGAAGTGGGGGTTTTTAATAAATTATCCGGATGGATA;IPDRatio=1.68
CP008925 Salmonella_enterica_subsp._enterica_serovar_Cerro_87	kinModCall	modified_base	3274565	3274565	30	+	.	coverage=168;context=GAAGTGGGGGTTTTTAATAAATTATCCGGATGGATAGACTC;IPDRatio=1.50
CP008925 Salmonella_enterica_subsp._enterica_serovar_Cerro_87	kinModCall	modified_base	3274567	3274567	24	-	.	coverage=167;context=TTGAGTCTATCCATCCGGATAATTTATTAAAAACCCCCACT;IPDRatio=1.44
CP008925 Salmonella_enterica_subsp._enterica_serovar_Cerro_87	kinModCall	modified_base	3274568	3274568	52	-	.	coverage=158;context=CTTGAGTCTATCCATCCGGATAATTTATTAAAAACCCCCAC;IPDRatio=1.91
CP008925 Salmonella_enterica_subsp._enterica_serovar_Cerro_87	kinModCall	modified_base	3274569	3274569	43	-	.	coverage=158;context=CCTTGAGTCTATCCATCCGGATAATTTATTAAAAACCCCCA;IPDRatio=1.68
CP008925 Salmonella_enterica_subsp._enterica_serovar_Cerro_87	kinModCall	m6A	3274592	3274592	48	+	.	coverage=177;context=GGATGGATAGACTCAAGGCCAGGGAACGCGTTGAGACTAAC;IPDRatio=1.87;frac=0.400;fracLow=0.268;fracUp=0.512;identificationQv=5
CP008925 Salmonella_enterica_subsp._enterica_serovar_Cerro_87	kinModCall	modified_base	3274615	3274615	39	+	.	coverage=169;context=GAACGCGTTGAGACTAACGCCAGGATAGAACGGGCCGCGGC;IPDRatio=1.70
CP008925 Salmonella_enterica_subsp._enterica_serovar_Cerro_87	kinModCall	m4C	3274626	3274626	59	-	.	coverage=144;context=TGGCACTGCCTGCCGCGGCCCGTTCTATCCTGGCGTTAGTC;IPDRatio=2.02;frac=0.804;fracLow=0.566;fracUp=1.000;identificationQv=28
CP008925 Salmonella_enterica_subsp._enterica_serovar_Cerro_87	kinModCall	m6A	3274642	3274642	37	-	.	coverage=161;context=AAGCCGGGCCGCGGTATGGCACTGCCTGCCGCGGCCCGTTC;IPDRatio=1.64;frac=0.187;fracLow=0.086;fracUp=0.290;identificationQv=4
CP008925 Salmonella_enterica_subsp._enterica_serovar_Cerro_87	kinModCall	modified_base	3274648	3274648	29	+	.	coverage=166;context=GCCGCGGCAGGCAGTGCCATACCGCGGCCCGGCTTCAGAGG;IPDRatio=1.52
CP008925 Salmonella_enterica_subsp._enterica_serovar_Cerro_87	kinModCall	m6A	3274666	3274666	282	+	.	coverage=164;context=ATACCGCGGCCCGGCTTCAGAGGAGGCTGAAAAGGATTATC;IPDRatio=9.51;frac=1.000;fracLow=1.000;fracUp=1.000;identificationQv=239
CP008925 Salmonella_enterica_subsp._enterica_serovar_Cerro_87	kinModCall	modified_base	3274686	3274686	23	-	.	coverage=156;context=ATTGCTGCTATTTTTGCCGCGATAATCCTTTTCAGCCTCCT;IPDRatio=1.42
CP008925 Salmonella_enterica_subsp._enterica_serovar_Cerro_87	kinModCall	modified_base	3274705	3274705	36	+	.	coverage=168;context=TCGCGGCAAAAATAGCAGCAATAACGAGATATTTCAGCGCG;IPDRatio=1.60
CP008925 Salmonella_enterica_subsp._enterica_serovar_Cerro_87	kinModCall	m6A	3274716	3274716	102	-	.	coverage=160;context=ACTCTCTATTACGCGCTGAAATATCTCGTTATTGCTGCTAT;IPDRatio=3.28;frac=0.652;fracLow=0.502;fracUp=0.780;identificationQv=46
CP008925 Salmonella_enterica_subsp._enterica_serovar_Cerro_87	kinModCall	modified_base	3274724	3274724	32	+	.	coverage=157;context=AATAACGAGATATTTCAGCGCGTAATAGAGAGTGCGGTTTT;IPDRatio=1.61
CP008925 Salmonella_enterica_subsp._enterica_serovar_Cerro_87	kinModCall	modified_base	3274728	3274728	47	+	.	coverage=160;context=ACGAGATATTTCAGCGCGTAATAGAGAGTGCGGTTTTTCTT;IPDRatio=1.78
CP008925 Salmonella_enterica_subsp._enterica_serovar_Cerro_87	kinModCall	modified_base	3274729	3274729	21	-	.	coverage=158;context=AAAGAAAAACCGCACTCTCTATTACGCGCTGAAATATCTCG;IPDRatio=1.32
CP008925 Salmonella_enterica_subsp._enterica_serovar_Cerro_87	kinModCall	modified_base	3274737	3274737	38	-	.	coverage=160;context=CGGCTGAAAAAGAAAAACCGCACTCTCTATTACGCGCTGAA;IPDRatio=1.64
CP008925 Salmonella_enterica_subsp._enterica_serovar_Cerro_87	kinModCall	modified_base	3274739	3274739	46	-	.	coverage=155;context=AACGGCTGAAAAAGAAAAACCGCACTCTCTATTACGCGCTG;IPDRatio=1.82
CP008925 Salmonella_enterica_subsp._enterica_serovar_Cerro_87	kinModCall	modified_base	3274741	3274741	28	-	.	coverage=156;context=GCAACGGCTGAAAAAGAAAAACCGCACTCTCTATTACGCGC;IPDRatio=1.47
CP008925 Salmonella_enterica_subsp._enterica_serovar_Cerro_87	kinModCall	modified_base	3274745	3274745	26	-	.	coverage=162;context=CCGGGCAACGGCTGAAAAAGAAAAACCGCACTCTCTATTAC;IPDRatio=1.44
CP008925 Salmonella_enterica_subsp._enterica_serovar_Cerro_87	kinModCall	modified_base	3274770	3274770	27	-	.	coverage=167;context=AAATACGTTCACGCAGCACGCGATGCCGGGCAACGGCTGAA;IPDRatio=1.51
CP008925 Salmonella_enterica_subsp._enterica_serovar_Cerro_87	kinModCall	modified_base	3274773	3274773	26	-	.	coverage=166;context=TTTAAATACGTTCACGCAGCACGCGATGCCGGGCAACGGCT;IPDRatio=1.47
CP008925 Salmonella_enterica_subsp._enterica_serovar_Cerro_87	kinModCall	modified_base	3274785	3274785	26	+	.	coverage=158;context=GCATCGCGTGCTGCGTGAACGTATTTAAAGATGCGATTAAT;IPDRatio=1.48
CP008925 Salmonella_enterica_subsp._enterica_serovar_Cerro_87	kinModCall	modified_base	3274787	3274787	37	+	.	coverage=162;context=ATCGCGTGCTGCGTGAACGTATTTAAAGATGCGATTAATCG;IPDRatio=1.59
CP008925 Salmonella_enterica_subsp._enterica_serovar_Cerro_87	kinModCall	modified_base	3274792	3274792	34	-	.	coverage=168;context=CGGTGCGATTAATCGCATCTTTAAATACGTTCACGCAGCAC;IPDRatio=1.64
CP008925 Salmonella_enterica_subsp._enterica_serovar_Cerro_87	kinModCall	modified_base	3274800	3274800	40	+	.	coverage=167;context=TGAACGTATTTAAAGATGCGATTAATCGCACCGGTGCGATC;IPDRatio=1.59
CP008925 Salmonella_enterica_subsp._enterica_serovar_Cerro_87	kinModCall	modified_base	3274801	3274801	21	-	.	coverage=158;context=CGATCGCACCGGTGCGATTAATCGCATCTTTAAATACGTTC;IPDRatio=1.33
CP008925 Salmonella_enterica_subsp._enterica_serovar_Cerro_87	kinModCall	m6A	3274805	3274805	39	-	.	coverage=164;context=AGAACGATCGCACCGGTGCGATTAATCGCATCTTTAAATAC;IPDRatio=1.63;frac=0.193;fracLow=0.077;fracUp=0.300;identificationQv=22
CP008925 Salmonella_enterica_subsp._enterica_serovar_Cerro_87	kinModCall	m6A	3274818	3274818	241	+	.	coverage=166;context=CGATTAATCGCACCGGTGCGATCGTTCTCGTCGTTTGGCGA;IPDRatio=5.97;frac=0.979;fracLow=0.952;fracUp=0.987;identificationQv=238
CP008925 Salmonella_enterica_subsp._enterica_serovar_Cerro_87	kinModCall	m6A	3274819	3274819	260	-	.	coverage=167;context=TTCGCCAAACGACGAGAACGATCGCACCGGTGCGATTAATC;IPDRatio=7.76;frac=1.000;fracLow=0.961;fracUp=1.000;identificationQv=275
CP008925 Salmonella_enterica_subsp._enterica_serovar_Cerro_87	kinModCall	m4C	3274820	3274820	20	+	.	coverage=161;context=ATTAATCGCACCGGTGCGATCGTTCTCGTCGTTTGGCGAAC;IPDRatio=1.38;frac=0.429;fracLow=0.233;fracUp=0.607;identificationQv=5
CP008925 Salmonella_enterica_subsp._enterica_serovar_Cerro_87	kinModCall	m6A	3274823	3274823	216	-	.	coverage=165;context=CCAGTTCGCCAAACGACGAGAACGATCGCACCGGTGCGATT;IPDRatio=10.08;frac=1.000;fracLow=0.960;fracUp=1.000;identificationQv=135
CP008925 Salmonella_enterica_subsp._enterica_serovar_Cerro_87	kinModCall	modified_base	3274824	3274824	39	-	.	coverage=160;context=GCCAGTTCGCCAAACGACGAGAACGATCGCACCGGTGCGAT;IPDRatio=2.31
CP008925 Salmonella_enterica_subsp._enterica_serovar_Cerro_87	kinModCall	m4C	3274827	3274827	69	-	.	coverage=172;context=GCCGCCAGTTCGCCAAACGACGAGAACGATCGCACCGGTGC;IPDRatio=2.52;frac=1.000;fracLow=0.958;fracUp=1.000;identificationQv=84
CP008925 Salmonella_enterica_subsp._enterica_serovar_Cerro_87	kinModCall	modified_base	3274865	3274865	34	+	.	coverage=157;context=GGCGGACATCAACGATGCGCCGACCCAGTGGTTTACGCTCT;IPDRatio=1.58
CP008925 Salmonella_enterica_subsp._enterica_serovar_Cerro_87	kinModCall	modified_base	3274871	3274871	24	+	.	coverage=167;context=CATCAACGATGCGCCGACCCAGTGGTTTACGCTCTGCGCCC;IPDRatio=1.45
CP008925 Salmonella_enterica_subsp._enterica_serovar_Cerro_87	kinModCall	modified_base	3274876	3274876	31	-	.	coverage=168;context=GCGCTGGGCGCAGAGCGTAAACCACTGGGTCGGCGCATCGT;IPDRatio=1.53
CP008925 Salmonella_enterica_subsp._enterica_serovar_Cerro_87	kinModCall	m6A	3274883	3274883	292	-	.	coverage=176;context=TGAAATGGCGCTGGGCGCAGAGCGTAAACCACTGGGTCGGC;IPDRatio=11.48;frac=1.000;fracLow=0.941;fracUp=1.000;identificationQv=304
CP008925 Salmonella_enterica_subsp._enterica_serovar_Cerro_87	kinModCall	modified_base	3274897	3274897	24	+	.	coverage=164;context=TTACGCTCTGCGCCCAGCGCCATTTCATTGGACGCTCAATA;IPDRatio=1.42
CP008925 Salmonella_enterica_subsp._enterica_serovar_Cerro_87	kinModCall	modified_base	3274905	3274905	24	-	.	coverage=176;context=TTTTGCGATATTGAGCGTCCAATGAAATGGCGCTGGGCGCA;IPDRatio=1.42
CP008925 Salmonella_enterica_subsp._enterica_serovar_Cerro_87	kinModCall	m4C	3274911	3274911	54	+	.	coverage=159;context=CAGCGCCATTTCATTGGACGCTCAATATCGCAAAAGAGGAT;IPDRatio=1.94;frac=0.347;fracLow=0.218;fracUp=0.501;identificationQv=29
CP008925 Salmonella_enterica_subsp._enterica_serovar_Cerro_87	kinModCall	modified_base	3274913	3274913	36	+	.	coverage=166;context=GCGCCATTTCATTGGACGCTCAATATCGCAAAAGAGGATAA;IPDRatio=1.64
CP008925 Salmonella_enterica_subsp._enterica_serovar_Cerro_87	kinModCall	modified_base	3274914	3274914	22	+	.	coverage=167;context=CGCCATTTCATTGGACGCTCAATATCGCAAAAGAGGATAAT;IPDRatio=1.35
CP008925 Salmonella_enterica_subsp._enterica_serovar_Cerro_87	kinModCall	modified_base	3274918	3274918	25	-	.	coverage=169;context=GCGTATTATCCTCTTTTGCGATATTGAGCGTCCAATGAAAT;IPDRatio=1.43
CP008925 Salmonella_enterica_subsp._enterica_serovar_Cerro_87	kinModCall	m6A	3274930	3274930	52	+	.	coverage=164;context=GCTCAATATCGCAAAAGAGGATAATACGCGTCTGCTCAGTT;IPDRatio=1.72;frac=0.394;fracLow=0.201;fracUp=0.580;identificationQv=18
CP008925 Salmonella_enterica_subsp._enterica_serovar_Cerro_87	kinModCall	modified_base	3274932	3274932	25	+	.	coverage=168;context=TCAATATCGCAAAAGAGGATAATACGCGTCTGCTCAGTTTT;IPDRatio=1.44
CP008925 Salmonella_enterica_subsp._enterica_serovar_Cerro_87	kinModCall	modified_base	3274933	3274933	21	-	.	coverage=169;context=TAAAACTGAGCAGACGCGTATTATCCTCTTTTGCGATATTG;IPDRatio=1.41
CP008925 Salmonella_enterica_subsp._enterica_serovar_Cerro_87	kinModCall	modified_base	3274936	3274936	37	-	.	coverage=158;context=AAATAAAACTGAGCAGACGCGTATTATCCTCTTTTGCGATA;IPDRatio=1.64
CP008925 Salmonella_enterica_subsp._enterica_serovar_Cerro_87	kinModCall	m4C	3274937	3274937	58	-	.	coverage=166;context=AAAATAAAACTGAGCAGACGCGTATTATCCTCTTTTGCGAT;IPDRatio=1.92;frac=0.559;fracLow=0.376;fracUp=0.721;identificationQv=28
CP008925 Salmonella_enterica_subsp._enterica_serovar_Cerro_87	kinModCall	m6A	3274973	3274973	50	+	.	coverage=164;context=ATTTTCCGCCCAATGAACGTAGGTTTCGTCGAAGATGACGG;IPDRatio=1.90;frac=0.309;fracLow=0.187;fracUp=0.420;identificationQv=15
CP008925 Salmonella_enterica_subsp._enterica_serovar_Cerro_87	kinModCall	modified_base	3274977	3274977	21	-	.	coverage=172;context=GAAGCCGTCATCTTCGACGAAACCTACGTTCATTGGGCGGA;IPDRatio=1.36
CP008925 Salmonella_enterica_subsp._enterica_serovar_Cerro_87	kinModCall	modified_base	3274978	3274978	21	-	.	coverage=165;context=CGAAGCCGTCATCTTCGACGAAACCTACGTTCATTGGGCGG;IPDRatio=1.38
CP008925 Salmonella_enterica_subsp._enterica_serovar_Cerro_87	kinModCall	m6A	3275025	3275025	271	+	.	coverage=189;context=CGCCAGCTATGGCGCTGTCGATCAACTTCAATAAAACAGCG;IPDRatio=6.50;frac=1.000;fracLow=1.000;fracUp=1.000;identificationQv=293
CP008925 Salmonella_enterica_subsp._enterica_serovar_Cerro_87	kinModCall	m6A	3275026	3275026	323	-	.	coverage=190;context=CCGCTGTTTTATTGAAGTTGATCGACAGCGCCATAGCTGGC;IPDRatio=6.52;frac=1.000;fracLow=0.989;fracUp=1.000;identificationQv=347
CP008925 Salmonella_enterica_subsp._enterica_serovar_Cerro_87	kinModCall	modified_base	3275031	3275031	45	+	.	coverage=190;context=CTATGGCGCTGTCGATCAACTTCAATAAAACAGCGGTCGTC;IPDRatio=1.67
CP008925 Salmonella_enterica_subsp._enterica_serovar_Cerro_87	kinModCall	modified_base	3275034	3275034	28	+	.	coverage=190;context=TGGCGCTGTCGATCAACTTCAATAAAACAGCGGTCGTCATT;IPDRatio=1.39
CP008925 Salmonella_enterica_subsp._enterica_serovar_Cerro_87	kinModCall	modified_base	3275042	3275042	33	+	.	coverage=189;context=TCGATCAACTTCAATAAAACAGCGGTCGTCATTCGGTGTGC;IPDRatio=1.49
CP008925 Salmonella_enterica_subsp._enterica_serovar_Cerro_87	kinModCall	modified_base	3275042	3275042	26	-	.	coverage=191;context=GCACACCGAATGACGACCGCTGTTTTATTGAAGTTGATCGA;IPDRatio=1.41
CP008925 Salmonella_enterica_subsp._enterica_serovar_Cerro_87	kinModCall	modified_base	3275051	3275051	23	-	.	coverage=192;context=TTGGATTAAGCACACCGAATGACGACCGCTGTTTTATTGAA;IPDRatio=1.42
CP008925 Salmonella_enterica_subsp._enterica_serovar_Cerro_87	kinModCall	m4C	3275055	3275055	30	+	.	coverage=191;context=ATAAAACAGCGGTCGTCATTCGGTGTGCTTAATCCAAGATG;IPDRatio=1.49;frac=0.554;fracLow=0.307;fracUp=0.771;identificationQv=13
CP008925 Salmonella_enterica_subsp._enterica_serovar_Cerro_87	kinModCall	modified_base	3275064	3275064	22	+	.	coverage=182;context=CGGTCGTCATTCGGTGTGCTTAATCCAAGATGGTAACGTAC;IPDRatio=1.39
CP008925 Salmonella_enterica_subsp._enterica_serovar_Cerro_87	kinModCall	modified_base	3275072	3275072	33	+	.	coverage=185;context=ATTCGGTGTGCTTAATCCAAGATGGTAACGTACTGAACCGG;IPDRatio=1.55
CP008925 Salmonella_enterica_subsp._enterica_serovar_Cerro_87	kinModCall	modified_base	3275079	3275079	73	-	.	coverage=187;context=CCCTATGCCGGTTCAGTACGTTACCATCTTGGATTAAGCAC;IPDRatio=2.11
CP008925 Salmonella_enterica_subsp._enterica_serovar_Cerro_87	kinModCall	modified_base	3275090	3275090	28	+	.	coverage=179;context=AAGATGGTAACGTACTGAACCGGCATAGGGGTCGCGATGTT;IPDRatio=1.52
CP008925 Salmonella_enterica_subsp._enterica_serovar_Cerro_87	kinModCall	modified_base	3275091	3275091	33	-	.	coverage=180;context=AAACATCGCGACCCCTATGCCGGTTCAGTACGTTACCATCT;IPDRatio=1.62
CP008925 Salmonella_enterica_subsp._enterica_serovar_Cerro_87	kinModCall	modified_base	3275093	3275093	23	+	.	coverage=192;context=ATGGTAACGTACTGAACCGGCATAGGGGTCGCGATGTTTTC;IPDRatio=1.38
CP008925 Salmonella_enterica_subsp._enterica_serovar_Cerro_87	kinModCall	m6A	3275101	3275101	80	-	.	coverage=194;context=CTATCTGGGAAAACATCGCGACCCCTATGCCGGTTCAGTAC;IPDRatio=2.23;frac=0.377;fracLow=0.273;fracUp=0.491;identificationQv=38
CP008925 Salmonella_enterica_subsp._enterica_serovar_Cerro_87	kinModCall	m4C	3275121	3275121	49	-	.	coverage=179;context=GCCGAGTTGCCTCCCGGGGCCTATCTGGGAAAACATCGCGA;IPDRatio=1.82;frac=0.546;fracLow=0.368;fracUp=0.697;identificationQv=31
CP008925 Salmonella_enterica_subsp._enterica_serovar_Cerro_87	kinModCall	modified_base	3275133	3275133	24	-	.	coverage=188;context=GCGGCGATGTTCGCCGAGTTGCCTCCCGGGGCCTATCTGGG;IPDRatio=1.45
CP008925 Salmonella_enterica_subsp._enterica_serovar_Cerro_87	kinModCall	modified_base	3275154	3275154	68	+	.	coverage=199;context=AACTCGGCGAACATCGCCGCTTTAATAGAGGGGATGCTGTT;IPDRatio=2.01
CP008925 Salmonella_enterica_subsp._enterica_serovar_Cerro_87	kinModCall	modified_base	3275160	3275160	29	+	.	coverage=199;context=GCGAACATCGCCGCTTTAATAGAGGGGATGCTGTTGACCAG;IPDRatio=1.49
CP008925 Salmonella_enterica_subsp._enterica_serovar_Cerro_87	kinModCall	modified_base	3275162	3275162	65	+	.	coverage=200;context=GAACATCGCCGCTTTAATAGAGGGGATGCTGTTGACCAGCT;IPDRatio=1.95
CP008925 Salmonella_enterica_subsp._enterica_serovar_Cerro_87	kinModCall	modified_base	3275165	3275165	44	-	.	coverage=193;context=CAAAGCTGGTCAACAGCATCCCCTCTATTAAAGCGGCGATG;IPDRatio=1.76
CP008925 Salmonella_enterica_subsp._enterica_serovar_Cerro_87	kinModCall	modified_base	3275168	3275168	28	-	.	coverage=191;context=CGACAAAGCTGGTCAACAGCATCCCCTCTATTAAAGCGGCG;IPDRatio=1.47
CP008925 Salmonella_enterica_subsp._enterica_serovar_Cerro_87	kinModCall	modified_base	3275190	3275190	21	-	.	coverage=196;context=GCGGAAACGTTATGCCCGATAACGACAAAGCTGGTCAACAG;IPDRatio=1.36
CP008925 Salmonella_enterica_subsp._enterica_serovar_Cerro_87	kinModCall	modified_base	3275194	3275194	24	+	.	coverage=194;context=TGACCAGCTTTGTCGTTATCGGGCATAACGTTTCCGCCGAC;IPDRatio=1.43
CP008925 Salmonella_enterica_subsp._enterica_serovar_Cerro_87	kinModCall	modified_base	3275200	3275200	35	+	.	coverage=203;context=GCTTTGTCGTTATCGGGCATAACGTTTCCGCCGACGGGTGG;IPDRatio=1.58
CP008925 Salmonella_enterica_subsp._enterica_serovar_Cerro_87	kinModCall	modified_base	3275200	3275200	61	-	.	coverage=192;context=CCACCCGTCGGCGGAAACGTTATGCCCGATAACGACAAAGC;IPDRatio=1.98
CP008925 Salmonella_enterica_subsp._enterica_serovar_Cerro_87	kinModCall	modified_base	3275201	3275201	22	+	.	coverage=188;context=CTTTGTCGTTATCGGGCATAACGTTTCCGCCGACGGGTGGG;IPDRatio=1.37
CP008925 Salmonella_enterica_subsp._enterica_serovar_Cerro_87	kinModCall	modified_base	3275209	3275209	32	-	.	coverage=197;context=TTCCGATGCCCACCCGTCGGCGGAAACGTTATGCCCGATAA;IPDRatio=1.57
CP008925 Salmonella_enterica_subsp._enterica_serovar_Cerro_87	kinModCall	m6A	3275213	3275213	44	+	.	coverage=193;context=CGGGCATAACGTTTCCGCCGACGGGTGGGCATCGGAATACC;IPDRatio=1.77;frac=0.270;fracLow=0.166;fracUp=0.359;identificationQv=16
CP008925 Salmonella_enterica_subsp._enterica_serovar_Cerro_87	kinModCall	modified_base	3275221	3275221	33	-	.	coverage=196;context=CCTTAAATGGTATTCCGATGCCCACCCGTCGGCGGAAACGT;IPDRatio=1.57
CP008925 Salmonella_enterica_subsp._enterica_serovar_Cerro_87	kinModCall	m6A	3275228	3275228	51	+	.	coverage=196;context=CGCCGACGGGTGGGCATCGGAATACCATTTAAGGTAAAACC;IPDRatio=1.72;frac=0.402;fracLow=0.241;fracUp=0.562;identificationQv=4
CP008925 Salmonella_enterica_subsp._enterica_serovar_Cerro_87	kinModCall	m6A	3275229	3275229	66	+	.	coverage=187;context=GCCGACGGGTGGGCATCGGAATACCATTTAAGGTAAAACCG;IPDRatio=1.90;frac=0.359;fracLow=0.153;fracUp=0.476;identificationQv=34
CP008925 Salmonella_enterica_subsp._enterica_serovar_Cerro_87	kinModCall	m6A	3275236	3275236	63	-	.	coverage=192;context=CTGGAAACGGTTTTACCTTAAATGGTATTCCGATGCCCACC;IPDRatio=1.95;frac=0.331;fracLow=0.221;fracUp=0.456;identificationQv=12
CP008925 Salmonella_enterica_subsp._enterica_serovar_Cerro_87	kinModCall	m4C	3275240	3275240	44	-	.	coverage=184;context=GCGGCTGGAAACGGTTTTACCTTAAATGGTATTCCGATGCC;IPDRatio=1.67;frac=0.355;fracLow=0.231;fracUp=0.498;identificationQv=4
CP008925 Salmonella_enterica_subsp._enterica_serovar_Cerro_87	kinModCall	modified_base	3275243	3275243	21	+	.	coverage=193;context=ATCGGAATACCATTTAAGGTAAAACCGTTTCCAGCCGCGCT;IPDRatio=1.35
CP008925 Salmonella_enterica_subsp._enterica_serovar_Cerro_87	kinModCall	m6A	3275297	3275297	23	+	.	coverage=203;context=GAATCCGGCGTCGTTATTGGACTGCGCGGCTTTTATGTGAT;IPDRatio=1.51;frac=0.381;fracLow=0.226;fracUp=0.479;identificationQv=15
CP008925 Salmonella_enterica_subsp._enterica_serovar_Cerro_87	kinModCall	m4C	3275300	3275300	51	-	.	coverage=200;context=AGCATCACATAAAAGCCGCGCAGTCCAATAACGACGCCGGA;IPDRatio=1.77;frac=0.694;fracLow=0.497;fracUp=0.872;identificationQv=12
CP008925 Salmonella_enterica_subsp._enterica_serovar_Cerro_87	kinModCall	modified_base	3275306	3275306	44	+	.	coverage=201;context=GTCGTTATTGGACTGCGCGGCTTTTATGTGATGCTGAAGCC;IPDRatio=1.64
CP008925 Salmonella_enterica_subsp._enterica_serovar_Cerro_87	kinModCall	modified_base	3275344	3275344	39	+	.	coverage=194;context=GCCGTAGCGCCTCTTCACGAATCACCTGCCAGTTTTCCGTC;IPDRatio=1.55
CP008925 Salmonella_enterica_subsp._enterica_serovar_Cerro_87	kinModCall	modified_base	3275350	3275350	34	-	.	coverage=193;context=GAAGCTGACGGAAAACTGGCAGGTGATTCGTGAAGAGGCGC;IPDRatio=1.55
CP008925 Salmonella_enterica_subsp._enterica_serovar_Cerro_87	kinModCall	m6A	3275377	3275377	326	-	.	coverage=192;context=TGATACCACGGCATTTCCAGAGCTGCAGAAGCTGACGGAAA;IPDRatio=12.43;frac=1.000;fracLow=1.000;fracUp=1.000;identificationQv=326
CP008925 Salmonella_enterica_subsp._enterica_serovar_Cerro_87	kinModCall	m6A	3275385	3275385	62	-	.	coverage=192;context=CCGTACTTTGATACCACGGCATTTCCAGAGCTGCAGAAGCT;IPDRatio=1.88;frac=0.238;fracLow=0.150;fracUp=0.348;identificationQv=10
CP008925 Salmonella_enterica_subsp._enterica_serovar_Cerro_87	kinModCall	m4C	3275388	3275388	53	+	.	coverage=192;context=TTCTGCAGCTCTGGAAATGCCGTGGTATCAAAGTACGGCTG;IPDRatio=1.79;frac=0.649;fracLow=0.422;fracUp=0.879;identificationQv=4
CP008925 Salmonella_enterica_subsp._enterica_serovar_Cerro_87	kinModCall	modified_base	3275395	3275395	40	-	.	coverage=195;context=GGCAAAGCAGCCGTACTTTGATACCACGGCATTTCCAGAGC;IPDRatio=1.61
CP008925 Salmonella_enterica_subsp._enterica_serovar_Cerro_87	kinModCall	modified_base	3275396	3275396	25	-	.	coverage=187;context=CGGCAAAGCAGCCGTACTTTGATACCACGGCATTTCCAGAG;IPDRatio=1.44
CP008925 Salmonella_enterica_subsp._enterica_serovar_Cerro_87	kinModCall	m6A	3275440	3275440	30	+	.	coverage=203;context=ACGTTGAGAAGCGAGTCATGAACATATTGATCGGCGCCATA;IPDRatio=1.46;frac=0.082;fracLow=0.020;fracUp=0.164;identificationQv=12
CP008925 Salmonella_enterica_subsp._enterica_serovar_Cerro_87	kinModCall	m6A	3275441	3275441	30	+	.	coverage=194;context=CGTTGAGAAGCGAGTCATGAACATATTGATCGGCGCCATAA;IPDRatio=1.48;frac=0.536;fracLow=0.245;fracUp=0.732;identificationQv=14
CP008925 Salmonella_enterica_subsp._enterica_serovar_Cerro_87	kinModCall	modified_base	3275446	3275446	27	-	.	coverage=185;context=GACGTTTATGGCGCCGATCAATATGTTCATGACTCGCTTCT;IPDRatio=1.44
CP008925 Salmonella_enterica_subsp._enterica_serovar_Cerro_87	kinModCall	modified_base	3275448	3275448	21	-	.	coverage=198;context=TCGACGTTTATGGCGCCGATCAATATGTTCATGACTCGCTT;IPDRatio=1.37
CP008925 Salmonella_enterica_subsp._enterica_serovar_Cerro_87	kinModCall	m6A	3275449	3275449	301	+	.	coverage=203;context=AGCGAGTCATGAACATATTGATCGGCGCCATAAACGTCGAG;IPDRatio=6.53;frac=1.000;fracLow=0.928;fracUp=1.000;identificationQv=325
CP008925 Salmonella_enterica_subsp._enterica_serovar_Cerro_87	kinModCall	m6A	3275450	3275450	322	-	.	coverage=197;context=ACTCGACGTTTATGGCGCCGATCAATATGTTCATGACTCGC;IPDRatio=5.23;frac=1.000;fracLow=0.997;fracUp=1.000;identificationQv=307
CP008925 Salmonella_enterica_subsp._enterica_serovar_Cerro_87	kinModCall	m6A	3275462	3275462	25	+	.	coverage=190;context=CATATTGATCGGCGCCATAAACGTCGAGTGGTCAAAGAGCT;IPDRatio=1.45;frac=0.423;fracLow=0.186;fracUp=0.559;identificationQv=6
CP008925 Salmonella_enterica_subsp._enterica_serovar_Cerro_87	kinModCall	m6A	3275465	3275465	32	-	.	coverage=196;context=GTCAGCTCTTTGACCACTCGACGTTTATGGCGCCGATCAAT;IPDRatio=1.58;frac=0.352;fracLow=0.221;fracUp=0.437;identificationQv=6
CP008925 Salmonella_enterica_subsp._enterica_serovar_Cerro_87	kinModCall	m6A	3275473	3275473	61	-	.	coverage=193;context=ACTTTCCCGTCAGCTCTTTGACCACTCGACGTTTATGGCGC;IPDRatio=1.91;frac=0.347;fracLow=0.253;fracUp=0.465;identificationQv=8
CP008925 Salmonella_enterica_subsp._enterica_serovar_Cerro_87	kinModCall	modified_base	3275492	3275492	30	-	.	coverage=195;context=GCGGGGTGGAAAAACAAAAACTTTCCCGTCAGCTCTTTGAC;IPDRatio=1.52
CP008925 Salmonella_enterica_subsp._enterica_serovar_Cerro_87	kinModCall	modified_base	3275526	3275526	22	+	.	coverage=204;context=ACCCCGCGTGAATGCGCATAAATGACGCTGATAATAAAAAT;IPDRatio=1.36
CP008925 Salmonella_enterica_subsp._enterica_serovar_Cerro_87	kinModCall	modified_base	3275535	3275535	40	+	.	coverage=192;context=GAATGCGCATAAATGACGCTGATAATAAAAATACCGATAAT;IPDRatio=1.62
CP008925 Salmonella_enterica_subsp._enterica_serovar_Cerro_87	kinModCall	modified_base	3275536	3275536	26	+	.	coverage=196;context=AATGCGCATAAATGACGCTGATAATAAAAATACCGATAATG;IPDRatio=1.44
CP008925 Salmonella_enterica_subsp._enterica_serovar_Cerro_87	kinModCall	modified_base	3275538	3275538	29	+	.	coverage=205;context=TGCGCATAAATGACGCTGATAATAAAAATACCGATAATGAT;IPDRatio=1.45
CP008925 Salmonella_enterica_subsp._enterica_serovar_Cerro_87	kinModCall	modified_base	3275540	3275540	25	-	.	coverage=196;context=CAATCATTATCGGTATTTTTATTATCAGCGTCATTTATGCG;IPDRatio=1.38
CP008925 Salmonella_enterica_subsp._enterica_serovar_Cerro_87	kinModCall	modified_base	3275543	3275543	21	-	.	coverage=191;context=CAGCAATCATTATCGGTATTTTTATTATCAGCGTCATTTAT;IPDRatio=1.36
CP008925 Salmonella_enterica_subsp._enterica_serovar_Cerro_87	kinModCall	modified_base	3275544	3275544	34	+	.	coverage=203;context=TAAATGACGCTGATAATAAAAATACCGATAATGATTGCTGC;IPDRatio=1.58
CP008925 Salmonella_enterica_subsp._enterica_serovar_Cerro_87	kinModCall	modified_base	3275546	3275546	24	-	.	coverage=199;context=TCGCAGCAATCATTATCGGTATTTTTATTATCAGCGTCATT;IPDRatio=1.37
CP008925 Salmonella_enterica_subsp._enterica_serovar_Cerro_87	kinModCall	modified_base	3275547	3275547	57	+	.	coverage=202;context=ATGACGCTGATAATAAAAATACCGATAATGATTGCTGCGAA;IPDRatio=1.87
CP008925 Salmonella_enterica_subsp._enterica_serovar_Cerro_87	kinModCall	modified_base	3275556	3275556	24	-	.	coverage=199;context=GACGTTATGTTCGCAGCAATCATTATCGGTATTTTTATTAT;IPDRatio=1.45
CP008925 Salmonella_enterica_subsp._enterica_serovar_Cerro_87	kinModCall	modified_base	3275558	3275558	32	-	.	coverage=197;context=GTGACGTTATGTTCGCAGCAATCATTATCGGTATTTTTATT;IPDRatio=1.49
CP008925 Salmonella_enterica_subsp._enterica_serovar_Cerro_87	kinModCall	modified_base	3275560	3275560	24	-	.	coverage=202;context=CAGTGACGTTATGTTCGCAGCAATCATTATCGGTATTTTTA;IPDRatio=1.40
CP008925 Salmonella_enterica_subsp._enterica_serovar_Cerro_87	kinModCall	modified_base	3275575	3275575	33	-	.	coverage=198;context=GTTTTCTTAGAAGGACAGTGACGTTATGTTCGCAGCAATCA;IPDRatio=1.54
CP008925 Salmonella_enterica_subsp._enterica_serovar_Cerro_87	kinModCall	modified_base	3275582	3275582	33	+	.	coverage=191;context=TGCGAACATAACGTCACTGTCCTTCTAAGAAAACCTCATCC;IPDRatio=1.59
CP008925 Salmonella_enterica_subsp._enterica_serovar_Cerro_87	kinModCall	m6A	3275585	3275585	35	-	.	coverage=172;context=CCGGGATGAGGTTTTCTTAGAAGGACAGTGACGTTATGTTC;IPDRatio=1.58;frac=0.194;fracLow=0.094;fracUp=0.304;identificationQv=3
CP008925 Salmonella_enterica_subsp._enterica_serovar_Cerro_87	kinModCall	modified_base	3275593	3275593	25	-	.	coverage=166;context=TGAAAATCCCGGGATGAGGTTTTCTTAGAAGGACAGTGACG;IPDRatio=1.41
CP008925 Salmonella_enterica_subsp._enterica_serovar_Cerro_87	kinModCall	m6A	3275607	3275607	27	+	.	coverage=186;context=TAAGAAAACCTCATCCCGGGATTTTCAGGCAACCCTCCCGG;IPDRatio=1.42;frac=0.073;fracLow=0.000;fracUp=0.157;identificationQv=5
CP008925 Salmonella_enterica_subsp._enterica_serovar_Cerro_87	kinModCall	modified_base	3275613	3275613	31	+	.	coverage=185;context=AACCTCATCCCGGGATTTTCAGGCAACCCTCCCGGTGATGC;IPDRatio=1.59
CP008925 Salmonella_enterica_subsp._enterica_serovar_Cerro_87	kinModCall	m6A	3275643	3275643	87	+	.	coverage=183;context=CCCGGTGATGCCAAAGAGAAAAGTGTAGTTCGTTGACAATA;IPDRatio=2.29;frac=0.374;fracLow=0.269;fracUp=0.483;identificationQv=41
CP008925 Salmonella_enterica_subsp._enterica_serovar_Cerro_87	kinModCall	modified_base	3275649	3275649	22	-	.	coverage=178;context=TAAATTTATTGTCAACGAACTACACTTTTCTCTTTGGCATC;IPDRatio=1.36
CP008925 Salmonella_enterica_subsp._enterica_serovar_Cerro_87	kinModCall	modified_base	3275651	3275651	31	-	.	coverage=178;context=TGTAAATTTATTGTCAACGAACTACACTTTTCTCTTTGGCA;IPDRatio=1.51
CP008925 Salmonella_enterica_subsp._enterica_serovar_Cerro_87	kinModCall	modified_base	3275654	3275654	22	+	.	coverage=177;context=CAAAGAGAAAAGTGTAGTTCGTTGACAATAAATTTACATTT;IPDRatio=1.42
CP008925 Salmonella_enterica_subsp._enterica_serovar_Cerro_87	kinModCall	modified_base	3275658	3275658	26	+	.	coverage=182;context=GAGAAAAGTGTAGTTCGTTGACAATAAATTTACATTTCTAC;IPDRatio=1.48
CP008925 Salmonella_enterica_subsp._enterica_serovar_Cerro_87	kinModCall	modified_base	3275660	3275660	58	+	.	coverage=185;context=GAAAAGTGTAGTTCGTTGACAATAAATTTACATTTCTACAA;IPDRatio=1.73
CP008925 Salmonella_enterica_subsp._enterica_serovar_Cerro_87	kinModCall	modified_base	3275662	3275662	24	-	.	coverage=177;context=AGTTGTAGAAATGTAAATTTATTGTCAACGAACTACACTTT;IPDRatio=1.39
CP008925 Salmonella_enterica_subsp._enterica_serovar_Cerro_87	kinModCall	modified_base	3275663	3275663	24	+	.	coverage=185;context=AAGTGTAGTTCGTTGACAATAAATTTACATTTCTACAACTT;IPDRatio=1.43
CP008925 Salmonella_enterica_subsp._enterica_serovar_Cerro_87	kinModCall	modified_base	3275666	3275666	39	+	.	coverage=179;context=TGTAGTTCGTTGACAATAAATTTACATTTCTACAACTTAAA;IPDRatio=1.57
CP008925 Salmonella_enterica_subsp._enterica_serovar_Cerro_87	kinModCall	modified_base	3275666	3275666	31	-	.	coverage=171;context=TTTAAGTTGTAGAAATGTAAATTTATTGTCAACGAACTACA;IPDRatio=1.53
CP008925 Salmonella_enterica_subsp._enterica_serovar_Cerro_87	kinModCall	modified_base	3275667	3275667	25	-	.	coverage=183;context=TTTTAAGTTGTAGAAATGTAAATTTATTGTCAACGAACTAC;IPDRatio=1.45
CP008925 Salmonella_enterica_subsp._enterica_serovar_Cerro_87	kinModCall	modified_base	3275668	3275668	31	-	.	coverage=182;context=CTTTTAAGTTGTAGAAATGTAAATTTATTGTCAACGAACTA;IPDRatio=1.54
CP008925 Salmonella_enterica_subsp._enterica_serovar_Cerro_87	kinModCall	modified_base	3275695	3275695	28	-	.	coverage=181;context=TGACTCGCTTCTTTAACAAAAATGGCCCTTTTAAGTTGTAG;IPDRatio=1.48
CP008925 Salmonella_enterica_subsp._enterica_serovar_Cerro_87	kinModCall	modified_base	3275707	3275707	31	-	.	coverage=186;context=GGTTAAACGGGCTGACTCGCTTCTTTAACAAAAATGGCCCT;IPDRatio=1.56
CP008925 Salmonella_enterica_subsp._enterica_serovar_Cerro_87	kinModCall	modified_base	3275716	3275716	32	-	.	coverage=180;context=CTGGATAAAGGTTAAACGGGCTGACTCGCTTCTTTAACAAA;IPDRatio=1.56
CP008925 Salmonella_enterica_subsp._enterica_serovar_Cerro_87	kinModCall	modified_base	3275721	3275721	37	-	.	coverage=176;context=CAAGCCTGGATAAAGGTTAAACGGGCTGACTCGCTTCTTTA;IPDRatio=1.59
CP008925 Salmonella_enterica_subsp._enterica_serovar_Cerro_87	kinModCall	modified_base	3275722	3275722	37	+	.	coverage=179;context=AAAGAAGCGAGTCAGCCCGTTTAACCTTTATCCAGGCTTGT;IPDRatio=1.61
CP008925 Salmonella_enterica_subsp._enterica_serovar_Cerro_87	kinModCall	modified_base	3275725	3275725	44	+	.	coverage=180;context=GAAGCGAGTCAGCCCGTTTAACCTTTATCCAGGCTTGTCGA;IPDRatio=1.69
CP008925 Salmonella_enterica_subsp._enterica_serovar_Cerro_87	kinModCall	modified_base	3275729	3275729	23	+	.	coverage=182;context=CGAGTCAGCCCGTTTAACCTTTATCCAGGCTTGTCGACAGT;IPDRatio=1.44
CP008925 Salmonella_enterica_subsp._enterica_serovar_Cerro_87	kinModCall	modified_base	3275736	3275736	40	-	.	coverage=174;context=CAATTCTACTGTCGACAAGCCTGGATAAAGGTTAAACGGGC;IPDRatio=1.73
CP008925 Salmonella_enterica_subsp._enterica_serovar_Cerro_87	kinModCall	m6A	3275755	3275755	51	-	.	coverage=179;context=TGAAGTAGCGGAGTCATCTCAATTCTACTGTCGACAAGCCT;IPDRatio=1.81;frac=0.232;fracLow=0.131;fracUp=0.345;identificationQv=13
CP008925 Salmonella_enterica_subsp._enterica_serovar_Cerro_87	kinModCall	modified_base	3275765	3275765	39	-	.	coverage=158;context=CGTCACCGGGTGAAGTAGCGGAGTCATCTCAATTCTACTGT;IPDRatio=1.72
CP008925 Salmonella_enterica_subsp._enterica_serovar_Cerro_87	kinModCall	modified_base	3275772	3275772	69	+	.	coverage=175;context=AATTGAGATGACTCCGCTACTTCACCCGGTGACGGCTGATT;IPDRatio=2.07
CP008925 Salmonella_enterica_subsp._enterica_serovar_Cerro_87	kinModCall	m4C	3275785	3275785	100	-	.	coverage=163;context=TAAGGCATAACGTAATCAGCCGTCACCGGGTGAAGTAGCGG;IPDRatio=2.65;frac=1.000;fracLow=1.000;fracUp=1.000;identificationQv=76
CP008925 Salmonella_enterica_subsp._enterica_serovar_Cerro_87	kinModCall	modified_base	3275791	3275791	30	-	.	coverage=170;context=AGGAGATAAGGCATAACGTAATCAGCCGTCACCGGGTGAAG;IPDRatio=1.46
CP008925 Salmonella_enterica_subsp._enterica_serovar_Cerro_87	kinModCall	modified_base	3275803	3275803	29	+	.	coverage=174;context=ACGGCTGATTACGTTATGCCTTATCTCCTGATGACGGTTGC;IPDRatio=1.55
CP008925 Salmonella_enterica_subsp._enterica_serovar_Cerro_87	kinModCall	m6A	3275803	3275803	73	-	.	coverage=171;context=GCAACCGTCATCAGGAGATAAGGCATAACGTAATCAGCCGT;IPDRatio=2.08;frac=0.434;fracLow=0.275;fracUp=0.600;identificationQv=49
CP008925 Salmonella_enterica_subsp._enterica_serovar_Cerro_87	kinModCall	modified_base	3275804	3275804	23	-	.	coverage=177;context=GGCAACCGTCATCAGGAGATAAGGCATAACGTAATCAGCCG;IPDRatio=1.45
CP008925 Salmonella_enterica_subsp._enterica_serovar_Cerro_87	kinModCall	modified_base	3275805	3275805	29	+	.	coverage=177;context=GGCTGATTACGTTATGCCTTATCTCCTGATGACGGTTGCCA;IPDRatio=1.45
CP008925 Salmonella_enterica_subsp._enterica_serovar_Cerro_87	kinModCall	modified_base	3275819	3275819	26	+	.	coverage=159;context=TGCCTTATCTCCTGATGACGGTTGCCAGATCACAATGCTTT;IPDRatio=1.47
CP008925 Salmonella_enterica_subsp._enterica_serovar_Cerro_87	kinModCall	m6A	3275827	3275827	309	+	.	coverage=177;context=CTCCTGATGACGGTTGCCAGATCACAATGCTTTCGTAAACC;IPDRatio=9.75;frac=1.000;fracLow=1.000;fracUp=1.000;identificationQv=283
CP008925 Salmonella_enterica_subsp._enterica_serovar_Cerro_87	kinModCall	m6A	3275828	3275828	233	-	.	coverage=174;context=CGGTTTACGAAAGCATTGTGATCTGGCAACCGTCATCAGGA;IPDRatio=4.71;frac=1.000;fracLow=0.892;fracUp=1.000;identificationQv=238
CP008925 Salmonella_enterica_subsp._enterica_serovar_Cerro_87	kinModCall	modified_base	3275832	3275832	31	+	.	coverage=177;context=GATGACGGTTGCCAGATCACAATGCTTTCGTAAACCGGAAA;IPDRatio=1.51
CP008925 Salmonella_enterica_subsp._enterica_serovar_Cerro_87	kinModCall	modified_base	3275838	3275838	29	-	.	coverage=174;context=AAGTCATTTCCGGTTTACGAAAGCATTGTGATCTGGCAACC;IPDRatio=1.52
CP008925 Salmonella_enterica_subsp._enterica_serovar_Cerro_87	kinModCall	m4C	3275848	3275848	45	-	.	coverage=161;context=GTTACAAGCAAAGTCATTTCCGGTTTACGAAAGCATTGTGA;IPDRatio=1.87;frac=0.587;fracLow=0.441;fracUp=0.750;identificationQv=21
CP008925 Salmonella_enterica_subsp._enterica_serovar_Cerro_87	kinModCall	m4C	3275854	3275854	20	-	.	coverage=176;context=GCGAAGGTTACAAGCAAAGTCATTTCCGGTTTACGAAAGCA;IPDRatio=1.38;frac=0.337;fracLow=0.177;fracUp=0.484;identificationQv=11
CP008925 Salmonella_enterica_subsp._enterica_serovar_Cerro_87	kinModCall	modified_base	3275857	3275857	23	+	.	coverage=172;context=TTTCGTAAACCGGAAATGACTTTGCTTGTAACCTTCGCGAA;IPDRatio=1.39
CP008925 Salmonella_enterica_subsp._enterica_serovar_Cerro_87	kinModCall	m6A	3275858	3275858	51	-	.	coverage=177;context=CTTCGCGAAGGTTACAAGCAAAGTCATTTCCGGTTTACGAA;IPDRatio=1.84;frac=0.269;fracLow=0.149;fracUp=0.360;identificationQv=10
CP008925 Salmonella_enterica_subsp._enterica_serovar_Cerro_87	kinModCall	modified_base	3275867	3275867	23	+	.	coverage=176;context=CGGAAATGACTTTGCTTGTAACCTTCGCGAAGATAAAAACG;IPDRatio=1.41
CP008925 Salmonella_enterica_subsp._enterica_serovar_Cerro_87	kinModCall	modified_base	3275882	3275882	23	-	.	coverage=174;context=CGCCGCGATGCACACCGTTTTTATCTTCGCGAAGGTTACAA;IPDRatio=1.44
CP008925 Salmonella_enterica_subsp._enterica_serovar_Cerro_87	kinModCall	modified_base	3275900	3275900	36	+	.	coverage=163;context=TAAAAACGGTGTGCATCGCGGCGTTTAATATTTGTGGAAAG;IPDRatio=1.72
CP008925 Salmonella_enterica_subsp._enterica_serovar_Cerro_87	kinModCall	modified_base	3275903	3275903	63	+	.	coverage=183;context=AAACGGTGTGCATCGCGGCGTTTAATATTTGTGGAAAGCTC;IPDRatio=2.04
CP008925 Salmonella_enterica_subsp._enterica_serovar_Cerro_87	kinModCall	modified_base	3275904	3275904	71	+	.	coverage=179;context=AACGGTGTGCATCGCGGCGTTTAATATTTGTGGAAAGCTCC;IPDRatio=1.99
CP008925 Salmonella_enterica_subsp._enterica_serovar_Cerro_87	kinModCall	modified_base	3275906	3275906	37	+	.	coverage=187;context=CGGTGTGCATCGCGGCGTTTAATATTTGTGGAAAGCTCCGT;IPDRatio=1.64
CP008925 Salmonella_enterica_subsp._enterica_serovar_Cerro_87	kinModCall	modified_base	3275911	3275911	24	-	.	coverage=180;context=AGCTAACGGAGCTTTCCACAAATATTAAACGCCGCGATGCA;IPDRatio=1.38
CP008925 Salmonella_enterica_subsp._enterica_serovar_Cerro_87	kinModCall	modified_base	3275931	3275931	22	-	.	coverage=181;context=AGCACGTCAGGCGGGGGCGGAGCTAACGGAGCTTTCCACAA;IPDRatio=1.42
CP008925 Salmonella_enterica_subsp._enterica_serovar_Cerro_87	kinModCall	m6A	3275986	3275986	54	-	.	coverage=162;context=CGCCGATGCGGGGACAAAAAATTGGCAGTCAGCTTCTGGCC;IPDRatio=1.75;frac=0.211;fracLow=0.096;fracUp=0.336;identificationQv=22
CP008925 Salmonella_enterica_subsp._enterica_serovar_Cerro_87	kinModCall	modified_base	3276009	3276009	26	+	.	coverage=190;context=TTTGTCCCCGCATCGGCGGTAATACCACCAGCTCCTGAATT;IPDRatio=1.40
CP008925 Salmonella_enterica_subsp._enterica_serovar_Cerro_87	kinModCall	modified_base	3276020	3276020	30	-	.	coverage=182;context=TGGATTGGCGAAATTCAGGAGCTGGTGGTATTACCGCCGAT;IPDRatio=1.47
CP008925 Salmonella_enterica_subsp._enterica_serovar_Cerro_87	kinModCall	m4C	3276034	3276034	126	+	.	coverage=187;context=CACCAGCTCCTGAATTTCGCCAATCCAGTTGGCATGATGGA;IPDRatio=2.82;frac=0.935;fracLow=0.761;fracUp=1.000;identificationQv=116
CP008925 Salmonella_enterica_subsp._enterica_serovar_Cerro_87	kinModCall	modified_base	3276035	3276035	22	+	.	coverage=194;context=ACCAGCTCCTGAATTTCGCCAATCCAGTTGGCATGATGGAG;IPDRatio=1.33
CP008925 Salmonella_enterica_subsp._enterica_serovar_Cerro_87	kinModCall	modified_base	3276063	3276063	29	-	.	coverage=178;context=CATGATCAGCCTGCATATGCAGTTTCATCTCCATCATGCCA;IPDRatio=1.43
CP008925 Salmonella_enterica_subsp._enterica_serovar_Cerro_87	kinModCall	m6A	3276078	3276078	265	+	.	coverage=188;context=GAAACTGCATATGCAGGCTGATCATGCCGACCACCTCTCCG;IPDRatio=7.58;frac=0.966;fracLow=0.879;fracUp=0.989;identificationQv=221
CP008925 Salmonella_enterica_subsp._enterica_serovar_Cerro_87	kinModCall	m6A	3276079	3276079	267	-	.	coverage=188;context=ACGGAGAGGTGGTCGGCATGATCAGCCTGCATATGCAGTTT;IPDRatio=6.18;frac=0.955;fracLow=0.838;fracUp=0.998;identificationQv=301
CP008925 Salmonella_enterica_subsp._enterica_serovar_Cerro_87	kinModCall	modified_base	3276087	3276087	21	+	.	coverage=187;context=TATGCAGGCTGATCATGCCGACCACCTCTCCGTTGCGCAGC;IPDRatio=1.40
CP008925 Salmonella_enterica_subsp._enterica_serovar_Cerro_87	kinModCall	m6A	3276095	3276095	50	-	.	coverage=189;context=CGTTTAGCGCTGCGCAACGGAGAGGTGGTCGGCATGATCAG;IPDRatio=1.80;frac=0.302;fracLow=0.176;fracUp=0.424;identificationQv=32
CP008925 Salmonella_enterica_subsp._enterica_serovar_Cerro_87	kinModCall	modified_base	3276105	3276105	31	+	.	coverage=187;context=CGACCACCTCTCCGTTGCGCAGCGCTAAACGATAATGAACG;IPDRatio=1.55
CP008925 Salmonella_enterica_subsp._enterica_serovar_Cerro_87	kinModCall	m6A	3276112	3276112	38	+	.	coverage=194;context=CTCTCCGTTGCGCAGCGCTAAACGATAATGAACGTTGGGGT;IPDRatio=1.62;frac=0.362;fracLow=0.262;fracUp=0.470;identificationQv=54
CP008925 Salmonella_enterica_subsp._enterica_serovar_Cerro_87	kinModCall	m6A	3276118	3276118	57	+	.	coverage=194;context=GTTGCGCAGCGCTAAACGATAATGAACGTTGGGGTCCAGTA;IPDRatio=2.09;frac=0.611;fracLow=0.420;fracUp=0.759;identificationQv=16
CP008925 Salmonella_enterica_subsp._enterica_serovar_Cerro_87	kinModCall	modified_base	3276121	3276121	27	-	.	coverage=187;context=ATTTACTGGACCCCAACGTTCATTATCGTTTAGCGCTGCGC;IPDRatio=1.52
CP008925 Salmonella_enterica_subsp._enterica_serovar_Cerro_87	kinModCall	modified_base	3276123	3276123	33	-	.	coverage=185;context=TAATTTACTGGACCCCAACGTTCATTATCGTTTAGCGCTGC;IPDRatio=1.51
CP008925 Salmonella_enterica_subsp._enterica_serovar_Cerro_87	kinModCall	modified_base	3276127	3276127	30	+	.	coverage=183;context=CGCTAAACGATAATGAACGTTGGGGTCCAGTAAATTAGCGG;IPDRatio=1.53
CP008925 Salmonella_enterica_subsp._enterica_serovar_Cerro_87	kinModCall	modified_base	3276129	3276129	75	+	.	coverage=173;context=CTAAACGATAATGAACGTTGGGGTCCAGTAAATTAGCGGCG;IPDRatio=2.50
CP008925 Salmonella_enterica_subsp._enterica_serovar_Cerro_87	kinModCall	modified_base	3276138	3276138	21	+	.	coverage=188;context=AATGAACGTTGGGGTCCAGTAAATTAGCGGCGAATCCATCC;IPDRatio=1.39
CP008925 Salmonella_enterica_subsp._enterica_serovar_Cerro_87	kinModCall	modified_base	3276140	3276140	24	+	.	coverage=186;context=TGAACGTTGGGGTCCAGTAAATTAGCGGCGAATCCATCCCT;IPDRatio=1.42
CP008925 Salmonella_enterica_subsp._enterica_serovar_Cerro_87	kinModCall	modified_base	3276140	3276140	46	-	.	coverage=183;context=AGGGATGGATTCGCCGCTAATTTACTGGACCCCAACGTTCA;IPDRatio=1.72
CP008925 Salmonella_enterica_subsp._enterica_serovar_Cerro_87	kinModCall	modified_base	3276143	3276143	56	-	.	coverage=184;context=TTCAGGGATGGATTCGCCGCTAATTTACTGGACCCCAACGT;IPDRatio=1.95
CP008925 Salmonella_enterica_subsp._enterica_serovar_Cerro_87	kinModCall	modified_base	3276150	3276150	25	+	.	coverage=193;context=GGTCCAGTAAATTAGCGGCGAATCCATCCCTGAAAGCCTGA;IPDRatio=1.41
CP008925 Salmonella_enterica_subsp._enterica_serovar_Cerro_87	kinModCall	modified_base	3276170	3276170	21	+	.	coverage=193;context=AATCCATCCCTGAAAGCCTGATAATCAAGCTCATTTTTAAG;IPDRatio=1.33
CP008925 Salmonella_enterica_subsp._enterica_serovar_Cerro_87	kinModCall	modified_base	3276173	3276173	29	-	.	coverage=182;context=TTACTTAAAAATGAGCTTGATTATCAGGCTTTCAGGGATGG;IPDRatio=1.49
CP008925 Salmonella_enterica_subsp._enterica_serovar_Cerro_87	kinModCall	modified_base	3276174	3276174	55	-	.	coverage=179;context=GTTACTTAAAAATGAGCTTGATTATCAGGCTTTCAGGGATG;IPDRatio=1.80
CP008925 Salmonella_enterica_subsp._enterica_serovar_Cerro_87	kinModCall	modified_base	3276176	3276176	24	-	.	coverage=180;context=GAGTTACTTAAAAATGAGCTTGATTATCAGGCTTTCAGGGA;IPDRatio=1.36
CP008925 Salmonella_enterica_subsp._enterica_serovar_Cerro_87	kinModCall	modified_base	3276188	3276188	24	+	.	coverage=197;context=TGATAATCAAGCTCATTTTTAAGTAACTCACAGATAAGCGC;IPDRatio=1.44
CP008925 Salmonella_enterica_subsp._enterica_serovar_Cerro_87	kinModCall	modified_base	3276190	3276190	47	+	.	coverage=178;context=ATAATCAAGCTCATTTTTAAGTAACTCACAGATAAGCGCGT;IPDRatio=1.76
CP008925 Salmonella_enterica_subsp._enterica_serovar_Cerro_87	kinModCall	modified_base	3276193	3276193	34	+	.	coverage=187;context=ATCAAGCTCATTTTTAAGTAACTCACAGATAAGCGCGTAAA;IPDRatio=1.59
CP008925 Salmonella_enterica_subsp._enterica_serovar_Cerro_87	kinModCall	modified_base	3276194	3276194	22	-	.	coverage=165;context=GTTTACGCGCTTATCTGTGAGTTACTTAAAAATGAGCTTGA;IPDRatio=1.40
CP008925 Salmonella_enterica_subsp._enterica_serovar_Cerro_87	kinModCall	modified_base	3276204	3276204	24	-	.	coverage=183;context=TACCGATTCTGTTTACGCGCTTATCTGTGAGTTACTTAAAA;IPDRatio=1.43
CP008925 Salmonella_enterica_subsp._enterica_serovar_Cerro_87	kinModCall	m4C	3276205	3276205	66	-	.	coverage=181;context=ATACCGATTCTGTTTACGCGCTTATCTGTGAGTTACTTAAA;IPDRatio=1.98;frac=0.492;fracLow=0.361;fracUp=0.627;identificationQv=33
CP008925 Salmonella_enterica_subsp._enterica_serovar_Cerro_87	kinModCall	m6A	3276228	3276228	263	-	.	coverage=187;context=ATTACGCCACGCGACAACAGAGGATACCGATTCTGTTTACG;IPDRatio=7.98;frac=0.945;fracLow=0.858;fracUp=1.000;identificationQv=245
CP008925 Salmonella_enterica_subsp._enterica_serovar_Cerro_87	kinModCall	modified_base	3276236	3276236	72	-	.	coverage=176;context=GTCTGTGAATTACGCCACGCGACAACAGAGGATACCGATTC;IPDRatio=2.28
CP008925 Salmonella_enterica_subsp._enterica_serovar_Cerro_87	kinModCall	modified_base	3276257	3276257	31	+	.	coverage=193;context=GCGTGGCGTAATTCACAGACTGGCATAATGTCCTCCCGACG;IPDRatio=1.52
CP008925 Salmonella_enterica_subsp._enterica_serovar_Cerro_87	kinModCall	modified_base	3276260	3276260	22	+	.	coverage=191;context=TGGCGTAATTCACAGACTGGCATAATGTCCTCCCGACGCTT;IPDRatio=1.37
CP008925 Salmonella_enterica_subsp._enterica_serovar_Cerro_87	kinModCall	modified_base	3276268	3276268	31	-	.	coverage=149;context=TCCTGATGAAGCGTCGGGAGGACATTATGCCAGTCTGTGAA;IPDRatio=1.62
CP008925 Salmonella_enterica_subsp._enterica_serovar_Cerro_87	kinModCall	modified_base	3276270	3276270	67	-	.	coverage=182;context=GATCCTGATGAAGCGTCGGGAGGACATTATGCCAGTCTGTG;IPDRatio=2.22
CP008925 Salmonella_enterica_subsp._enterica_serovar_Cerro_87	kinModCall	modified_base	3276282	3276282	21	+	.	coverage=199;context=TAATGTCCTCCCGACGCTTCATCAGGATCAACCATCTTTCG;IPDRatio=1.36
CP008925 Salmonella_enterica_subsp._enterica_serovar_Cerro_87	kinModCall	m6A	3276288	3276288	296	+	.	coverage=198;context=CCTCCCGACGCTTCATCAGGATCAACCATCTTTCGCCAGAC;IPDRatio=5.13;frac=1.000;fracLow=1.000;fracUp=1.000;identificationQv=270
CP008925 Salmonella_enterica_subsp._enterica_serovar_Cerro_87	kinModCall	modified_base	3276288	3276288	34	-	.	coverage=190;context=GTCTGGCGAAAGATGGTTGATCCTGATGAAGCGTCGGGAGG;IPDRatio=1.59
CP008925 Salmonella_enterica_subsp._enterica_serovar_Cerro_87	kinModCall	m6A	3276289	3276289	313	-	.	coverage=191;context=AGTCTGGCGAAAGATGGTTGATCCTGATGAAGCGTCGGGAG;IPDRatio=8.23;frac=0.987;fracLow=0.940;fracUp=0.996;identificationQv=265
CP008925 Salmonella_enterica_subsp._enterica_serovar_Cerro_87	kinModCall	modified_base	3276300	3276300	26	-	.	coverage=193;context=TAGTTTGCTACAGTCTGGCGAAAGATGGTTGATCCTGATGA;IPDRatio=1.46
CP008925 Salmonella_enterica_subsp._enterica_serovar_Cerro_87	kinModCall	modified_base	3276306	3276306	69	+	.	coverage=195;context=GGATCAACCATCTTTCGCCAGACTGTAGCAAACTACCGTCA;IPDRatio=2.14
CP008925 Salmonella_enterica_subsp._enterica_serovar_Cerro_87	kinModCall	m4C	3276310	3276310	60	-	.	coverage=195;context=ATCATGACGGTAGTTTGCTACAGTCTGGCGAAAGATGGTTG;IPDRatio=1.95;frac=0.516;fracLow=0.304;fracUp=0.699;identificationQv=27
CP008925 Salmonella_enterica_subsp._enterica_serovar_Cerro_87	kinModCall	m4C	3276314	3276314	36	+	.	coverage=197;context=CATCTTTCGCCAGACTGTAGCAAACTACCGTCATGATTTAT;IPDRatio=1.65;frac=0.217;fracLow=0.105;fracUp=0.333;identificationQv=12
CP008925 Salmonella_enterica_subsp._enterica_serovar_Cerro_87	kinModCall	modified_base	3276325	3276325	59	-	.	coverage=185;context=GCTGCCATAGAATAAATCATGACGGTAGTTTGCTACAGTCT;IPDRatio=2.01
CP008925 Salmonella_enterica_subsp._enterica_serovar_Cerro_87	kinModCall	modified_base	3276327	3276327	47	+	.	coverage=201;context=ACTGTAGCAAACTACCGTCATGATTTATTCTATGGCAGCTA;IPDRatio=1.62
CP008925 Salmonella_enterica_subsp._enterica_serovar_Cerro_87	kinModCall	m4C	3276328	3276328	82	-	.	coverage=195;context=TTAGCTGCCATAGAATAAATCATGACGGTAGTTTGCTACAG;IPDRatio=2.18;frac=0.883;fracLow=0.681;fracUp=1.000;identificationQv=11
CP008925 Salmonella_enterica_subsp._enterica_serovar_Cerro_87	kinModCall	modified_base	3276329	3276329	37	+	.	coverage=198;context=TGTAGCAAACTACCGTCATGATTTATTCTATGGCAGCTAAA;IPDRatio=1.56
CP008925 Salmonella_enterica_subsp._enterica_serovar_Cerro_87	kinModCall	modified_base	3276332	3276332	25	+	.	coverage=193;context=AGCAAACTACCGTCATGATTTATTCTATGGCAGCTAAACGG;IPDRatio=1.46
CP008925 Salmonella_enterica_subsp._enterica_serovar_Cerro_87	kinModCall	modified_base	3276332	3276332	25	-	.	coverage=196;context=CCGTTTAGCTGCCATAGAATAAATCATGACGGTAGTTTGCT;IPDRatio=1.42
CP008925 Salmonella_enterica_subsp._enterica_serovar_Cerro_87	kinModCall	modified_base	3276333	3276333	25	+	.	coverage=197;context=GCAAACTACCGTCATGATTTATTCTATGGCAGCTAAACGGC;IPDRatio=1.41
CP008925 Salmonella_enterica_subsp._enterica_serovar_Cerro_87	kinModCall	m6A	3276335	3276335	36	-	.	coverage=200;context=CCGCCGTTTAGCTGCCATAGAATAAATCATGACGGTAGTTT;IPDRatio=1.56;frac=0.194;fracLow=0.094;fracUp=0.290;identificationQv=7
CP008925 Salmonella_enterica_subsp._enterica_serovar_Cerro_87	kinModCall	modified_base	3276337	3276337	92	+	.	coverage=196;context=ACTACCGTCATGATTTATTCTATGGCAGCTAAACGGCGGAT;IPDRatio=2.42
CP008925 Salmonella_enterica_subsp._enterica_serovar_Cerro_87	kinModCall	modified_base	3276343	3276343	30	-	.	coverage=192;context=CACGTTATCCGCCGTTTAGCTGCCATAGAATAAATCATGAC;IPDRatio=1.46
CP008925 Salmonella_enterica_subsp._enterica_serovar_Cerro_87	kinModCall	m6A	3276348	3276348	23	+	.	coverage=203;context=GATTTATTCTATGGCAGCTAAACGGCGGATAACGTGCAGCC;IPDRatio=1.39;frac=0.162;fracLow=0.083;fracUp=0.234;identificationQv=11
CP008925 Salmonella_enterica_subsp._enterica_serovar_Cerro_87	kinModCall	modified_base	3276352	3276352	36	-	.	coverage=192;context=CTTTGGCTGCACGTTATCCGCCGTTTAGCTGCCATAGAATA;IPDRatio=1.74
CP008925 Salmonella_enterica_subsp._enterica_serovar_Cerro_87	kinModCall	modified_base	3276357	3276357	25	-	.	coverage=195;context=GTGATCTTTGGCTGCACGTTATCCGCCGTTTAGCTGCCATA;IPDRatio=1.47
CP008925 Salmonella_enterica_subsp._enterica_serovar_Cerro_87	kinModCall	m6A	3276373	3276373	300	+	.	coverage=199;context=CGGATAACGTGCAGCCAAAGATCACTCTGATGGCAAGGGGG;IPDRatio=6.57;frac=0.999;fracLow=0.984;fracUp=1.000;identificationQv=279
CP008925 Salmonella_enterica_subsp._enterica_serovar_Cerro_87	kinModCall	m6A	3276374	3276374	272	-	.	coverage=189;context=TCCCCCTTGCCATCAGAGTGATCTTTGGCTGCACGTTATCC;IPDRatio=7.02;frac=0.963;fracLow=0.917;fracUp=0.988;identificationQv=301
CP008925 Salmonella_enterica_subsp._enterica_serovar_Cerro_87	kinModCall	m6A	3276378	3276378	201	-	.	coverage=192;context=GCCCTCCCCCTTGCCATCAGAGTGATCTTTGGCTGCACGTT;IPDRatio=3.90;frac=0.924;fracLow=0.828;fracUp=1.000;identificationQv=184
CP008925 Salmonella_enterica_subsp._enterica_serovar_Cerro_87	kinModCall	modified_base	3276381	3276381	36	+	.	coverage=202;context=GTGCAGCCAAAGATCACTCTGATGGCAAGGGGGAGGGCGAG;IPDRatio=1.52
CP008925 Salmonella_enterica_subsp._enterica_serovar_Cerro_87	kinModCall	modified_base	3276388	3276388	61	+	.	coverage=200;context=CAAAGATCACTCTGATGGCAAGGGGGAGGGCGAGCCTCCCG;IPDRatio=1.99
CP008925 Salmonella_enterica_subsp._enterica_serovar_Cerro_87	kinModCall	modified_base	3276401	3276401	31	+	.	coverage=200;context=GATGGCAAGGGGGAGGGCGAGCCTCCCGGGGAGTTAGGTGG;IPDRatio=1.56
CP008925 Salmonella_enterica_subsp._enterica_serovar_Cerro_87	kinModCall	modified_base	3276414	3276414	24	+	.	coverage=205;context=AGGGCGAGCCTCCCGGGGAGTTAGGTGGCAGGCTGATGTTT;IPDRatio=1.41
CP008925 Salmonella_enterica_subsp._enterica_serovar_Cerro_87	kinModCall	modified_base	3276417	3276417	29	-	.	coverage=182;context=GTTAAACATCAGCCTGCCACCTAACTCCCCGGGAGGCTCGC;IPDRatio=1.50
CP008925 Salmonella_enterica_subsp._enterica_serovar_Cerro_87	kinModCall	modified_base	3276429	3276429	33	+	.	coverage=202;context=GGGAGTTAGGTGGCAGGCTGATGTTTAACCACGTTAATCAT;IPDRatio=1.50
CP008925 Salmonella_enterica_subsp._enterica_serovar_Cerro_87	kinModCall	modified_base	3276433	3276433	47	+	.	coverage=198;context=GTTAGGTGGCAGGCTGATGTTTAACCACGTTAATCATCCAC;IPDRatio=1.68
CP008925 Salmonella_enterica_subsp._enterica_serovar_Cerro_87	kinModCall	modified_base	3276443	3276443	49	+	.	coverage=199;context=AGGCTGATGTTTAACCACGTTAATCATCCACGGCACCCCGA;IPDRatio=1.71
CP008925 Salmonella_enterica_subsp._enterica_serovar_Cerro_87	kinModCall	modified_base	3276445	3276445	36	-	.	coverage=194;context=TTTCGGGGTGCCGTGGATGATTAACGTGGTTAAACATCAGC;IPDRatio=1.55
CP008925 Salmonella_enterica_subsp._enterica_serovar_Cerro_87	kinModCall	m6A	3276468	3276468	337	+	.	coverage=218;context=ATCCACGGCACCCCGAAACGATCGCTGACCTTGCCGAAACC;IPDRatio=7.37;frac=1.000;fracLow=0.953;fracUp=1.000;identificationQv=316
CP008925 Salmonella_enterica_subsp._enterica_serovar_Cerro_87	kinModCall	m6A	3276469	3276469	297	-	.	coverage=202;context=GGGTTTCGGCAAGGTCAGCGATCGTTTCGGGGTGCCGTGGA;IPDRatio=8.47;frac=1.000;fracLow=0.945;fracUp=1.000;identificationQv=276
CP008925 Salmonella_enterica_subsp._enterica_serovar_Cerro_87	kinModCall	m6A	3276500	3276500	41	+	.	coverage=215;context=GCCGAAACCCTGCGCCCAGAAAGTCTCCTGCCAGTCCATTT;IPDRatio=1.61;frac=0.178;fracLow=0.095;fracUp=0.272;identificationQv=26
CP008925 Salmonella_enterica_subsp._enterica_serovar_Cerro_87	kinModCall	modified_base	3276506	3276506	28	+	.	coverage=215;context=ACCCTGCGCCCAGAAAGTCTCCTGCCAGTCCATTTCGATTT;IPDRatio=1.47
CP008925 Salmonella_enterica_subsp._enterica_serovar_Cerro_87	kinModCall	m4C	3276511	3276511	39	+	.	coverage=197;context=GCGCCCAGAAAGTCTCCTGCCAGTCCATTTCGATTTGCCCT;IPDRatio=1.64;frac=0.418;fracLow=0.287;fracUp=0.599;identificationQv=11
CP008925 Salmonella_enterica_subsp._enterica_serovar_Cerro_87	kinModCall	modified_base	3276541	3276541	36	+	.	coverage=205;context=CGATTTGCCCTTGTGCGGCAAGGTTATCAAACCAGCGCTTC;IPDRatio=1.55
CP008925 Salmonella_enterica_subsp._enterica_serovar_Cerro_87	kinModCall	modified_base	3276547	3276547	23	-	.	coverage=198;context=AGAAGGGAAGCGCTGGTTTGATAACCTTGCCGCACAAGGGC;IPDRatio=1.38
CP008925 Salmonella_enterica_subsp._enterica_serovar_Cerro_87	kinModCall	modified_base	3276548	3276548	48	+	.	coverage=213;context=CCCTTGTGCGGCAAGGTTATCAAACCAGCGCTTCCCTTCTG;IPDRatio=1.73
CP008925 Salmonella_enterica_subsp._enterica_serovar_Cerro_87	kinModCall	modified_base	3276551	3276551	25	+	.	coverage=207;context=TTGTGCGGCAAGGTTATCAAACCAGCGCTTCCCTTCTGCTA;IPDRatio=1.44
CP008925 Salmonella_enterica_subsp._enterica_serovar_Cerro_87	kinModCall	modified_base	3276551	3276551	48	-	.	coverage=200;context=TAGCAGAAGGGAAGCGCTGGTTTGATAACCTTGCCGCACAA;IPDRatio=1.72
CP008925 Salmonella_enterica_subsp._enterica_serovar_Cerro_87	kinModCall	modified_base	3276559	3276559	32	-	.	coverage=195;context=CCAGGATGTAGCAGAAGGGAAGCGCTGGTTTGATAACCTTG;IPDRatio=1.50
CP008925 Salmonella_enterica_subsp._enterica_serovar_Cerro_87	kinModCall	modified_base	3276565	3276565	41	+	.	coverage=207;context=TATCAAACCAGCGCTTCCCTTCTGCTACATCCTGGGTATCA;IPDRatio=1.69
CP008925 Salmonella_enterica_subsp._enterica_serovar_Cerro_87	kinModCall	modified_base	3276569	3276569	33	+	.	coverage=210;context=AAACCAGCGCTTCCCTTCTGCTACATCCTGGGTATCAAGCA;IPDRatio=1.51
CP008925 Salmonella_enterica_subsp._enterica_serovar_Cerro_87	kinModCall	modified_base	3276573	3276573	24	+	.	coverage=209;context=CAGCGCTTCCCTTCTGCTACATCCTGGGTATCAAGCACCAG;IPDRatio=1.37
CP008925 Salmonella_enterica_subsp._enterica_serovar_Cerro_87	kinModCall	modified_base	3276576	3276576	32	+	.	coverage=208;context=CGCTTCCCTTCTGCTACATCCTGGGTATCAAGCACCAGCGT;IPDRatio=1.51
CP008925 Salmonella_enterica_subsp._enterica_serovar_Cerro_87	kinModCall	modified_base	3276587	3276587	30	-	.	coverage=201;context=ATTCCGGCTTTACGCTGGTGCTTGATACCCAGGATGTAGCA;IPDRatio=1.47
CP008925 Salmonella_enterica_subsp._enterica_serovar_Cerro_87	kinModCall	m6A	3276597	3276597	20	+	.	coverage=222;context=TGGGTATCAAGCACCAGCGTAAAGCCGGAATAATGCGCCGT;IPDRatio=1.34;frac=0.061;fracLow=0.015;fracUp=0.126;identificationQv=8
CP008925 Salmonella_enterica_subsp._enterica_serovar_Cerro_87	kinModCall	modified_base	3276617	3276617	173	+	.	coverage=212;context=AAAGCCGGAATAATGCGCCGTTCCCGACGGGCTGGCATCAC;IPDRatio=3.40
CP008925 Salmonella_enterica_subsp._enterica_serovar_Cerro_87	kinModCall	m6A	3276617	3276617	22	-	.	coverage=194;context=GTGATGCCAGCCCGTCGGGAACGGCGCATTATTCCGGCTTT;IPDRatio=1.50;frac=0.846;fracLow=0.830;fracUp=0.863;identificationQv=15
CP008925 Salmonella_enterica_subsp._enterica_serovar_Cerro_87	kinModCall	m6A	3276618	3276618	282	-	.	coverage=207;context=AGTGATGCCAGCCCGTCGGGAACGGCGCATTATTCCGGCTT;IPDRatio=10.13;frac=1.000;fracLow=0.956;fracUp=1.000;identificationQv=216
CP008925 Salmonella_enterica_subsp._enterica_serovar_Cerro_87	kinModCall	m4C	3276622	3276622	25	-	.	coverage=207;context=GATGAGTGATGCCAGCCCGTCGGGAACGGCGCATTATTCCG;IPDRatio=1.72;frac=1.000;fracLow=1.000;fracUp=1.000;identificationQv=25
CP008925 Salmonella_enterica_subsp._enterica_serovar_Cerro_87	kinModCall	m4C	3276635	3276635	35	+	.	coverage=213;context=CGTTCCCGACGGGCTGGCATCACTCATCATGATATCGCTGC;IPDRatio=1.54;frac=0.228;fracLow=0.121;fracUp=0.330;identificationQv=5
CP008925 Salmonella_enterica_subsp._enterica_serovar_Cerro_87	kinModCall	m4C	3276642	3276642	65	+	.	coverage=210;context=GACGGGCTGGCATCACTCATCATGATATCGCTGCCGGCAAT;IPDRatio=2.07;frac=1.000;fracLow=1.000;fracUp=1.000;identificationQv=19
CP008925 Salmonella_enterica_subsp._enterica_serovar_Cerro_87	kinModCall	modified_base	3276649	3276649	39	-	.	coverage=205;context=CATGCGCATTGCCGGCAGCGATATCATGATGAGTGATGCCA;IPDRatio=1.66
CP008925 Salmonella_enterica_subsp._enterica_serovar_Cerro_87	kinModCall	modified_base	3276654	3276654	33	+	.	coverage=206;context=TCACTCATCATGATATCGCTGCCGGCAATGCGCATGTTGGC;IPDRatio=1.58
CP008925 Salmonella_enterica_subsp._enterica_serovar_Cerro_87	kinModCall	m4C	3276658	3276658	21	-	.	coverage=213;context=CCACGCCAACATGCGCATTGCCGGCAGCGATATCATGATGA;IPDRatio=1.53;frac=0.465;fracLow=0.316;fracUp=0.632;identificationQv=3
CP008925 Salmonella_enterica_subsp._enterica_serovar_Cerro_87	kinModCall	modified_base	3276666	3276666	25	+	.	coverage=214;context=ATATCGCTGCCGGCAATGCGCATGTTGGCGTGGGCGATAGC;IPDRatio=1.43
CP008925 Salmonella_enterica_subsp._enterica_serovar_Cerro_87	kinModCall	modified_base	3276687	3276687	27	+	.	coverage=205;context=ATGTTGGCGTGGGCGATAGCAGTATCGGGAAAGCGCATTCC;IPDRatio=1.53
CP008925 Salmonella_enterica_subsp._enterica_serovar_Cerro_87	kinModCall	m6A	3276689	3276689	78	-	.	coverage=206;context=CAGGAATGCGCTTTCCCGATACTGCTATCGCCCACGCCAAC;IPDRatio=2.10;frac=0.298;fracLow=0.192;fracUp=0.394;identificationQv=5
CP008925 Salmonella_enterica_subsp._enterica_serovar_Cerro_87	kinModCall	modified_base	3276692	3276692	43	-	.	coverage=196;context=CGTCAGGAATGCGCTTTCCCGATACTGCTATCGCCCACGCC;IPDRatio=1.70
CP008925 Salmonella_enterica_subsp._enterica_serovar_Cerro_87	kinModCall	m4C	3276738	3276738	28	+	.	coverage=198;context=CCCTCTTCGTTATCCGCCGCCGAGGGGGGGCATTTCACCGA;IPDRatio=1.49;frac=0.632;fracLow=0.356;fracUp=0.862;identificationQv=19
CP008925 Salmonella_enterica_subsp._enterica_serovar_Cerro_87	kinModCall	modified_base	3276749	3276749	26	+	.	coverage=210;context=ATCCGCCGCCGAGGGGGGGCATTTCACCGAAGCTGAGTTTA;IPDRatio=1.41
CP008925 Salmonella_enterica_subsp._enterica_serovar_Cerro_87	kinModCall	modified_base	3276763	3276763	22	-	.	coverage=202;context=GCAGAACTGCTTTATAAACTCAGCTTCGGTGAAATGCCCCC;IPDRatio=1.37
CP008925 Salmonella_enterica_subsp._enterica_serovar_Cerro_87	kinModCall	modified_base	3276767	3276767	50	+	.	coverage=214;context=GCATTTCACCGAAGCTGAGTTTATAAAGCAGTTCTGCGCCT;IPDRatio=1.74
CP008925 Salmonella_enterica_subsp._enterica_serovar_Cerro_87	kinModCall	modified_base	3276774	3276774	31	-	.	coverage=205;context=AAACGTTAGGCGCAGAACTGCTTTATAAACTCAGCTTCGGT;IPDRatio=1.53
CP008925 Salmonella_enterica_subsp._enterica_serovar_Cerro_87	kinModCall	modified_base	3276778	3276778	33	-	.	coverage=196;context=CAACAAACGTTAGGCGCAGAACTGCTTTATAAACTCAGCTT;IPDRatio=1.53
CP008925 Salmonella_enterica_subsp._enterica_serovar_Cerro_87	kinModCall	modified_base	3276786	3276786	30	+	.	coverage=196;context=TTTATAAAGCAGTTCTGCGCCTAACGTTTGTTGATAATACG;IPDRatio=1.45
CP008925 Salmonella_enterica_subsp._enterica_serovar_Cerro_87	kinModCall	modified_base	3276793	3276793	21	-	.	coverage=199;context=GCCATCGCGTATTATCAACAAACGTTAGGCGCAGAACTGCT;IPDRatio=1.38
CP008925 Salmonella_enterica_subsp._enterica_serovar_Cerro_87	kinModCall	m6A	3276799	3276799	86	+	.	coverage=211;context=TCTGCGCCTAACGTTTGTTGATAATACGCGATGGCGTCGGC;IPDRatio=2.02;frac=0.357;fracLow=0.260;fracUp=0.477;identificationQv=9
CP008925 Salmonella_enterica_subsp._enterica_serovar_Cerro_87	kinModCall	modified_base	3276803	3276803	21	-	.	coverage=203;context=CTGTGCCGACGCCATCGCGTATTATCAACAAACGTTAGGCG;IPDRatio=1.39
CP008925 Salmonella_enterica_subsp._enterica_serovar_Cerro_87	kinModCall	modified_base	3276804	3276804	21	+	.	coverage=214;context=GCCTAACGTTTGTTGATAATACGCGATGGCGTCGGCACAGT;IPDRatio=1.37
CP008925 Salmonella_enterica_subsp._enterica_serovar_Cerro_87	kinModCall	modified_base	3276806	3276806	22	-	.	coverage=199;context=CAACTGTGCCGACGCCATCGCGTATTATCAACAAACGTTAG;IPDRatio=1.35
CP008925 Salmonella_enterica_subsp._enterica_serovar_Cerro_87	kinModCall	modified_base	3276815	3276815	27	-	.	coverage=201;context=TTTTGCCGGCAACTGTGCCGACGCCATCGCGTATTATCAAC;IPDRatio=1.48
CP008925 Salmonella_enterica_subsp._enterica_serovar_Cerro_87	kinModCall	m4C	3276816	3276816	21	+	.	coverage=214;context=TTGATAATACGCGATGGCGTCGGCACAGTTGCCGGCAAAAG;IPDRatio=1.40;frac=0.509;fracLow=0.261;fracUp=0.698;identificationQv=29
CP008925 Salmonella_enterica_subsp._enterica_serovar_Cerro_87	kinModCall	modified_base	3276819	3276819	25	+	.	coverage=214;context=ATAATACGCGATGGCGTCGGCACAGTTGCCGGCAAAAGAGA;IPDRatio=1.37
CP008925 Salmonella_enterica_subsp._enterica_serovar_Cerro_87	kinModCall	modified_base	3276822	3276822	22	+	.	coverage=208;context=ATACGCGATGGCGTCGGCACAGTTGCCGGCAAAAGAGAGAT;IPDRatio=1.36
CP008925 Salmonella_enterica_subsp._enterica_serovar_Cerro_87	kinModCall	modified_base	3276828	3276828	31	+	.	coverage=191;context=GATGGCGTCGGCACAGTTGCCGGCAAAAGAGAGATAGGGAC;IPDRatio=1.58
CP008925 Salmonella_enterica_subsp._enterica_serovar_Cerro_87	kinModCall	modified_base	3276835	3276835	25	-	.	coverage=199;context=CCGTTAAGTCCCTATCTCTCTTTTGCCGGCAACTGTGCCGA;IPDRatio=1.44
CP008925 Salmonella_enterica_subsp._enterica_serovar_Cerro_87	kinModCall	modified_base	3276837	3276837	57	+	.	coverage=216;context=GGCACAGTTGCCGGCAAAAGAGAGATAGGGACTTAACGGCA;IPDRatio=1.84
CP008925 Salmonella_enterica_subsp._enterica_serovar_Cerro_87	kinModCall	modified_base	3276841	3276841	53	+	.	coverage=214;context=CAGTTGCCGGCAAAAGAGAGATAGGGACTTAACGGCATGAT;IPDRatio=1.71
CP008925 Salmonella_enterica_subsp._enterica_serovar_Cerro_87	kinModCall	modified_base	3276844	3276844	23	-	.	coverage=198;context=ACCATCATGCCGTTAAGTCCCTATCTCTCTTTTGCCGGCAA;IPDRatio=1.45
CP008925 Salmonella_enterica_subsp._enterica_serovar_Cerro_87	kinModCall	modified_base	3276864	3276864	24	+	.	coverage=215;context=GGGACTTAACGGCATGATGGTTACCTCAGGTAAGAGATGCT;IPDRatio=1.43
CP008925 Salmonella_enterica_subsp._enterica_serovar_Cerro_87	kinModCall	modified_base	3276865	3276865	29	-	.	coverage=202;context=GAGCATCTCTTACCTGAGGTAACCATCATGCCGTTAAGTCC;IPDRatio=1.48
CP008925 Salmonella_enterica_subsp._enterica_serovar_Cerro_87	kinModCall	modified_base	3276867	3276867	31	-	.	coverage=173;context=ACGAGCATCTCTTACCTGAGGTAACCATCATGCCGTTAAGT;IPDRatio=1.57
CP008925 Salmonella_enterica_subsp._enterica_serovar_Cerro_87	kinModCall	m4C	3276877	3276877	92	-	.	coverage=203;context=ACTACACTTAACGAGCATCTCTTACCTGAGGTAACCATCAT;IPDRatio=2.28;frac=0.647;fracLow=0.489;fracUp=0.787;identificationQv=56
CP008925 Salmonella_enterica_subsp._enterica_serovar_Cerro_87	kinModCall	m6A	3276889	3276889	84	+	.	coverage=216;context=TCAGGTAAGAGATGCTCGTTAAGTGTAGTTCGAAATTGGCA;IPDRatio=2.17;frac=0.344;fracLow=0.256;fracUp=0.436;identificationQv=46
CP008925 Salmonella_enterica_subsp._enterica_serovar_Cerro_87	kinModCall	modified_base	3276895	3276895	29	-	.	coverage=202;context=ATATTGTGCCAATTTCGAACTACACTTAACGAGCATCTCTT;IPDRatio=1.47
CP008925 Salmonella_enterica_subsp._enterica_serovar_Cerro_87	kinModCall	m6A	3276898	3276898	47	-	.	coverage=208;context=ACAATATTGTGCCAATTTCGAACTACACTTAACGAGCATCT;IPDRatio=1.71;frac=0.256;fracLow=0.172;fracUp=0.363;identificationQv=30
CP008925 Salmonella_enterica_subsp._enterica_serovar_Cerro_87	kinModCall	modified_base	3276900	3276900	40	-	.	coverage=207;context=CGACAATATTGTGCCAATTTCGAACTACACTTAACGAGCAT;IPDRatio=1.58
CP008925 Salmonella_enterica_subsp._enterica_serovar_Cerro_87	kinModCall	modified_base	3276903	3276903	21	+	.	coverage=200;context=CTCGTTAAGTGTAGTTCGAAATTGGCACAATATTGTCGGTG;IPDRatio=1.37
CP008925 Salmonella_enterica_subsp._enterica_serovar_Cerro_87	kinModCall	modified_base	3276908	3276908	61	+	.	coverage=215;context=TAAGTGTAGTTCGAAATTGGCACAATATTGTCGGTGGCAGG;IPDRatio=1.84
CP008925 Salmonella_enterica_subsp._enterica_serovar_Cerro_87	kinModCall	modified_base	3276911	3276911	36	+	.	coverage=214;context=GTGTAGTTCGAAATTGGCACAATATTGTCGGTGGCAGGGCC;IPDRatio=1.51
CP008925 Salmonella_enterica_subsp._enterica_serovar_Cerro_87	kinModCall	modified_base	3276912	3276912	23	+	.	coverage=204;context=TGTAGTTCGAAATTGGCACAATATTGTCGGTGGCAGGGCCG;IPDRatio=1.36
CP008925 Salmonella_enterica_subsp._enterica_serovar_Cerro_87	kinModCall	modified_base	3276914	3276914	21	+	.	coverage=216;context=TAGTTCGAAATTGGCACAATATTGTCGGTGGCAGGGCCGCT;IPDRatio=1.34
CP008925 Salmonella_enterica_subsp._enterica_serovar_Cerro_87	kinModCall	modified_base	3276916	3276916	25	-	.	coverage=200;context=TGAGCGGCCCTGCCACCGACAATATTGTGCCAATTTCGAAC;IPDRatio=1.44
CP008925 Salmonella_enterica_subsp._enterica_serovar_Cerro_87	kinModCall	m4C	3276917	3276917	49	-	.	coverage=198;context=CTGAGCGGCCCTGCCACCGACAATATTGTGCCAATTTCGAA;IPDRatio=1.78;frac=0.817;fracLow=0.604;fracUp=1.000;identificationQv=23
CP008925 Salmonella_enterica_subsp._enterica_serovar_Cerro_87	kinModCall	modified_base	3276919	3276919	45	-	.	coverage=191;context=GCCTGAGCGGCCCTGCCACCGACAATATTGTGCCAATTTCG;IPDRatio=1.76
CP008925 Salmonella_enterica_subsp._enterica_serovar_Cerro_87	kinModCall	modified_base	3276925	3276925	30	+	.	coverage=218;context=TGGCACAATATTGTCGGTGGCAGGGCCGCTCAGGCCCGGTA;IPDRatio=1.53
CP008925 Salmonella_enterica_subsp._enterica_serovar_Cerro_87	kinModCall	modified_base	3276947	3276947	55	-	.	coverage=195;context=CATTGCCCGGTAGCGCCTCGCTTACCGGGCCTGAGCGGCCC;IPDRatio=1.88
CP008925 Salmonella_enterica_subsp._enterica_serovar_Cerro_87	kinModCall	m6A	3276964	3276964	41	+	.	coverage=223;context=TAAGCGAGGCGCTACCGGGCAATGACACGGTAAATCAGTTC;IPDRatio=1.59;frac=0.208;fracLow=0.104;fracUp=0.299;identificationQv=14
CP008925 Salmonella_enterica_subsp._enterica_serovar_Cerro_87	kinModCall	modified_base	3276965	3276965	42	+	.	coverage=222;context=AAGCGAGGCGCTACCGGGCAATGACACGGTAAATCAGTTCT;IPDRatio=1.61
CP008925 Salmonella_enterica_subsp._enterica_serovar_Cerro_87	kinModCall	m6A	3276966	3276966	50	-	.	coverage=207;context=AAGAACTGATTTACCGTGTCATTGCCCGGTAGCGCCTCGCT;IPDRatio=1.74;frac=0.411;fracLow=0.235;fracUp=0.529;identificationQv=35
CP008925 Salmonella_enterica_subsp._enterica_serovar_Cerro_87	kinModCall	modified_base	3276969	3276969	28	+	.	coverage=229;context=GAGGCGCTACCGGGCAATGACACGGTAAATCAGTTCTTTTT;IPDRatio=1.42
CP008925 Salmonella_enterica_subsp._enterica_serovar_Cerro_87	kinModCall	modified_base	3276975	3276975	26	+	.	coverage=232;context=CTACCGGGCAATGACACGGTAAATCAGTTCTTTTTCACGAA;IPDRatio=1.40
CP008925 Salmonella_enterica_subsp._enterica_serovar_Cerro_87	kinModCall	modified_base	3276980	3276980	35	-	.	coverage=216;context=CCGAGTTCGTGAAAAAGAACTGATTTACCGTGTCATTGCCC;IPDRatio=1.51
CP008925 Salmonella_enterica_subsp._enterica_serovar_Cerro_87	kinModCall	modified_base	3276999	3276999	27	-	.	coverage=192;context=GGCCCGATGAAACTGAAATCCGAGTTCGTGAAAAAGAACTG;IPDRatio=1.48
CP008925 Salmonella_enterica_subsp._enterica_serovar_Cerro_87	kinModCall	modified_base	3277008	3277008	53	+	.	coverage=221;context=TTCACGAACTCGGATTTCAGTTTCATCGGGCCAAAACCATC;IPDRatio=1.70
CP008925 Salmonella_enterica_subsp._enterica_serovar_Cerro_87	kinModCall	modified_base	3277020	3277020	31	+	.	coverage=223;context=GATTTCAGTTTCATCGGGCCAAAACCATCGATTTTGCAGTC;IPDRatio=1.44
CP008925 Salmonella_enterica_subsp._enterica_serovar_Cerro_87	kinModCall	modified_base	3277031	3277031	27	-	.	coverage=193;context=ACCATAACATCGACTGCAAAATCGATGGTTTTGGCCCGATG;IPDRatio=1.41
CP008925 Salmonella_enterica_subsp._enterica_serovar_Cerro_87	kinModCall	modified_base	3277048	3277048	25	-	.	coverage=215;context=TCGTCTGGTTGAAGGCGACCATAACATCGACTGCAAAATCG;IPDRatio=1.36
CP008925 Salmonella_enterica_subsp._enterica_serovar_Cerro_87	kinModCall	modified_base	3277049	3277049	36	-	.	coverage=208;context=TTCGTCTGGTTGAAGGCGACCATAACATCGACTGCAAAATC;IPDRatio=1.58
CP008925 Salmonella_enterica_subsp._enterica_serovar_Cerro_87	kinModCall	modified_base	3277052	3277052	25	-	.	coverage=203;context=ACATTCGTCTGGTTGAAGGCGACCATAACATCGACTGCAAA;IPDRatio=1.45
CP008925 Salmonella_enterica_subsp._enterica_serovar_Cerro_87	kinModCall	modified_base	3277073	3277073	22	-	.	coverage=221;context=AAATCGGCACCAAAGTGAAGAACATTCGTCTGGTTGAAGGC;IPDRatio=1.37
CP008925 Salmonella_enterica_subsp._enterica_serovar_Cerro_87	kinModCall	m6A	3277075	3277075	48	-	.	coverage=213;context=GAAAATCGGCACCAAAGTGAAGAACATTCGTCTGGTTGAAG;IPDRatio=1.60;frac=0.104;fracLow=0.032;fracUp=0.184;identificationQv=8
CP008925 Salmonella_enterica_subsp._enterica_serovar_Cerro_87	kinModCall	modified_base	3277077	3277077	21	+	.	coverage=236;context=TCAACCAGACGAATGTTCTTCACTTTGGTGCCGATTTTCAG;IPDRatio=1.34
CP008925 Salmonella_enterica_subsp._enterica_serovar_Cerro_87	kinModCall	modified_base	3277090	3277090	27	+	.	coverage=230;context=TGTTCTTCACTTTGGTGCCGATTTTCAGCATGGAAGAGCTG;IPDRatio=1.40
CP008925 Salmonella_enterica_subsp._enterica_serovar_Cerro_87	kinModCall	m4C	3277105	3277105	80	-	.	coverage=222;context=TCTGAAAGTAAAAGGCAGCTCTTCCATGCTGAAAATCGGCA;IPDRatio=2.01;frac=0.432;fracLow=0.289;fracUp=0.562;identificationQv=23
CP008925 Salmonella_enterica_subsp._enterica_serovar_Cerro_87	kinModCall	modified_base	3277111	3277111	26	+	.	coverage=231;context=TTTTCAGCATGGAAGAGCTGCCTTTTACTTTCAGATCTTTC;IPDRatio=1.39
CP008925 Salmonella_enterica_subsp._enterica_serovar_Cerro_87	kinModCall	modified_base	3277114	3277114	33	+	.	coverage=217;context=TCAGCATGGAAGAGCTGCCTTTTACTTTCAGATCTTTCACG;IPDRatio=1.51
CP008925 Salmonella_enterica_subsp._enterica_serovar_Cerro_87	kinModCall	modified_base	3277115	3277115	31	-	.	coverage=223;context=TCGTGAAAGATCTGAAAGTAAAAGGCAGCTCTTCCATGCTG;IPDRatio=1.47
CP008925 Salmonella_enterica_subsp._enterica_serovar_Cerro_87	kinModCall	modified_base	3277117	3277117	38	+	.	coverage=227;context=GCATGGAAGAGCTGCCTTTTACTTTCAGATCTTTCACGATG;IPDRatio=1.51
CP008925 Salmonella_enterica_subsp._enterica_serovar_Cerro_87	kinModCall	m6A	3277125	3277125	368	+	.	coverage=222;context=GAGCTGCCTTTTACTTTCAGATCTTTCACGATGGTGACGCT;IPDRatio=7.74;frac=1.000;fracLow=0.985;fracUp=1.000;identificationQv=309
CP008925 Salmonella_enterica_subsp._enterica_serovar_Cerro_87	kinModCall	m6A	3277126	3277126	338	-	.	coverage=217;context=TAGCGTCACCATCGTGAAAGATCTGAAAGTAAAAGGCAGCT;IPDRatio=8.06;frac=1.000;fracLow=0.974;fracUp=1.000;identificationQv=329
CP008925 Salmonella_enterica_subsp._enterica_serovar_Cerro_87	kinModCall	modified_base	3277140	3277140	22	-	.	coverage=217;context=CTGGCGGACGGCGATAGCGTCACCATCGTGAAAGATCTGAA;IPDRatio=1.41
CP008925 Salmonella_enterica_subsp._enterica_serovar_Cerro_87	kinModCall	modified_base	3277179	3277179	26	+	.	coverage=222;context=AGCAGGTTGCCGTTGGCGTCTTTGACAATCAGCTCATCGCT;IPDRatio=1.44
CP008925 Salmonella_enterica_subsp._enterica_serovar_Cerro_87	kinModCall	modified_base	3277182	3277182	31	+	.	coverage=223;context=AGGTTGCCGTTGGCGTCTTTGACAATCAGCTCATCGCTCTC;IPDRatio=1.48
CP008925 Salmonella_enterica_subsp._enterica_serovar_Cerro_87	kinModCall	modified_base	3277183	3277183	23	+	.	coverage=220;context=GGTTGCCGTTGGCGTCTTTGACAATCAGCTCATCGCTCTCC;IPDRatio=1.37
CP008925 Salmonella_enterica_subsp._enterica_serovar_Cerro_87	kinModCall	modified_base	3277205	3277205	29	-	.	coverage=222;context=GGAACGATGCGGAACCCGCTCAGGAGAGCGATGAGCTGATT;IPDRatio=1.48
CP008925 Salmonella_enterica_subsp._enterica_serovar_Cerro_87	kinModCall	modified_base	3277265	3277265	47	+	.	coverage=216;context=GCAGATGAACATGCCGTTATCTTCGTAGGTATATTCGGAGT;IPDRatio=1.71
CP008925 Salmonella_enterica_subsp._enterica_serovar_Cerro_87	kinModCall	modified_base	3277267	3277267	23	-	.	coverage=218;context=TAACTCCGAATATACCTACGAAGATAACGGCATGTTCATCT;IPDRatio=1.40
CP008925 Salmonella_enterica_subsp._enterica_serovar_Cerro_87	kinModCall	modified_base	3277269	3277269	31	+	.	coverage=219;context=ATGAACATGCCGTTATCTTCGTAGGTATATTCGGAGTTACA;IPDRatio=1.51
CP008925 Salmonella_enterica_subsp._enterica_serovar_Cerro_87	kinModCall	modified_base	3277271	3277271	39	+	.	coverage=225;context=GAACATGCCGTTATCTTCGTAGGTATATTCGGAGTTACATT;IPDRatio=1.66
CP008925 Salmonella_enterica_subsp._enterica_serovar_Cerro_87	kinModCall	modified_base	3277276	3277276	40	-	.	coverage=207;context=CCCGCAATGTAACTCCGAATATACCTACGAAGATAACGGCA;IPDRatio=1.55
CP008925 Salmonella_enterica_subsp._enterica_serovar_Cerro_87	kinModCall	modified_base	3277279	3277279	30	-	.	coverage=210;context=CTGCCCGCAATGTAACTCCGAATATACCTACGAAGATAACG;IPDRatio=1.52
CP008925 Salmonella_enterica_subsp._enterica_serovar_Cerro_87	kinModCall	modified_base	3277284	3277284	40	+	.	coverage=203;context=TCTTCGTAGGTATATTCGGAGTTACATTGCGGGCAGTGGGG;IPDRatio=1.58
CP008925 Salmonella_enterica_subsp._enterica_serovar_Cerro_87	kinModCall	modified_base	3277285	3277285	24	+	.	coverage=220;context=CTTCGTAGGTATATTCGGAGTTACATTGCGGGCAGTGGGGT;IPDRatio=1.40
CP008925 Salmonella_enterica_subsp._enterica_serovar_Cerro_87	kinModCall	modified_base	3277288	3277288	29	-	.	coverage=212;context=ATTACCCCACTGCCCGCAATGTAACTCCGAATATACCTACG;IPDRatio=1.44
CP008925 Salmonella_enterica_subsp._enterica_serovar_Cerro_87	kinModCall	modified_base	3277300	3277300	29	-	.	coverage=216;context=TACCAACATGTCATTACCCCACTGCCCGCAATGTAACTCCG;IPDRatio=1.50
CP008925 Salmonella_enterica_subsp._enterica_serovar_Cerro_87	kinModCall	modified_base	3277307	3277307	46	+	.	coverage=218;context=ACATTGCGGGCAGTGGGGTAATGACATGTTGGTATCCTCAA;IPDRatio=1.61
CP008925 Salmonella_enterica_subsp._enterica_serovar_Cerro_87	kinModCall	modified_base	3277308	3277308	25	+	.	coverage=217;context=CATTGCGGGCAGTGGGGTAATGACATGTTGGTATCCTCAAA;IPDRatio=1.35
CP008925 Salmonella_enterica_subsp._enterica_serovar_Cerro_87	kinModCall	modified_base	3277308	3277308	32	-	.	coverage=220;context=TTTGAGGATACCAACATGTCATTACCCCACTGCCCGCAATG;IPDRatio=1.49
CP008925 Salmonella_enterica_subsp._enterica_serovar_Cerro_87	kinModCall	modified_base	3277311	3277311	52	+	.	coverage=225;context=TGCGGGCAGTGGGGTAATGACATGTTGGTATCCTCAAAAAG;IPDRatio=1.74
CP008925 Salmonella_enterica_subsp._enterica_serovar_Cerro_87	kinModCall	modified_base	3277320	3277320	22	+	.	coverage=226;context=TGGGGTAATGACATGTTGGTATCCTCAAAAAGTCAGCGGGG;IPDRatio=1.36
CP008925 Salmonella_enterica_subsp._enterica_serovar_Cerro_87	kinModCall	modified_base	3277345	3277345	27	+	.	coverage=229;context=CAAAAAGTCAGCGGGGGCAAACGCGCCCAAAAATGGCAGAT;IPDRatio=1.44
CP008925 Salmonella_enterica_subsp._enterica_serovar_Cerro_87	kinModCall	m6A	3277356	3277356	37	+	.	coverage=251;context=CGGGGGCAAACGCGCCCAAAAATGGCAGATCGCCGAAAAAG;IPDRatio=1.51;frac=0.172;fracLow=0.095;fracUp=0.276;identificationQv=12
CP008925 Salmonella_enterica_subsp._enterica_serovar_Cerro_87	kinModCall	m6A	3277364	3277364	375	+	.	coverage=250;context=AACGCGCCCAAAAATGGCAGATCGCCGAAAAAGGCCGCAAT;IPDRatio=8.42;frac=1.000;fracLow=0.957;fracUp=1.000;identificationQv=368
CP008925 Salmonella_enterica_subsp._enterica_serovar_Cerro_87	kinModCall	m6A	3277365	3277365	267	-	.	coverage=245;context=AATTGCGGCCTTTTTCGGCGATCTGCCATTTTTGGGCGCGT;IPDRatio=4.85;frac=0.946;fracLow=0.836;fracUp=1.000;identificationQv=278
CP008925 Salmonella_enterica_subsp._enterica_serovar_Cerro_87	kinModCall	modified_base	3277382	3277382	22	+	.	coverage=249;context=AGATCGCCGAAAAAGGCCGCAATTATACACAAAATCCTTAG;IPDRatio=1.37
CP008925 Salmonella_enterica_subsp._enterica_serovar_Cerro_87	kinModCall	modified_base	3277386	3277386	23	+	.	coverage=244;context=CGCCGAAAAAGGCCGCAATTATACACAAAATCCTTAGTGTT;IPDRatio=1.36
CP008925 Salmonella_enterica_subsp._enterica_serovar_Cerro_87	kinModCall	modified_base	3277388	3277388	22	-	.	coverage=238;context=ACAACACTAAGGATTTTGTGTATAATTGCGGCCTTTTTCGG;IPDRatio=1.34
CP008925 Salmonella_enterica_subsp._enterica_serovar_Cerro_87	kinModCall	modified_base	3277395	3277395	42	+	.	coverage=223;context=AGGCCGCAATTATACACAAAATCCTTAGTGTTGTCGGGACT;IPDRatio=1.54
CP008925 Salmonella_enterica_subsp._enterica_serovar_Cerro_87	kinModCall	modified_base	3277398	3277398	24	+	.	coverage=241;context=CCGCAATTATACACAAAATCCTTAGTGTTGTCGGGACTATT;IPDRatio=1.37
CP008925 Salmonella_enterica_subsp._enterica_serovar_Cerro_87	kinModCall	m6A	3277406	3277406	68	-	.	coverage=247;context=AAAGCGGCAATAGTCCCGACAACACTAAGGATTTTGTGTAT;IPDRatio=1.93;frac=0.297;fracLow=0.215;fracUp=0.389;identificationQv=52
CP008925 Salmonella_enterica_subsp._enterica_serovar_Cerro_87	kinModCall	modified_base	3277428	3277428	24	+	.	coverage=247;context=TCGGGACTATTGCCGCTTTTATAAAAGGGGCTGCGCCACGC;IPDRatio=1.37
CP008925 Salmonella_enterica_subsp._enterica_serovar_Cerro_87	kinModCall	modified_base	3277432	3277432	22	+	.	coverage=252;context=GACTATTGCCGCTTTTATAAAAGGGGCTGCGCCACGCCAGT;IPDRatio=1.35
CP008925 Salmonella_enterica_subsp._enterica_serovar_Cerro_87	kinModCall	modified_base	3277433	3277433	33	+	.	coverage=238;context=ACTATTGCCGCTTTTATAAAAGGGGCTGCGCCACGCCAGTC;IPDRatio=1.48
CP008925 Salmonella_enterica_subsp._enterica_serovar_Cerro_87	kinModCall	modified_base	3277451	3277451	33	+	.	coverage=239;context=AAAGGGGCTGCGCCACGCCAGTCAGCAATGGTTTACACTCG;IPDRatio=1.46
CP008925 Salmonella_enterica_subsp._enterica_serovar_Cerro_87	kinModCall	modified_base	3277458	3277458	22	+	.	coverage=234;context=CTGCGCCACGCCAGTCAGCAATGGTTTACACTCGAATAACC;IPDRatio=1.35
CP008925 Salmonella_enterica_subsp._enterica_serovar_Cerro_87	kinModCall	modified_base	3277459	3277459	21	+	.	coverage=242;context=TGCGCCACGCCAGTCAGCAATGGTTTACACTCGAATAACCG;IPDRatio=1.32
CP008925 Salmonella_enterica_subsp._enterica_serovar_Cerro_87	kinModCall	modified_base	3277461	3277461	22	+	.	coverage=225;context=CGCCACGCCAGTCAGCAATGGTTTACACTCGAATAACCGCT;IPDRatio=1.37
CP008925 Salmonella_enterica_subsp._enterica_serovar_Cerro_87	kinModCall	modified_base	3277462	3277462	78	+	.	coverage=243;context=GCCACGCCAGTCAGCAATGGTTTACACTCGAATAACCGCTT;IPDRatio=1.95
CP008925 Salmonella_enterica_subsp._enterica_serovar_Cerro_87	kinModCall	modified_base	3277464	3277464	76	+	.	coverage=235;context=CACGCCAGTCAGCAATGGTTTACACTCGAATAACCGCTTTT;IPDRatio=1.99
CP008925 Salmonella_enterica_subsp._enterica_serovar_Cerro_87	kinModCall	modified_base	3277467	3277467	28	+	.	coverage=248;context=GCCAGTCAGCAATGGTTTACACTCGAATAACCGCTTTTTTA;IPDRatio=1.46
CP008925 Salmonella_enterica_subsp._enterica_serovar_Cerro_87	kinModCall	m6A	3277472	3277472	79	+	.	coverage=248;context=TCAGCAATGGTTTACACTCGAATAACCGCTTTTTTACTGCC;IPDRatio=1.97;frac=0.384;fracLow=0.276;fracUp=0.494;identificationQv=19
CP008925 Salmonella_enterica_subsp._enterica_serovar_Cerro_87	kinModCall	modified_base	3277475	3277475	22	+	.	coverage=251;context=GCAATGGTTTACACTCGAATAACCGCTTTTTTACTGCCACC;IPDRatio=1.34
CP008925 Salmonella_enterica_subsp._enterica_serovar_Cerro_87	kinModCall	modified_base	3277475	3277475	23	-	.	coverage=232;context=GGTGGCAGTAAAAAAGCGGTTATTCGAGTGTAAACCATTGC;IPDRatio=1.41
CP008925 Salmonella_enterica_subsp._enterica_serovar_Cerro_87	kinModCall	modified_base	3277479	3277479	31	-	.	coverage=246;context=CTGTGGTGGCAGTAAAAAAGCGGTTATTCGAGTGTAAACCA;IPDRatio=1.50
CP008925 Salmonella_enterica_subsp._enterica_serovar_Cerro_87	kinModCall	modified_base	3277481	3277481	45	+	.	coverage=247;context=GTTTACACTCGAATAACCGCTTTTTTACTGCCACCACAGCG;IPDRatio=1.61
CP008925 Salmonella_enterica_subsp._enterica_serovar_Cerro_87	kinModCall	modified_base	3277484	3277484	37	+	.	coverage=236;context=TACACTCGAATAACCGCTTTTTTACTGCCACCACAGCGCAT;IPDRatio=1.55
CP008925 Salmonella_enterica_subsp._enterica_serovar_Cerro_87	kinModCall	modified_base	3277487	3277487	34	+	.	coverage=241;context=ACTCGAATAACCGCTTTTTTACTGCCACCACAGCGCATTAG;IPDRatio=1.57
CP008925 Salmonella_enterica_subsp._enterica_serovar_Cerro_87	kinModCall	m4C	3277492	3277492	63	+	.	coverage=232;context=AATAACCGCTTTTTTACTGCCACCACAGCGCATTAGGGCGT;IPDRatio=1.81;frac=0.364;fracLow=0.251;fracUp=0.498;identificationQv=5
CP008925 Salmonella_enterica_subsp._enterica_serovar_Cerro_87	kinModCall	modified_base	3277493	3277493	23	+	.	coverage=248;context=ATAACCGCTTTTTTACTGCCACCACAGCGCATTAGGGCGTC;IPDRatio=1.36
CP008925 Salmonella_enterica_subsp._enterica_serovar_Cerro_87	kinModCall	modified_base	3277495	3277495	22	-	.	coverage=232;context=AGGACGCCCTAATGCGCTGTGGTGGCAGTAAAAAAGCGGTT;IPDRatio=1.47
CP008925 Salmonella_enterica_subsp._enterica_serovar_Cerro_87	kinModCall	m4C	3277499	3277499	38	-	.	coverage=245;context=AACAAGGACGCCCTAATGCGCTGTGGTGGCAGTAAAAAAGC;IPDRatio=1.78;frac=0.475;fracLow=0.368;fracUp=0.624;identificationQv=3
CP008925 Salmonella_enterica_subsp._enterica_serovar_Cerro_87	kinModCall	modified_base	3277503	3277503	23	+	.	coverage=247;context=TTTTACTGCCACCACAGCGCATTAGGGCGTCCTTGTTTACA;IPDRatio=1.40
CP008925 Salmonella_enterica_subsp._enterica_serovar_Cerro_87	kinModCall	modified_base	3277517	3277517	26	-	.	coverage=241;context=ATTTGGTCAAAAGGTGTAAACAAGGACGCCCTAATGCGCTG;IPDRatio=1.42
CP008925 Salmonella_enterica_subsp._enterica_serovar_Cerro_87	kinModCall	modified_base	3277521	3277521	52	+	.	coverage=246;context=GCATTAGGGCGTCCTTGTTTACACCTTTTGACCAAATTGAC;IPDRatio=1.69
CP008925 Salmonella_enterica_subsp._enterica_serovar_Cerro_87	kinModCall	modified_base	3277526	3277526	52	-	.	coverage=235;context=TATATGTCAATTTGGTCAAAAGGTGTAAACAAGGACGCCCT;IPDRatio=1.76
CP008925 Salmonella_enterica_subsp._enterica_serovar_Cerro_87	kinModCall	m6A	3277536	3277536	36	+	.	coverage=241;context=TGTTTACACCTTTTGACCAAATTGACATATATGTGTGAAGT;IPDRatio=1.56;frac=0.265;fracLow=0.121;fracUp=0.364;identificationQv=8
CP008925 Salmonella_enterica_subsp._enterica_serovar_Cerro_87	kinModCall	modified_base	3277539	3277539	22	+	.	coverage=239;context=TTACACCTTTTGACCAAATTGACATATATGTGTGAAGTTGA;IPDRatio=1.37
CP008925 Salmonella_enterica_subsp._enterica_serovar_Cerro_87	kinModCall	m4C	3277539	3277539	40	-	.	coverage=242;context=TCAACTTCACACATATATGTCAATTTGGTCAAAAGGTGTAA;IPDRatio=1.60;frac=0.320;fracLow=0.180;fracUp=0.443;identificationQv=9
CP008925 Salmonella_enterica_subsp._enterica_serovar_Cerro_87	kinModCall	m4C	3277541	3277541	83	+	.	coverage=243;context=ACACCTTTTGACCAAATTGACATATATGTGTGAAGTTGATC;IPDRatio=2.18;frac=0.533;fracLow=0.421;fracUp=0.697;identificationQv=27
CP008925 Salmonella_enterica_subsp._enterica_serovar_Cerro_87	kinModCall	modified_base	3277543	3277543	53	+	.	coverage=245;context=ACCTTTTGACCAAATTGACATATATGTGTGAAGTTGATCAC;IPDRatio=1.73
CP008925 Salmonella_enterica_subsp._enterica_serovar_Cerro_87	kinModCall	m4C	3277548	3277548	117	-	.	coverage=233;context=AATATGTGATCAACTTCACACATATATGTCAATTTGGTCAA;IPDRatio=2.58;frac=0.670;fracLow=0.537;fracUp=0.832;identificationQv=89
CP008925 Salmonella_enterica_subsp._enterica_serovar_Cerro_87	kinModCall	modified_base	3277550	3277550	51	-	.	coverage=233;context=TAAATATGTGATCAACTTCACACATATATGTCAATTTGGTC;IPDRatio=1.73
CP008925 Salmonella_enterica_subsp._enterica_serovar_Cerro_87	kinModCall	modified_base	3277552	3277552	25	-	.	coverage=240;context=TTTAAATATGTGATCAACTTCACACATATATGTCAATTTGG;IPDRatio=1.41
CP008925 Salmonella_enterica_subsp._enterica_serovar_Cerro_87	kinModCall	m6A	3277559	3277559	354	+	.	coverage=239;context=GACATATATGTGTGAAGTTGATCACATATTTAAACCCTGTT;IPDRatio=6.22;frac=1.000;fracLow=0.983;fracUp=1.000;identificationQv=411
CP008925 Salmonella_enterica_subsp._enterica_serovar_Cerro_87	kinModCall	m6A	3277560	3277560	345	-	.	coverage=242;context=TAACAGGGTTTAAATATGTGATCAACTTCACACATATATGT;IPDRatio=5.58;frac=0.993;fracLow=0.958;fracUp=1.000;identificationQv=357
CP008925 Salmonella_enterica_subsp._enterica_serovar_Cerro_87	kinModCall	modified_base	3277561	3277561	25	+	.	coverage=242;context=CATATATGTGTGAAGTTGATCACATATTTAAACCCTGTTAG;IPDRatio=1.40
CP008925 Salmonella_enterica_subsp._enterica_serovar_Cerro_87	kinModCall	m6A	3277564	3277564	86	+	.	coverage=245;context=ATATGTGTGAAGTTGATCACATATTTAAACCCTGTTAGGGT;IPDRatio=2.03;frac=0.433;fracLow=0.322;fracUp=0.554;identificationQv=39
CP008925 Salmonella_enterica_subsp._enterica_serovar_Cerro_87	kinModCall	modified_base	3277569	3277569	22	-	.	coverage=239;context=TTTTTACCCTAACAGGGTTTAAATATGTGATCAACTTCACA;IPDRatio=1.37
CP008925 Salmonella_enterica_subsp._enterica_serovar_Cerro_87	kinModCall	modified_base	3277570	3277570	43	-	.	coverage=221;context=CTTTTTACCCTAACAGGGTTTAAATATGTGATCAACTTCAC;IPDRatio=1.64
CP008925 Salmonella_enterica_subsp._enterica_serovar_Cerro_87	kinModCall	modified_base	3277571	3277571	35	-	.	coverage=236;context=CCTTTTTACCCTAACAGGGTTTAAATATGTGATCAACTTCA;IPDRatio=1.54
CP008925 Salmonella_enterica_subsp._enterica_serovar_Cerro_87	kinModCall	modified_base	3277574	3277574	59	+	.	coverage=247;context=AGTTGATCACATATTTAAACCCTGTTAGGGTAAAAAGGTCA;IPDRatio=1.87
CP008925 Salmonella_enterica_subsp._enterica_serovar_Cerro_87	kinModCall	m4C	3277581	3277581	42	-	.	coverage=234;context=CAGTTAATGACCTTTTTACCCTAACAGGGTTTAAATATGTG;IPDRatio=1.58;frac=0.284;fracLow=0.125;fracUp=0.430;identificationQv=44
CP008925 Salmonella_enterica_subsp._enterica_serovar_Cerro_87	kinModCall	modified_base	3277592	3277592	29	-	.	coverage=235;context=GCCTGAATGGGCAGTTAATGACCTTTTTACCCTAACAGGGT;IPDRatio=1.44
CP008925 Salmonella_enterica_subsp._enterica_serovar_Cerro_87	kinModCall	modified_base	3277600	3277600	48	-	.	coverage=232;context=CTGTTGACGCCTGAATGGGCAGTTAATGACCTTTTTACCCT;IPDRatio=1.66
CP008925 Salmonella_enterica_subsp._enterica_serovar_Cerro_87	kinModCall	modified_base	3277606	3277606	29	-	.	coverage=237;context=CCGAACCTGTTGACGCCTGAATGGGCAGTTAATGACCTTTT;IPDRatio=1.50
CP008925 Salmonella_enterica_subsp._enterica_serovar_Cerro_87	kinModCall	modified_base	3277622	3277622	35	-	.	coverage=225;context=GTTACGGACTGTACAACCGAACCTGTTGACGCCTGAATGGG;IPDRatio=1.54
CP008925 Salmonella_enterica_subsp._enterica_serovar_Cerro_87	kinModCall	modified_base	3277625	3277625	30	-	.	coverage=223;context=CCGGTTACGGACTGTACAACCGAACCTGTTGACGCCTGAAT;IPDRatio=1.43
CP008925 Salmonella_enterica_subsp._enterica_serovar_Cerro_87	kinModCall	modified_base	3277627	3277627	22	+	.	coverage=241;context=TCAGGCGTCAACAGGTTCGGTTGTACAGTCCGTAACCGGAC;IPDRatio=1.42
CP008925 Salmonella_enterica_subsp._enterica_serovar_Cerro_87	kinModCall	modified_base	3277631	3277631	54	-	.	coverage=228;context=CACTGTCCGGTTACGGACTGTACAACCGAACCTGTTGACGC;IPDRatio=1.74
CP008925 Salmonella_enterica_subsp._enterica_serovar_Cerro_87	kinModCall	modified_base	3277647	3277647	26	+	.	coverage=240;context=TTGTACAGTCCGTAACCGGACAGTGTAAGTAAACCTGCTAC;IPDRatio=1.42
CP008925 Salmonella_enterica_subsp._enterica_serovar_Cerro_87	kinModCall	modified_base	3277649	3277649	25	-	.	coverage=229;context=GCGTAGCAGGTTTACTTACACTGTCCGGTTACGGACTGTAC;IPDRatio=1.35
CP008925 Salmonella_enterica_subsp._enterica_serovar_Cerro_87	kinModCall	modified_base	3277650	3277650	37	-	.	coverage=228;context=AGCGTAGCAGGTTTACTTACACTGTCCGGTTACGGACTGTA;IPDRatio=1.52
CP008925 Salmonella_enterica_subsp._enterica_serovar_Cerro_87	kinModCall	modified_base	3277653	3277653	22	+	.	coverage=235;context=AGTCCGTAACCGGACAGTGTAAGTAAACCTGCTACGCTTGT;IPDRatio=1.39
CP008925 Salmonella_enterica_subsp._enterica_serovar_Cerro_87	kinModCall	m6A	3277662	3277662	84	-	.	coverage=226;context=ATCCCTCATACAAGCGTAGCAGGTTTACTTACACTGTCCGG;IPDRatio=2.25;frac=0.355;fracLow=0.256;fracUp=0.454;identificationQv=42
CP008925 Salmonella_enterica_subsp._enterica_serovar_Cerro_87	kinModCall	modified_base	3277669	3277669	34	+	.	coverage=226;context=GTGTAAGTAAACCTGCTACGCTTGTATGAGGGATAGCGTTC;IPDRatio=1.45
CP008925 Salmonella_enterica_subsp._enterica_serovar_Cerro_87	kinModCall	modified_base	3277676	3277676	29	-	.	coverage=219;context=GGGGCGCGAACGCTATCCCTCATACAAGCGTAGCAGGTTTA;IPDRatio=1.43
CP008925 Salmonella_enterica_subsp._enterica_serovar_Cerro_87	kinModCall	modified_base	3277677	3277677	72	+	.	coverage=235;context=AAACCTGCTACGCTTGTATGAGGGATAGCGTTCGCGCCCCT;IPDRatio=2.01
CP008925 Salmonella_enterica_subsp._enterica_serovar_Cerro_87	kinModCall	modified_base	3277683	3277683	39	-	.	coverage=215;context=GGAGGGAGGGGCGCGAACGCTATCCCTCATACAAGCGTAGC;IPDRatio=1.63
CP008925 Salmonella_enterica_subsp._enterica_serovar_Cerro_87	kinModCall	modified_base	3277688	3277688	55	-	.	coverage=224;context=CGAGCGGAGGGAGGGGCGCGAACGCTATCCCTCATACAAGC;IPDRatio=1.83
CP008925 Salmonella_enterica_subsp._enterica_serovar_Cerro_87	kinModCall	modified_base	3277689	3277689	21	+	.	coverage=234;context=CTTGTATGAGGGATAGCGTTCGCGCCCCTCCCTCCGCTCGA;IPDRatio=1.41
CP008925 Salmonella_enterica_subsp._enterica_serovar_Cerro_87	kinModCall	modified_base	3277702	3277702	21	-	.	coverage=208;context=GCCAGCGTCGCCGTCGAGCGGAGGGAGGGGCGCGAACGCTA;IPDRatio=1.43
CP008925 Salmonella_enterica_subsp._enterica_serovar_Cerro_87	kinModCall	modified_base	3277727	3277727	45	+	.	coverage=234;context=CGACGGCGACGCTGGCGCGGTATGCCAGTGCCCGCCGTATA;IPDRatio=1.70
CP008925 Salmonella_enterica_subsp._enterica_serovar_Cerro_87	kinModCall	modified_base	3277733	3277733	34	+	.	coverage=235;context=CGACGCTGGCGCGGTATGCCAGTGCCCGCCGTATATAGCGC;IPDRatio=1.51
CP008925 Salmonella_enterica_subsp._enterica_serovar_Cerro_87	kinModCall	modified_base	3277733	3277733	25	-	.	coverage=223;context=GCGCTATATACGGCGGGCACTGGCATACCGCGCCAGCGTCG;IPDRatio=1.44
CP008925 Salmonella_enterica_subsp._enterica_serovar_Cerro_87	kinModCall	modified_base	3277743	3277743	37	+	.	coverage=227;context=GCGGTATGCCAGTGCCCGCCGTATATAGCGCTACAGGGCTT;IPDRatio=1.90
CP008925 Salmonella_enterica_subsp._enterica_serovar_Cerro_87	kinModCall	modified_base	3277754	3277754	42	-	.	coverage=220;context=CCTCATAGGCTAAGCCCTGTAGCGCTATATACGGCGGGCAC;IPDRatio=1.60
CP008925 Salmonella_enterica_subsp._enterica_serovar_Cerro_87	kinModCall	modified_base	3277774	3277774	29	-	.	coverage=221;context=TTCCTTTTCAGCATAGCTGTCCTCATAGGCTAAGCCCTGTA;IPDRatio=1.50
CP008925 Salmonella_enterica_subsp._enterica_serovar_Cerro_87	kinModCall	modified_base	3277778	3277778	29	-	.	coverage=228;context=TTTTTTCCTTTTCAGCATAGCTGTCCTCATAGGCTAAGCCC;IPDRatio=1.47
CP008925 Salmonella_enterica_subsp._enterica_serovar_Cerro_87	kinModCall	m4C	3277786	3277786	61	-	.	coverage=226;context=GGTTTTATTTTTTTCCTTTTCAGCATAGCTGTCCTCATAGG;IPDRatio=1.85;frac=0.566;fracLow=0.421;fracUp=0.726;identificationQv=31
CP008925 Salmonella_enterica_subsp._enterica_serovar_Cerro_87	kinModCall	modified_base	3277800	3277800	34	+	.	coverage=239;context=TATGCTGAAAAGGAAAAAAATAAAACCGATTACACTGGGCG;IPDRatio=1.48
CP008925 Salmonella_enterica_subsp._enterica_serovar_Cerro_87	kinModCall	modified_base	3277808	3277808	23	+	.	coverage=233;context=AAAGGAAAAAAATAAAACCGATTACACTGGGCGATGTGACC;IPDRatio=1.35
CP008925 Salmonella_enterica_subsp._enterica_serovar_Cerro_87	kinModCall	modified_base	3277810	3277810	30	+	.	coverage=227;context=AGGAAAAAAATAAAACCGATTACACTGGGCGATGTGACCAT;IPDRatio=1.48
CP008925 Salmonella_enterica_subsp._enterica_serovar_Cerro_87	kinModCall	modified_base	3277834	3277834	38	-	.	coverage=229;context=TTGCGAAGTTTACCATCATCAATGATGGTCACATCGCCCAG;IPDRatio=1.60
CP008925 Salmonella_enterica_subsp._enterica_serovar_Cerro_87	kinModCall	modified_base	3277835	3277835	28	+	.	coverage=235;context=TGGGCGATGTGACCATCATTGATGATGGTAAACTTCGCAAA;IPDRatio=1.46
CP008925 Salmonella_enterica_subsp._enterica_serovar_Cerro_87	kinModCall	modified_base	3277838	3277838	47	+	.	coverage=239;context=GCGATGTGACCATCATTGATGATGGTAAACTTCGCAAAGCG;IPDRatio=1.68
CP008925 Salmonella_enterica_subsp._enterica_serovar_Cerro_87	kinModCall	modified_base	3277845	3277845	40	-	.	coverage=222;context=CGGTAATCGCTTTGCGAAGTTTACCATCATCAATGATGGTC;IPDRatio=1.59
CP008925 Salmonella_enterica_subsp._enterica_serovar_Cerro_87	kinModCall	m6A	3277849	3277849	32	-	.	coverage=227;context=GCGGCGGTAATCGCTTTGCGAAGTTTACCATCATCAATGAT;IPDRatio=1.50;frac=0.153;fracLow=0.079;fracUp=0.232;identificationQv=5
CP008925 Salmonella_enterica_subsp._enterica_serovar_Cerro_87	kinModCall	modified_base	3277854	3277854	22	+	.	coverage=247;context=TGATGATGGTAAACTTCGCAAAGCGATTACCGCCGCCTCGC;IPDRatio=1.34
CP008925 Salmonella_enterica_subsp._enterica_serovar_Cerro_87	kinModCall	modified_base	3277905	3277905	43	+	.	coverage=214;context=GATGGAGTGGTTTGATTTTGGTGTTTATGGATTTGTTGCCT;IPDRatio=1.71
CP008925 Salmonella_enterica_subsp._enterica_serovar_Cerro_87	kinModCall	modified_base	3277910	3277910	45	+	.	coverage=213;context=AGTGGTTTGATTTTGGTGTTTATGGATTTGTTGCCTACGCG;IPDRatio=1.68
CP008925 Salmonella_enterica_subsp._enterica_serovar_Cerro_87	kinModCall	modified_base	3277916	3277916	31	-	.	coverage=212;context=ACCCAACGCGTAGGCAACAAATCCATAAACACCAAAATCAA;IPDRatio=1.49
CP008925 Salmonella_enterica_subsp._enterica_serovar_Cerro_87	kinModCall	modified_base	3277938	3277938	24	+	.	coverage=241;context=TGTTGCCTACGCGTTGGGTAAAGTCTTTTTCCCCGGCGCCG;IPDRatio=1.37
CP008925 Salmonella_enterica_subsp._enterica_serovar_Cerro_87	kinModCall	modified_base	3277938	3277938	21	-	.	coverage=223;context=CGGCGCCGGGGAAAAAGACTTTACCCAACGCGTAGGCAACA;IPDRatio=1.41
CP008925 Salmonella_enterica_subsp._enterica_serovar_Cerro_87	kinModCall	m6A	3277959	3277959	377	+	.	coverage=237;context=AGTCTTTTTCCCCGGCGCCGATCCCAGCGTCCAGATGATTG;IPDRatio=6.80;frac=1.000;fracLow=1.000;fracUp=1.000;identificationQv=434
CP008925 Salmonella_enterica_subsp._enterica_serovar_Cerro_87	kinModCall	m6A	3277960	3277960	324	-	.	coverage=224;context=GCAATCATCTGGACGCTGGGATCGGCGCCGGGGAAAAAGAC;IPDRatio=7.09;frac=1.000;fracLow=0.923;fracUp=1.000;identificationQv=379
CP008925 Salmonella_enterica_subsp._enterica_serovar_Cerro_87	kinModCall	m4C	3277979	3277979	45	-	.	coverage=224;context=GGAAAACGTGGCCAGCGCGGCAATCATCTGGACGCTGGGAT;IPDRatio=1.63;frac=0.301;fracLow=0.169;fracUp=0.425;identificationQv=5
CP008925 Salmonella_enterica_subsp._enterica_serovar_Cerro_87	kinModCall	modified_base	3278001	3278001	74	+	.	coverage=214;context=CGCGCTGGCCACGTTTTCCGTTCCCTTCCTGATTCGTCCGC;IPDRatio=2.23
CP008925 Salmonella_enterica_subsp._enterica_serovar_Cerro_87	kinModCall	m6A	3278002	3278002	94	-	.	coverage=200;context=AGCGGACGAATCAGGAAGGGAACGGAAAACGTGGCCAGCGC;IPDRatio=2.48;frac=0.439;fracLow=0.336;fracUp=0.559;identificationQv=49
CP008925 Salmonella_enterica_subsp._enterica_serovar_Cerro_87	kinModCall	m6A	3278006	3278006	32	-	.	coverage=196;context=GCCGAGCGGACGAATCAGGAAGGGAACGGAAAACGTGGCCA;IPDRatio=1.58;frac=0.392;fracLow=0.291;fracUp=0.509;identificationQv=42
CP008925 Salmonella_enterica_subsp._enterica_serovar_Cerro_87	kinModCall	modified_base	3278033	3278033	52	-	.	coverage=198;context=ATCGCCGAGCATACCAAAGAATAACCCGCCGAGCGGACGAA;IPDRatio=1.81
CP008925 Salmonella_enterica_subsp._enterica_serovar_Cerro_87	kinModCall	modified_base	3278036	3278036	62	+	.	coverage=212;context=GTCCGCTCGGCGGGTTATTCTTTGGTATGCTCGGCGATAAA;IPDRatio=1.86
CP008925 Salmonella_enterica_subsp._enterica_serovar_Cerro_87	kinModCall	m4C	3278044	3278044	66	-	.	coverage=197;context=CGCCCGTATTTATCGCCGAGCATACCAAAGAATAACCCGCC;IPDRatio=2.00;frac=0.623;fracLow=0.445;fracUp=0.796;identificationQv=38
CP008925 Salmonella_enterica_subsp._enterica_serovar_Cerro_87	kinModCall	m6A	3278072	3278072	378	+	.	coverage=210;context=ATAAATACGGGCGCCAGAAGATCCTGGCGATCACGATTGTG;IPDRatio=8.27;frac=1.000;fracLow=1.000;fracUp=1.000;identificationQv=381
CP008925 Salmonella_enterica_subsp._enterica_serovar_Cerro_87	kinModCall	m6A	3278073	3278073	325	-	.	coverage=204;context=TCACAATCGTGATCGCCAGGATCTTCTGGCGCCCGTATTTA;IPDRatio=7.28;frac=0.988;fracLow=0.945;fracUp=0.997;identificationQv=327
CP008925 Salmonella_enterica_subsp._enterica_serovar_Cerro_87	kinModCall	m6A	3278081	3278081	339	+	.	coverage=215;context=GGCGCCAGAAGATCCTGGCGATCACGATTGTGATTATGTCG;IPDRatio=8.72;frac=1.000;fracLow=0.993;fracUp=1.000;identificationQv=322
CP008925 Salmonella_enterica_subsp._enterica_serovar_Cerro_87	kinModCall	m6A	3278082	3278082	284	-	.	coverage=205;context=TCGACATAATCACAATCGTGATCGCCAGGATCTTCTGGCGC;IPDRatio=6.29;frac=0.956;fracLow=0.858;fracUp=1.000;identificationQv=300
CP008925 Salmonella_enterica_subsp._enterica_serovar_Cerro_87	kinModCall	modified_base	3278091	3278091	32	+	.	coverage=212;context=GATCCTGGCGATCACGATTGTGATTATGTCGATCAGTACCT;IPDRatio=1.50
CP008925 Salmonella_enterica_subsp._enterica_serovar_Cerro_87	kinModCall	m4C	3278092	3278092	64	-	.	coverage=204;context=AAGGTACTGATCGACATAATCACAATCGTGATCGCCAGGAT;IPDRatio=2.06;frac=0.441;fracLow=0.330;fracUp=0.586;identificationQv=16
CP008925 Salmonella_enterica_subsp._enterica_serovar_Cerro_87	kinModCall	modified_base	3278101	3278101	31	-	.	coverage=208;context=CCGATACAGAAGGTACTGATCGACATAATCACAATCGTGAT;IPDRatio=1.54
CP008925 Salmonella_enterica_subsp._enterica_serovar_Cerro_87	kinModCall	m6A	3278102	3278102	302	+	.	coverage=215;context=TCACGATTGTGATTATGTCGATCAGTACCTTCTGTATCGGG;IPDRatio=8.01;frac=1.000;fracLow=0.953;fracUp=1.000;identificationQv=272
CP008925 Salmonella_enterica_subsp._enterica_serovar_Cerro_87	kinModCall	m6A	3278103	3278103	277	-	.	coverage=204;context=ACCCGATACAGAAGGTACTGATCGACATAATCACAATCGTG;IPDRatio=5.03;frac=1.000;fracLow=0.918;fracUp=1.000;identificationQv=256
CP008925 Salmonella_enterica_subsp._enterica_serovar_Cerro_87	kinModCall	modified_base	3278106	3278106	30	+	.	coverage=201;context=GATTGTGATTATGTCGATCAGTACCTTCTGTATCGGGTTAA;IPDRatio=1.50
CP008925 Salmonella_enterica_subsp._enterica_serovar_Cerro_87	kinModCall	modified_base	3278113	3278113	25	-	.	coverage=201;context=GAGGGGATTAACCCGATACAGAAGGTACTGATCGACATAAT;IPDRatio=1.42
CP008925 Salmonella_enterica_subsp._enterica_serovar_Cerro_87	kinModCall	modified_base	3278120	3278120	40	-	.	coverage=183;context=CGCGTAAGAGGGGATTAACCCGATACAGAAGGTACTGATCG;IPDRatio=1.70
CP008925 Salmonella_enterica_subsp._enterica_serovar_Cerro_87	kinModCall	modified_base	3278126	3278126	64	-	.	coverage=200;context=GATCGTCGCGTAAGAGGGGATTAACCCGATACAGAAGGTAC;IPDRatio=2.07
CP008925 Salmonella_enterica_subsp._enterica_serovar_Cerro_87	kinModCall	m6A	3278144	3278144	370	+	.	coverage=220;context=TAATCCCCTCTTACGCGACGATCGGTATCTGGGCGCCAATA;IPDRatio=7.05;frac=0.998;fracLow=0.994;fracUp=1.000;identificationQv=375
CP008925 Salmonella_enterica_subsp._enterica_serovar_Cerro_87	kinModCall	m6A	3278145	3278145	302	-	.	coverage=209;context=GTATTGGCGCCCAGATACCGATCGTCGCGTAAGAGGGGATT;IPDRatio=6.74;frac=0.985;fracLow=0.927;fracUp=1.000;identificationQv=275
CP008925 Salmonella_enterica_subsp._enterica_serovar_Cerro_87	kinModCall	m6A	3278161	3278161	102	+	.	coverage=220;context=ACGATCGGTATCTGGGCGCCAATACTGTTGTTGCTGTGTAA;IPDRatio=2.26;frac=0.428;fracLow=0.326;fracUp=0.550;identificationQv=27
CP008925 Salmonella_enterica_subsp._enterica_serovar_Cerro_87	kinModCall	modified_base	3278210	3278210	33	+	.	coverage=182;context=AGGGCTTCTCGGTTGGCGGGGAATATACCGGCGCGTCGATC;IPDRatio=1.54
CP008925 Salmonella_enterica_subsp._enterica_serovar_Cerro_87	kinModCall	modified_base	3278213	3278213	30	+	.	coverage=220;context=GCTTCTCGGTTGGCGGGGAATATACCGGCGCGTCGATCTTT;IPDRatio=1.51
CP008925 Salmonella_enterica_subsp._enterica_serovar_Cerro_87	kinModCall	modified_base	3278213	3278213	36	-	.	coverage=211;context=AAAGATCGACGCGCCGGTATATTCCCCGCCAACCGAGAAGC;IPDRatio=1.50
CP008925 Salmonella_enterica_subsp._enterica_serovar_Cerro_87	kinModCall	m6A	3278228	3278228	313	+	.	coverage=222;context=GGGAATATACCGGCGCGTCGATCTTTGTCGCGGAATATTCG;IPDRatio=6.43;frac=0.983;fracLow=0.903;fracUp=0.996;identificationQv=345
CP008925 Salmonella_enterica_subsp._enterica_serovar_Cerro_87	kinModCall	m6A	3278229	3278229	310	-	.	coverage=219;context=GCGAATATTCCGCGACAAAGATCGACGCGCCGGTATATTCC;IPDRatio=6.22;frac=0.985;fracLow=0.914;fracUp=1.000;identificationQv=292
CP008925 Salmonella_enterica_subsp._enterica_serovar_Cerro_87	kinModCall	m6A	3278253	3278253	273	+	.	coverage=215;context=TGTCGCGGAATATTCGCCGGATCGTAAACGTGGATTTATGG;IPDRatio=7.06;frac=0.925;fracLow=0.844;fracUp=1.000;identificationQv=277
CP008925 Salmonella_enterica_subsp._enterica_serovar_Cerro_87	kinModCall	m6A	3278254	3278254	351	-	.	coverage=217;context=CCCATAAATCCACGTTTACGATCCGGCGAATATTCCGCGAC;IPDRatio=7.54;frac=1.000;fracLow=1.000;fracUp=1.000;identificationQv=349
CP008925 Salmonella_enterica_subsp._enterica_serovar_Cerro_87	kinModCall	modified_base	3278259	3278259	21	+	.	coverage=215;context=GGAATATTCGCCGGATCGTAAACGTGGATTTATGGGAAGCT;IPDRatio=1.36
CP008925 Salmonella_enterica_subsp._enterica_serovar_Cerro_87	kinModCall	modified_base	3278266	3278266	35	+	.	coverage=217;context=TCGCCGGATCGTAAACGTGGATTTATGGGAAGCTGGCTGGA;IPDRatio=1.51
CP008925 Salmonella_enterica_subsp._enterica_serovar_Cerro_87	kinModCall	modified_base	3278268	3278268	24	-	.	coverage=220;context=AATCCAGCCAGCTTCCCATAAATCCACGTTTACGATCCGGC;IPDRatio=1.40
CP008925 Salmonella_enterica_subsp._enterica_serovar_Cerro_87	kinModCall	modified_base	3278302	3278302	25	+	.	coverage=199;context=CTGGATTTTGGTTCCATCGCCGGGTTCGTGTTGGGCGCGGG;IPDRatio=1.51
CP008925 Salmonella_enterica_subsp._enterica_serovar_Cerro_87	kinModCall	modified_base	3278305	3278305	24	+	.	coverage=194;context=GATTTTGGTTCCATCGCCGGGTTCGTGTTGGGCGCGGGCGT;IPDRatio=1.57
CP008925 Salmonella_enterica_subsp._enterica_serovar_Cerro_87	kinModCall	modified_base	3278306	3278306	202	+	.	coverage=213;context=ATTTTGGTTCCATCGCCGGGTTCGTGTTGGGCGCGGGCGTG;IPDRatio=5.05
CP008925 Salmonella_enterica_subsp._enterica_serovar_Cerro_87	kinModCall	m6A	3278307	3278307	192	-	.	coverage=209;context=CCACGCCCGCGCCCAACACGAACCCGGCGATGGAACCAAAA;IPDRatio=5.64;frac=0.684;fracLow=0.580;fracUp=0.772;identificationQv=127
CP008925 Salmonella_enterica_subsp._enterica_serovar_Cerro_87	kinModCall	modified_base	3278323	3278323	23	+	.	coverage=211;context=GGGTTCGTGTTGGGCGCGGGCGTGGTGGTCTTAATCTCAAC;IPDRatio=1.41
CP008925 Salmonella_enterica_subsp._enterica_serovar_Cerro_87	kinModCall	modified_base	3278332	3278332	22	+	.	coverage=204;context=TTGGGCGCGGGCGTGGTGGTCTTAATCTCAACGATTGTCGG;IPDRatio=1.37
CP008925 Salmonella_enterica_subsp._enterica_serovar_Cerro_87	kinModCall	modified_base	3278350	3278350	51	-	.	coverage=190;context=TCCAGGAAATTCTCCTCGCCGACAATCGTTGAGATTAAGAC;IPDRatio=1.89
CP008925 Salmonella_enterica_subsp._enterica_serovar_Cerro_87	kinModCall	modified_base	3278361	3278361	30	+	.	coverage=189;context=AACGATTGTCGGCGAGGAGAATTTCCTGGAGTGGGGCTGGC;IPDRatio=1.49
CP008925 Salmonella_enterica_subsp._enterica_serovar_Cerro_87	kinModCall	modified_base	3278364	3278364	38	+	.	coverage=192;context=GATTGTCGGCGAGGAGAATTTCCTGGAGTGGGGCTGGCGTA;IPDRatio=1.75
CP008925 Salmonella_enterica_subsp._enterica_serovar_Cerro_87	kinModCall	modified_base	3278383	3278383	31	+	.	coverage=198;context=TTCCTGGAGTGGGGCTGGCGTATTCCGTTCTTTATCGCTCT;IPDRatio=1.56
CP008925 Salmonella_enterica_subsp._enterica_serovar_Cerro_87	kinModCall	modified_base	3278392	3278392	28	+	.	coverage=201;context=TGGGGCTGGCGTATTCCGTTCTTTATCGCTCTGCCATTGGG;IPDRatio=1.46
CP008925 Salmonella_enterica_subsp._enterica_serovar_Cerro_87	kinModCall	m6A	3278401	3278401	314	-	.	coverage=191;context=CCAATAATTCCCAATGGCAGAGCGATAAAGAACGGAATACG;IPDRatio=8.24;frac=1.000;fracLow=0.993;fracUp=1.000;identificationQv=339
CP008925 Salmonella_enterica_subsp._enterica_serovar_Cerro_87	kinModCall	modified_base	3278409	3278409	42	-	.	coverage=194;context=AGTAGAGACCAATAATTCCCAATGGCAGAGCGATAAAGAAC;IPDRatio=1.67
CP008925 Salmonella_enterica_subsp._enterica_serovar_Cerro_87	kinModCall	modified_base	3278412	3278412	26	+	.	coverage=174;context=CTTTATCGCTCTGCCATTGGGAATTATTGGTCTCTACTTAC;IPDRatio=1.47
CP008925 Salmonella_enterica_subsp._enterica_serovar_Cerro_87	kinModCall	modified_base	3278414	3278414	24	+	.	coverage=195;context=TTATCGCTCTGCCATTGGGAATTATTGGTCTCTACTTACGC;IPDRatio=1.37
CP008925 Salmonella_enterica_subsp._enterica_serovar_Cerro_87	kinModCall	modified_base	3278415	3278415	25	-	.	coverage=184;context=GGCGTAAGTAGAGACCAATAATTCCCAATGGCAGAGCGATA;IPDRatio=1.36
CP008925 Salmonella_enterica_subsp._enterica_serovar_Cerro_87	kinModCall	modified_base	3278418	3278418	21	-	.	coverage=184;context=CATGGCGTAAGTAGAGACCAATAATTCCCAATGGCAGAGCG;IPDRatio=1.35
CP008925 Salmonella_enterica_subsp._enterica_serovar_Cerro_87	kinModCall	modified_base	3278419	3278419	28	-	.	coverage=194;context=GCATGGCGTAAGTAGAGACCAATAATTCCCAATGGCAGAGC;IPDRatio=1.43
CP008925 Salmonella_enterica_subsp._enterica_serovar_Cerro_87	kinModCall	modified_base	3278422	3278422	34	-	.	coverage=191;context=AGCGCATGGCGTAAGTAGAGACCAATAATTCCCAATGGCAG;IPDRatio=1.50
CP008925 Salmonella_enterica_subsp._enterica_serovar_Cerro_87	kinModCall	modified_base	3278425	3278425	25	+	.	coverage=193;context=CCATTGGGAATTATTGGTCTCTACTTACGCCATGCGCTGGA;IPDRatio=1.45
CP008925 Salmonella_enterica_subsp._enterica_serovar_Cerro_87	kinModCall	modified_base	3278426	3278426	22	-	.	coverage=193;context=CTCCAGCGCATGGCGTAAGTAGAGACCAATAATTCCCAATG;IPDRatio=1.43
CP008925 Salmonella_enterica_subsp._enterica_serovar_Cerro_87	kinModCall	modified_base	3278430	3278430	21	-	.	coverage=191;context=TCTCCTCCAGCGCATGGCGTAAGTAGAGACCAATAATTCCC;IPDRatio=1.41
CP008925 Salmonella_enterica_subsp._enterica_serovar_Cerro_87	kinModCall	modified_base	3278442	3278442	22	-	.	coverage=189;context=GAAACGCTGGCGTCTCCTCCAGCGCATGGCGTAAGTAGAGA;IPDRatio=1.43
CP008925 Salmonella_enterica_subsp._enterica_serovar_Cerro_87	kinModCall	modified_base	3278445	3278445	21	+	.	coverage=202;context=CTACTTACGCCATGCGCTGGAGGAGACGCCAGCGTTTCAGC;IPDRatio=1.34
CP008925 Salmonella_enterica_subsp._enterica_serovar_Cerro_87	kinModCall	modified_base	3278459	3278459	27	-	.	coverage=175;context=TTTATCCACGTGCTGCTGAAACGCTGGCGTCTCCTCCAGCG;IPDRatio=1.48
CP008925 Salmonella_enterica_subsp._enterica_serovar_Cerro_87	kinModCall	modified_base	3278471	3278471	21	-	.	coverage=185;context=GCCCTGCTCCAGTTTATCCACGTGCTGCTGAAACGCTGGCG;IPDRatio=1.43
CP008925 Salmonella_enterica_subsp._enterica_serovar_Cerro_87	kinModCall	modified_base	3278475	3278475	22	+	.	coverage=191;context=AGCGTTTCAGCAGCACGTGGATAAACTGGAGCAGGGCGACC;IPDRatio=1.39
CP008925 Salmonella_enterica_subsp._enterica_serovar_Cerro_87	kinModCall	modified_base	3278478	3278478	46	-	.	coverage=181;context=CGCGGTCGCCCTGCTCCAGTTTATCCACGTGCTGCTGAAAC;IPDRatio=1.75
CP008925 Salmonella_enterica_subsp._enterica_serovar_Cerro_87	kinModCall	m4C	3278482	3278482	39	-	.	coverage=175;context=CCTTCGCGGTCGCCCTGCTCCAGTTTATCCACGTGCTGCTG;IPDRatio=1.67;frac=0.450;fracLow=0.260;fracUp=0.648;identificationQv=22
CP008925 Salmonella_enterica_subsp._enterica_serovar_Cerro_87	kinModCall	modified_base	3278493	3278493	35	+	.	coverage=192;context=GGATAAACTGGAGCAGGGCGACCGCGAAGGGTTGCAGGATG;IPDRatio=1.58
CP008925 Salmonella_enterica_subsp._enterica_serovar_Cerro_87	kinModCall	modified_base	3278504	3278504	25	-	.	coverage=177;context=GACTTTCGGCCCATCCTGCAACCCTTCGCGGTCGCCCTGCT;IPDRatio=1.47
CP008925 Salmonella_enterica_subsp._enterica_serovar_Cerro_87	kinModCall	m6A	3278520	3278520	60	+	.	coverage=194;context=AGGGTTGCAGGATGGGCCGAAAGTCTCCTTTAAAGAGATTG;IPDRatio=1.83;frac=0.367;fracLow=0.240;fracUp=0.491;identificationQv=30
CP008925 Salmonella_enterica_subsp._enterica_serovar_Cerro_87	kinModCall	m4C	3278540	3278540	46	-	.	coverage=188;context=GCTACGCCAGTGTTTGGTGGCAATCTCTTTAAAGGAGACTT;IPDRatio=1.79;frac=0.405;fracLow=0.256;fracUp=0.541;identificationQv=3
CP008925 Salmonella_enterica_subsp._enterica_serovar_Cerro_87	kinModCall	modified_base	3278552	3278552	27	-	.	coverage=189;context=ACATGACAACAGGCTACGCCAGTGTTTGGTGGCAATCTCTT;IPDRatio=1.46
CP008925 Salmonella_enterica_subsp._enterica_serovar_Cerro_87	kinModCall	modified_base	3278564	3278564	29	+	.	coverage=189;context=CCAAACACTGGCGTAGCCTGTTGTCATGTATCGGTCTGGTG;IPDRatio=1.46
CP008925 Salmonella_enterica_subsp._enterica_serovar_Cerro_87	kinModCall	modified_base	3278568	3278568	29	-	.	coverage=180;context=CAATCACCAGACCGATACATGACAACAGGCTACGCCAGTGT;IPDRatio=1.54
CP008925 Salmonella_enterica_subsp._enterica_serovar_Cerro_87	kinModCall	m4C	3278571	3278571	29	-	.	coverage=189;context=TGGCAATCACCAGACCGATACATGACAACAGGCTACGCCAG;IPDRatio=1.51;frac=0.622;fracLow=0.390;fracUp=0.846;identificationQv=17
CP008925 Salmonella_enterica_subsp._enterica_serovar_Cerro_87	kinModCall	modified_base	3278575	3278575	42	+	.	coverage=193;context=CGTAGCCTGTTGTCATGTATCGGTCTGGTGATTGCCACCAA;IPDRatio=1.72
CP008925 Salmonella_enterica_subsp._enterica_serovar_Cerro_87	kinModCall	modified_base	3278575	3278575	47	-	.	coverage=177;context=TTGGTGGCAATCACCAGACCGATACATGACAACAGGCTACG;IPDRatio=1.79
CP008925 Salmonella_enterica_subsp._enterica_serovar_Cerro_87	kinModCall	modified_base	3278586	3278586	39	-	.	coverage=176;context=AGTAGGTCACGTTGGTGGCAATCACCAGACCGATACATGAC;IPDRatio=1.60
CP008925 Salmonella_enterica_subsp._enterica_serovar_Cerro_87	kinModCall	modified_base	3278595	3278595	23	+	.	coverage=187;context=CGGTCTGGTGATTGCCACCAACGTGACCTACTACATGCTGC;IPDRatio=1.45
CP008925 Salmonella_enterica_subsp._enterica_serovar_Cerro_87	kinModCall	modified_base	3278601	3278601	52	+	.	coverage=188;context=GGTGATTGCCACCAACGTGACCTACTACATGCTGCTCACCT;IPDRatio=1.83
CP008925 Salmonella_enterica_subsp._enterica_serovar_Cerro_87	kinModCall	m4C	3278605	3278605	27	+	.	coverage=185;context=ATTGCCACCAACGTGACCTACTACATGCTGCTCACCTACAT;IPDRatio=1.46;frac=0.187;fracLow=0.071;fracUp=0.300;identificationQv=3
CP008925 Salmonella_enterica_subsp._enterica_serovar_Cerro_87	kinModCall	modified_base	3278612	3278612	26	-	.	coverage=185;context=GCTCGGCATGTAGGTGAGCAGCATGTAGTAGGTCACGTTGG;IPDRatio=1.49
CP008925 Salmonella_enterica_subsp._enterica_serovar_Cerro_87	kinModCall	modified_base	3278619	3278619	27	+	.	coverage=181;context=GACCTACTACATGCTGCTCACCTACATGCCGAGCTACCTGT;IPDRatio=1.49
CP008925 Salmonella_enterica_subsp._enterica_serovar_Cerro_87	kinModCall	modified_base	3278620	3278620	27	+	.	coverage=179;context=ACCTACTACATGCTGCTCACCTACATGCCGAGCTACCTGTC;IPDRatio=1.47
CP008925 Salmonella_enterica_subsp._enterica_serovar_Cerro_87	kinModCall	modified_base	3278626	3278626	22	-	.	coverage=181;context=TTATGCGACAGGTAGCTCGGCATGTAGGTGAGCAGCATGTA;IPDRatio=1.38
CP008925 Salmonella_enterica_subsp._enterica_serovar_Cerro_87	kinModCall	modified_base	3278627	3278627	25	-	.	coverage=168;context=GTTATGCGACAGGTAGCTCGGCATGTAGGTGAGCAGCATGT;IPDRatio=1.48
CP008925 Salmonella_enterica_subsp._enterica_serovar_Cerro_87	kinModCall	modified_base	3278632	3278632	34	+	.	coverage=183;context=CTGCTCACCTACATGCCGAGCTACCTGTCGCATAACCTGCA;IPDRatio=1.53
CP008925 Salmonella_enterica_subsp._enterica_serovar_Cerro_87	kinModCall	modified_base	3278634	3278634	35	+	.	coverage=183;context=GCTCACCTACATGCCGAGCTACCTGTCGCATAACCTGCACT;IPDRatio=1.59
CP008925 Salmonella_enterica_subsp._enterica_serovar_Cerro_87	kinModCall	modified_base	3278639	3278639	21	-	.	coverage=183;context=AGAATAGTGCAGGTTATGCGACAGGTAGCTCGGCATGTAGG;IPDRatio=1.42
CP008925 Salmonella_enterica_subsp._enterica_serovar_Cerro_87	kinModCall	m6A	3278643	3278643	61	+	.	coverage=180;context=CATGCCGAGCTACCTGTCGCATAACCTGCACTATTCTGAAG;IPDRatio=1.87;frac=0.378;fracLow=0.258;fracUp=0.530;identificationQv=18
CP008925 Salmonella_enterica_subsp._enterica_serovar_Cerro_87	kinModCall	modified_base	3278649	3278649	43	-	.	coverage=183;context=CGTGATCTTCAGAATAGTGCAGGTTATGCGACAGGTAGCTC;IPDRatio=1.68
CP008925 Salmonella_enterica_subsp._enterica_serovar_Cerro_87	kinModCall	m4C	3278651	3278651	40	+	.	coverage=182;context=GCTACCTGTCGCATAACCTGCACTATTCTGAAGATCACGGC;IPDRatio=1.60;frac=0.361;fracLow=0.197;fracUp=0.468;identificationQv=16
CP008925 Salmonella_enterica_subsp._enterica_serovar_Cerro_87	kinModCall	modified_base	3278660	3278660	42	-	.	coverage=183;context=AATCAACACGCCGTGATCTTCAGAATAGTGCAGGTTATGCG;IPDRatio=1.79
CP008925 Salmonella_enterica_subsp._enterica_serovar_Cerro_87	kinModCall	m6A	3278664	3278664	252	+	.	coverage=182;context=TAACCTGCACTATTCTGAAGATCACGGCGTGTTGATTATCA;IPDRatio=7.03;frac=1.000;fracLow=0.920;fracUp=1.000;identificationQv=234
CP008925 Salmonella_enterica_subsp._enterica_serovar_Cerro_87	kinModCall	m6A	3278665	3278665	265	-	.	coverage=182;context=ATGATAATCAACACGCCGTGATCTTCAGAATAGTGCAGGTT;IPDRatio=8.00;frac=0.963;fracLow=0.868;fracUp=1.000;identificationQv=316
CP008925 Salmonella_enterica_subsp._enterica_serovar_Cerro_87	kinModCall	modified_base	3278678	3278678	24	+	.	coverage=181;context=CTGAAGATCACGGCGTGTTGATTATCATCGCCATTATGATC;IPDRatio=1.39
CP008925 Salmonella_enterica_subsp._enterica_serovar_Cerro_87	kinModCall	modified_base	3278679	3278679	24	+	.	coverage=180;context=TGAAGATCACGGCGTGTTGATTATCATCGCCATTATGATCG;IPDRatio=1.42
CP008925 Salmonella_enterica_subsp._enterica_serovar_Cerro_87	kinModCall	modified_base	3278680	3278680	21	+	.	coverage=175;context=GAAGATCACGGCGTGTTGATTATCATCGCCATTATGATCGG;IPDRatio=1.35
CP008925 Salmonella_enterica_subsp._enterica_serovar_Cerro_87	kinModCall	modified_base	3278695	3278695	29	-	.	coverage=181;context=TGCACAAACAGCATCCCGATCATAATGGCGATGATAATCAA;IPDRatio=1.55
CP008925 Salmonella_enterica_subsp._enterica_serovar_Cerro_87	kinModCall	m6A	3278696	3278696	269	+	.	coverage=184;context=TGATTATCATCGCCATTATGATCGGGATGCTGTTTGTGCAG;IPDRatio=8.10;frac=1.000;fracLow=0.924;fracUp=1.000;identificationQv=278
CP008925 Salmonella_enterica_subsp._enterica_serovar_Cerro_87	kinModCall	m6A	3278697	3278697	273	-	.	coverage=178;context=GCTGCACAAACAGCATCCCGATCATAATGGCGATGATAATC;IPDRatio=7.45;frac=1.000;fracLow=0.979;fracUp=1.000;identificationQv=272
CP008925 Salmonella_enterica_subsp._enterica_serovar_Cerro_87	kinModCall	modified_base	3278698	3278698	22	-	.	coverage=173;context=GGCTGCACAAACAGCATCCCGATCATAATGGCGATGATAAT;IPDRatio=1.40
CP008925 Salmonella_enterica_subsp._enterica_serovar_Cerro_87	kinModCall	m6A	3278735	3278735	53	+	.	coverage=182;context=AGCCGGTGATGGGGCTGCTGAGCGACCGTTTCGGTCGTCGT;IPDRatio=1.82;frac=0.328;fracLow=0.213;fracUp=0.437;identificationQv=35
CP008925 Salmonella_enterica_subsp._enterica_serovar_Cerro_87	kinModCall	modified_base	3278744	3278744	49	+	.	coverage=178;context=TGGGGCTGCTGAGCGACCGTTTCGGTCGTCGTCCGTTTGTG;IPDRatio=1.75
CP008925 Salmonella_enterica_subsp._enterica_serovar_Cerro_87	kinModCall	modified_base	3278744	3278744	40	-	.	coverage=186;context=CACAAACGGACGACGACCGAAACGGTCGCTCAGCAGCCCCA;IPDRatio=1.63
CP008925 Salmonella_enterica_subsp._enterica_serovar_Cerro_87	kinModCall	modified_base	3278765	3278765	21	+	.	coverage=177;context=TCGGTCGTCGTCCGTTTGTGATTATGGGCAGCATTGCGCTG;IPDRatio=1.33
CP008925 Salmonella_enterica_subsp._enterica_serovar_Cerro_87	kinModCall	modified_base	3278767	3278767	25	-	.	coverage=185;context=AACAGCGCAATGCTGCCCATAATCACAAACGGACGACGACC;IPDRatio=1.38
CP008925 Salmonella_enterica_subsp._enterica_serovar_Cerro_87	kinModCall	m6A	3278798	3278798	281	+	.	coverage=186;context=TTGCGCTGTTCGCGCTGGCGATCCCGGCCTTCATCCTGATT;IPDRatio=7.49;frac=1.000;fracLow=0.958;fracUp=1.000;identificationQv=265
CP008925 Salmonella_enterica_subsp._enterica_serovar_Cerro_87	kinModCall	m6A	3278799	3278799	266	-	.	coverage=182;context=TAATCAGGATGAAGGCCGGGATCGCCAGCGCGAACAGCGCA;IPDRatio=5.99;frac=1.000;fracLow=0.915;fracUp=1.000;identificationQv=267
CP008925 Salmonella_enterica_subsp._enterica_serovar_Cerro_87	kinModCall	modified_base	3278808	3278808	23	+	.	coverage=182;context=CGCGCTGGCGATCCCGGCCTTCATCCTGATTAACAGTAACG;IPDRatio=1.39
CP008925 Salmonella_enterica_subsp._enterica_serovar_Cerro_87	kinModCall	modified_base	3278809	3278809	31	-	.	coverage=180;context=ACGTTACTGTTAATCAGGATGAAGGCCGGGATCGCCAGCGC;IPDRatio=1.57
CP008925 Salmonella_enterica_subsp._enterica_serovar_Cerro_87	kinModCall	modified_base	3278816	3278816	34	+	.	coverage=182;context=CGATCCCGGCCTTCATCCTGATTAACAGTAACGTTATTGGC;IPDRatio=1.55
CP008925 Salmonella_enterica_subsp._enterica_serovar_Cerro_87	kinModCall	modified_base	3278824	3278824	25	-	.	coverage=181;context=AAAATCAGGCCAATAACGTTACTGTTAATCAGGATGAAGGC;IPDRatio=1.41
CP008925 Salmonella_enterica_subsp._enterica_serovar_Cerro_87	kinModCall	modified_base	3278825	3278825	22	+	.	coverage=187;context=CCTTCATCCTGATTAACAGTAACGTTATTGGCCTGATTTTT;IPDRatio=1.39
CP008925 Salmonella_enterica_subsp._enterica_serovar_Cerro_87	kinModCall	modified_base	3278831	3278831	22	+	.	coverage=186;context=TCCTGATTAACAGTAACGTTATTGGCCTGATTTTTGCCGGT;IPDRatio=1.36
CP008925 Salmonella_enterica_subsp._enterica_serovar_Cerro_87	kinModCall	modified_base	3278833	3278833	21	-	.	coverage=180;context=AAACCGGCAAAAATCAGGCCAATAACGTTACTGTTAATCAG;IPDRatio=1.36
CP008925 Salmonella_enterica_subsp._enterica_serovar_Cerro_87	kinModCall	modified_base	3278848	3278848	33	+	.	coverage=168;context=GTTATTGGCCTGATTTTTGCCGGTTTGTTGATGCTGGCGGT;IPDRatio=1.59
CP008925 Salmonella_enterica_subsp._enterica_serovar_Cerro_87	kinModCall	modified_base	3278882	3278882	22	+	.	coverage=176;context=TGGCGGTGATTCTGAACTGCTTTACCGGGGTGATGGCCTCG;IPDRatio=1.41
CP008925 Salmonella_enterica_subsp._enterica_serovar_Cerro_87	kinModCall	modified_base	3278906	3278906	33	-	.	coverage=180;context=CGTCGGAAACATCGCCGGCAATGTCGAGGCCATCACCCCGG;IPDRatio=1.61
CP008925 Salmonella_enterica_subsp._enterica_serovar_Cerro_87	kinModCall	modified_base	3278910	3278910	24	+	.	coverage=163;context=GGTGATGGCCTCGACATTGCCGGCGATGTTTCCGACGCATA;IPDRatio=1.47
CP008925 Salmonella_enterica_subsp._enterica_serovar_Cerro_87	kinModCall	m4C	3278917	3278917	59	-	.	coverage=185;context=TAACGAATATGCGTCGGAAACATCGCCGGCAATGTCGAGGC;IPDRatio=1.83;frac=0.456;fracLow=0.273;fracUp=0.602;identificationQv=4
CP008925 Salmonella_enterica_subsp._enterica_serovar_Cerro_87	kinModCall	m4C	3278927	3278927	49	+	.	coverage=178;context=TGCCGGCGATGTTTCCGACGCATATTCGTTACAGCGCGCTG;IPDRatio=1.78;frac=0.478;fracLow=0.311;fracUp=0.663;identificationQv=4
CP008925 Salmonella_enterica_subsp._enterica_serovar_Cerro_87	kinModCall	modified_base	3278933	3278933	27	+	.	coverage=187;context=CGATGTTTCCGACGCATATTCGTTACAGCGCGCTGGCGGCG;IPDRatio=1.42
CP008925 Salmonella_enterica_subsp._enterica_serovar_Cerro_87	kinModCall	modified_base	3278958	3278958	25	+	.	coverage=182;context=CAGCGCGCTGGCGGCGGCTTTTAATATCTCTGTATTGATTG;IPDRatio=1.45
CP008925 Salmonella_enterica_subsp._enterica_serovar_Cerro_87	kinModCall	modified_base	3278960	3278960	33	+	.	coverage=190;context=GCGCGCTGGCGGCGGCTTTTAATATCTCTGTATTGATTGCC;IPDRatio=1.52
CP008925 Salmonella_enterica_subsp._enterica_serovar_Cerro_87	kinModCall	modified_base	3278961	3278961	36	+	.	coverage=177;context=CGCGCTGGCGGCGGCTTTTAATATCTCTGTATTGATTGCCG;IPDRatio=1.63
CP008925 Salmonella_enterica_subsp._enterica_serovar_Cerro_87	kinModCall	modified_base	3278962	3278962	23	+	.	coverage=190;context=GCGCTGGCGGCGGCTTTTAATATCTCTGTATTGATTGCCGG;IPDRatio=1.50
CP008925 Salmonella_enterica_subsp._enterica_serovar_Cerro_87	kinModCall	m4C	3278965	3278965	48	+	.	coverage=187;context=CTGGCGGCGGCTTTTAATATCTCTGTATTGATTGCCGGTCT;IPDRatio=1.77;frac=0.247;fracLow=0.132;fracUp=0.352;identificationQv=5
CP008925 Salmonella_enterica_subsp._enterica_serovar_Cerro_87	kinModCall	modified_base	3278965	3278965	35	-	.	coverage=167;context=AGACCGGCAATCAATACAGAGATATTAAAAGCCGCCGCCAG;IPDRatio=1.97
CP008925 Salmonella_enterica_subsp._enterica_serovar_Cerro_87	kinModCall	m6A	3278966	3278966	228	-	.	coverage=186;context=CAGACCGGCAATCAATACAGAGATATTAAAAGCCGCCGCCA;IPDRatio=5.06;frac=0.936;fracLow=0.835;fracUp=1.000;identificationQv=202
CP008925 Salmonella_enterica_subsp._enterica_serovar_Cerro_87	kinModCall	modified_base	3278983	3278983	25	-	.	coverage=187;context=GCCGCCAGCGTTGGCGTCAGACCGGCAATCAATACAGAGAT;IPDRatio=1.45
CP008925 Salmonella_enterica_subsp._enterica_serovar_Cerro_87	kinModCall	modified_base	3278992	3278992	22	+	.	coverage=193;context=TTGATTGCCGGTCTGACGCCAACGCTGGCGGCCTGGCTGGT;IPDRatio=1.37
CP008925 Salmonella_enterica_subsp._enterica_serovar_Cerro_87	kinModCall	modified_base	3279004	3279004	25	+	.	coverage=187;context=CTGACGCCAACGCTGGCGGCCTGGCTGGTGGAAAGCTCGCA;IPDRatio=1.45
CP008925 Salmonella_enterica_subsp._enterica_serovar_Cerro_87	kinModCall	modified_base	3279015	3279015	22	+	.	coverage=195;context=GCTGGCGGCCTGGCTGGTGGAAAGCTCGCAGGATCTGATGA;IPDRatio=1.39
CP008925 Salmonella_enterica_subsp._enterica_serovar_Cerro_87	kinModCall	m6A	3279027	3279027	241	+	.	coverage=186;context=GCTGGTGGAAAGCTCGCAGGATCTGATGATGCCGGCGTATT;IPDRatio=7.10;frac=1.000;fracLow=0.970;fracUp=1.000;identificationQv=254
CP008925 Salmonella_enterica_subsp._enterica_serovar_Cerro_87	kinModCall	m6A	3279028	3279028	276	-	.	coverage=197;context=TAATACGCCGGCATCATCAGATCCTGCGAGCTTTCCACCAG;IPDRatio=6.41;frac=0.942;fracLow=0.859;fracUp=1.000;identificationQv=243
CP008925 Salmonella_enterica_subsp._enterica_serovar_Cerro_87	kinModCall	modified_base	3279033	3279033	42	+	.	coverage=192;context=GGAAAGCTCGCAGGATCTGATGATGCCGGCGTATTATTTGA;IPDRatio=1.75
CP008925 Salmonella_enterica_subsp._enterica_serovar_Cerro_87	kinModCall	modified_base	3279042	3279042	34	+	.	coverage=182;context=GCAGGATCTGATGATGCCGGCGTATTATTTGATGGTCATCG;IPDRatio=1.67
CP008925 Salmonella_enterica_subsp._enterica_serovar_Cerro_87	kinModCall	modified_base	3279043	3279043	61	+	.	coverage=185;context=CAGGATCTGATGATGCCGGCGTATTATTTGATGGTCATCGC;IPDRatio=1.92
CP008925 Salmonella_enterica_subsp._enterica_serovar_Cerro_87	kinModCall	modified_base	3279045	3279045	25	+	.	coverage=192;context=GGATCTGATGATGCCGGCGTATTATTTGATGGTCATCGCGG;IPDRatio=1.42
CP008925 Salmonella_enterica_subsp._enterica_serovar_Cerro_87	kinModCall	modified_base	3279046	3279046	38	-	.	coverage=192;context=ACCGCGATGACCATCAAATAATACGCCGGCATCATCAGATC;IPDRatio=1.58
CP008925 Salmonella_enterica_subsp._enterica_serovar_Cerro_87	kinModCall	modified_base	3279048	3279048	27	+	.	coverage=196;context=TCTGATGATGCCGGCGTATTATTTGATGGTCATCGCGGTGA;IPDRatio=1.42
CP008925 Salmonella_enterica_subsp._enterica_serovar_Cerro_87	kinModCall	modified_base	3279049	3279049	27	-	.	coverage=193;context=ATCACCGCGATGACCATCAAATAATACGCCGGCATCATCAG;IPDRatio=1.44
CP008925 Salmonella_enterica_subsp._enterica_serovar_Cerro_87	kinModCall	modified_base	3279059	3279059	21	+	.	coverage=189;context=CGGCGTATTATTTGATGGTCATCGCGGTGATAGGCTTGATT;IPDRatio=1.37
CP008925 Salmonella_enterica_subsp._enterica_serovar_Cerro_87	kinModCall	modified_base	3279064	3279064	34	+	.	coverage=185;context=TATTATTTGATGGTCATCGCGGTGATAGGCTTGATTACCGG;IPDRatio=1.62
CP008925 Salmonella_enterica_subsp._enterica_serovar_Cerro_87	kinModCall	modified_base	3279071	3279071	22	-	.	coverage=185;context=GGAAATACCGGTAATCAAGCCTATCACCGCGATGACCATCA;IPDRatio=1.43
CP008925 Salmonella_enterica_subsp._enterica_serovar_Cerro_87	kinModCall	modified_base	3279075	3279075	25	-	.	coverage=186;context=TCATGGAAATACCGGTAATCAAGCCTATCACCGCGATGACC;IPDRatio=1.38
CP008925 Salmonella_enterica_subsp._enterica_serovar_Cerro_87	kinModCall	modified_base	3279077	3279077	48	+	.	coverage=186;context=TCATCGCGGTGATAGGCTTGATTACCGGTATTTCCATGAAA;IPDRatio=1.70
CP008925 Salmonella_enterica_subsp._enterica_serovar_Cerro_87	kinModCall	modified_base	3279080	3279080	39	+	.	coverage=187;context=TCGCGGTGATAGGCTTGATTACCGGTATTTCCATGAAAGAG;IPDRatio=1.71
CP008925 Salmonella_enterica_subsp._enterica_serovar_Cerro_87	kinModCall	modified_base	3279084	3279084	26	+	.	coverage=172;context=GGTGATAGGCTTGATTACCGGTATTTCCATGAAAGAGACGG;IPDRatio=1.49
CP008925 Salmonella_enterica_subsp._enterica_serovar_Cerro_87	kinModCall	modified_base	3279088	3279088	26	-	.	coverage=182;context=TTGGCCGTCTCTTTCATGGAAATACCGGTAATCAAGCCTAT;IPDRatio=1.48
CP008925 Salmonella_enterica_subsp._enterica_serovar_Cerro_87	kinModCall	m6A	3279109	3279109	29	-	.	coverage=185;context=GTTGCGCCTTTTAGCGGACGATTGGCCGTCTCTTTCATGGA;IPDRatio=1.56;frac=0.365;fracLow=0.231;fracUp=0.480;identificationQv=17
CP008925 Salmonella_enterica_subsp._enterica_serovar_Cerro_87	kinModCall	m4C	3279123	3279123	55	-	.	coverage=189;context=CCGACGCCGCTGGCGTTGCGCCTTTTAGCGGACGATTGGCC;IPDRatio=1.93;frac=0.450;fracLow=0.307;fracUp=0.586;identificationQv=12
CP008925 Salmonella_enterica_subsp._enterica_serovar_Cerro_87	kinModCall	modified_base	3279166	3279166	22	+	.	coverage=190;context=ATTCAGGAAGCGAAGGAAATTCTGGGCGAGCATTACGATAA;IPDRatio=1.39
CP008925 Salmonella_enterica_subsp._enterica_serovar_Cerro_87	kinModCall	modified_base	3279168	3279168	37	+	.	coverage=184;context=TCAGGAAGCGAAGGAAATTCTGGGCGAGCATTACGATAATA;IPDRatio=1.85
CP008925 Salmonella_enterica_subsp._enterica_serovar_Cerro_87	kinModCall	modified_base	3279179	3279179	36	+	.	coverage=188;context=AGGAAATTCTGGGCGAGCATTACGATAATATTGAGCAGAAA;IPDRatio=1.60
CP008925 Salmonella_enterica_subsp._enterica_serovar_Cerro_87	kinModCall	modified_base	3279182	3279182	53	+	.	coverage=185;context=AAATTCTGGGCGAGCATTACGATAATATTGAGCAGAAAATC;IPDRatio=1.85
CP008925 Salmonella_enterica_subsp._enterica_serovar_Cerro_87	kinModCall	modified_base	3279183	3279183	24	+	.	coverage=191;context=AATTCTGGGCGAGCATTACGATAATATTGAGCAGAAAATCG;IPDRatio=1.39
CP008925 Salmonella_enterica_subsp._enterica_serovar_Cerro_87	kinModCall	modified_base	3279183	3279183	22	-	.	coverage=186;context=CGATTTTCTGCTCAATATTATCGTAATGCTCGCCCAGAATT;IPDRatio=1.42
CP008925 Salmonella_enterica_subsp._enterica_serovar_Cerro_87	kinModCall	modified_base	3279185	3279185	36	-	.	coverage=184;context=GTCGATTTTCTGCTCAATATTATCGTAATGCTCGCCCAGAA;IPDRatio=1.64
CP008925 Salmonella_enterica_subsp._enterica_serovar_Cerro_87	kinModCall	modified_base	3279186	3279186	40	+	.	coverage=181;context=TCTGGGCGAGCATTACGATAATATTGAGCAGAAAATCGACG;IPDRatio=1.62
CP008925 Salmonella_enterica_subsp._enterica_serovar_Cerro_87	kinModCall	m6A	3279189	3279189	36	-	.	coverage=183;context=TGTCGTCGATTTTCTGCTCAATATTATCGTAATGCTCGCCC;IPDRatio=1.57;frac=0.202;fracLow=0.073;fracUp=0.319;identificationQv=7
CP008925 Salmonella_enterica_subsp._enterica_serovar_Cerro_87	kinModCall	modified_base	3279208	3279208	27	+	.	coverage=189;context=ATTGAGCAGAAAATCGACGACATCGATCAGGAAATTGCGGA;IPDRatio=1.45
CP008925 Salmonella_enterica_subsp._enterica_serovar_Cerro_87	kinModCall	m6A	3279213	3279213	275	+	.	coverage=193;context=GCAGAAAATCGACGACATCGATCAGGAAATTGCGGAGCTGC;IPDRatio=7.08;frac=0.984;fracLow=0.891;fracUp=1.000;identificationQv=270
CP008925 Salmonella_enterica_subsp._enterica_serovar_Cerro_87	kinModCall	m6A	3279214	3279214	267	-	.	coverage=191;context=TGCAGCTCCGCAATTTCCTGATCGATGTCGTCGATTTTCTG;IPDRatio=6.01;frac=1.000;fracLow=0.930;fracUp=1.000;identificationQv=233
CP008925 Salmonella_enterica_subsp._enterica_serovar_Cerro_87	kinModCall	modified_base	3279222	3279222	43	-	.	coverage=191;context=GTTTGACCTGCAGCTCCGCAATTTCCTGATCGATGTCGTCG;IPDRatio=1.64
CP008925 Salmonella_enterica_subsp._enterica_serovar_Cerro_87	kinModCall	modified_base	3279237	3279237	21	-	.	coverage=200;context=GTACCAGACGCGAACGTTTGACCTGCAGCTCCGCAATTTCC;IPDRatio=1.37
CP008925 Salmonella_enterica_subsp._enterica_serovar_Cerro_87	kinModCall	modified_base	3279244	3279244	22	-	.	coverage=200;context=TGTTGCTGTACCAGACGCGAACGTTTGACCTGCAGCTCCGC;IPDRatio=1.43
CP008925 Salmonella_enterica_subsp._enterica_serovar_Cerro_87	kinModCall	modified_base	3279250	3279250	27	+	.	coverage=202;context=CTGCAGGTCAAACGTTCGCGTCTGGTACAGCAACATCCGCG;IPDRatio=1.46
CP008925 Salmonella_enterica_subsp._enterica_serovar_Cerro_87	kinModCall	modified_base	3279252	3279252	35	+	.	coverage=198;context=GCAGGTCAAACGTTCGCGTCTGGTACAGCAACATCCGCGTA;IPDRatio=1.62
CP008925 Salmonella_enterica_subsp._enterica_serovar_Cerro_87	kinModCall	m6A	3279285	3279285	37	-	.	coverage=199;context=AAGCGAACCTTAAGCGCGAAATTTATTCATCGATACGCGGA;IPDRatio=1.58;frac=0.179;fracLow=0.082;fracUp=0.276;identificationQv=4
CP008925 Salmonella_enterica_subsp._enterica_serovar_Cerro_87	kinModCall	m6A	3279287	3279287	29	-	.	coverage=208;context=TTAAGCGAACCTTAAGCGCGAAATTTATTCATCGATACGCG;IPDRatio=1.50;frac=0.317;fracLow=0.203;fracUp=0.419;identificationQv=30
CP008925 Salmonella_enterica_subsp._enterica_serovar_Cerro_87	kinModCall	modified_base	3279303	3279303	21	+	.	coverage=209;context=AATTTCGCGCTTAAGGTTCGCTTAATCTCTCGCGGGCATAC;IPDRatio=1.37
CP008925 Salmonella_enterica_subsp._enterica_serovar_Cerro_87	kinModCall	modified_base	3279305	3279305	22	+	.	coverage=204;context=TTTCGCGCTTAAGGTTCGCTTAATCTCTCGCGGGCATACTC;IPDRatio=1.38
CP008925 Salmonella_enterica_subsp._enterica_serovar_Cerro_87	kinModCall	modified_base	3279307	3279307	27	+	.	coverage=197;context=TCGCGCTTAAGGTTCGCTTAATCTCTCGCGGGCATACTCTC;IPDRatio=1.39
CP008925 Salmonella_enterica_subsp._enterica_serovar_Cerro_87	kinModCall	modified_base	3279316	3279316	22	-	.	coverage=186;context=GGTATGGAGGAGAGTATGCCCGCGAGAGATTAAGCGAACCT;IPDRatio=1.46
CP008925 Salmonella_enterica_subsp._enterica_serovar_Cerro_87	kinModCall	m4C	3279331	3279331	63	+	.	coverage=209;context=CTCGCGGGCATACTCTCCTCCATACCTTTGGAGGAGAGCGT;IPDRatio=1.88;frac=0.859;fracLow=0.627;fracUp=1.000;identificationQv=36
CP008925 Salmonella_enterica_subsp._enterica_serovar_Cerro_87	kinModCall	modified_base	3279332	3279332	24	+	.	coverage=208;context=TCGCGGGCATACTCTCCTCCATACCTTTGGAGGAGAGCGTC;IPDRatio=1.39
CP008925 Salmonella_enterica_subsp._enterica_serovar_Cerro_87	kinModCall	m6A	3279339	3279339	38	-	.	coverage=222;context=TTTTCATGACGCTCTCCTCCAAAGGTATGGAGGAGAGTATG;IPDRatio=1.57;frac=0.162;fracLow=0.084;fracUp=0.251;identificationQv=8
CP008925 Salmonella_enterica_subsp._enterica_serovar_Cerro_87	kinModCall	modified_base	3279365	3279365	39	+	.	coverage=218;context=AGAGCGTCATGAAAAGCTATATTTATAAAAGTTTGACGACC;IPDRatio=1.57
CP008925 Salmonella_enterica_subsp._enterica_serovar_Cerro_87	kinModCall	modified_base	3279368	3279368	41	-	.	coverage=222;context=CAGGGTCGTCAAACTTTTATAAATATAGCTTTTCATGACGC;IPDRatio=1.67
CP008925 Salmonella_enterica_subsp._enterica_serovar_Cerro_87	kinModCall	modified_base	3279370	3279370	48	-	.	coverage=217;context=CACAGGGTCGTCAAACTTTTATAAATATAGCTTTTCATGAC;IPDRatio=1.70
CP008925 Salmonella_enterica_subsp._enterica_serovar_Cerro_87	kinModCall	modified_base	3279371	3279371	24	-	.	coverage=200;context=ACACAGGGTCGTCAAACTTTTATAAATATAGCTTTTCATGA;IPDRatio=1.44
CP008925 Salmonella_enterica_subsp._enterica_serovar_Cerro_87	kinModCall	modified_base	3279379	3279379	24	-	.	coverage=226;context=AGCACACTACACAGGGTCGTCAAACTTTTATAAATATAGCT;IPDRatio=1.37
CP008925 Salmonella_enterica_subsp._enterica_serovar_Cerro_87	kinModCall	m4C	3279386	3279386	51	+	.	coverage=210;context=TTTATAAAAGTTTGACGACCCTGTGTAGTGTGCTGATTGTC;IPDRatio=1.85;frac=0.418;fracLow=0.272;fracUp=0.524;identificationQv=24
CP008925 Salmonella_enterica_subsp._enterica_serovar_Cerro_87	kinModCall	modified_base	3279388	3279388	26	-	.	coverage=225;context=CTGACAATCAGCACACTACACAGGGTCGTCAAACTTTTATA;IPDRatio=1.45
CP008925 Salmonella_enterica_subsp._enterica_serovar_Cerro_87	kinModCall	modified_base	3279393	3279393	23	-	.	coverage=218;context=AACTGCTGACAATCAGCACACTACACAGGGTCGTCAAACTT;IPDRatio=1.39
CP008925 Salmonella_enterica_subsp._enterica_serovar_Cerro_87	kinModCall	modified_base	3279397	3279397	34	-	.	coverage=226;context=ATAAAACTGCTGACAATCAGCACACTACACAGGGTCGTCAA;IPDRatio=1.51
CP008925 Salmonella_enterica_subsp._enterica_serovar_Cerro_87	kinModCall	modified_base	3279410	3279410	24	+	.	coverage=226;context=GTAGTGTGCTGATTGTCAGCAGTTTTATCTATGTGTGGGTC;IPDRatio=1.40
CP008925 Salmonella_enterica_subsp._enterica_serovar_Cerro_87	kinModCall	modified_base	3279415	3279415	46	+	.	coverage=222;context=GTGCTGATTGTCAGCAGTTTTATCTATGTGTGGGTCACGAC;IPDRatio=1.67
CP008925 Salmonella_enterica_subsp._enterica_serovar_Cerro_87	kinModCall	m6A	3279421	3279421	46	-	.	coverage=228;context=TAATACGTCGTGACCCACACATAGATAAAACTGCTGACAAT;IPDRatio=1.62;frac=0.164;fracLow=0.079;fracUp=0.258;identificationQv=11
CP008925 Salmonella_enterica_subsp._enterica_serovar_Cerro_87	kinModCall	modified_base	3279425	3279425	28	-	.	coverage=237;context=CGTTTAATACGTCGTGACCCACACATAGATAAAACTGCTGA;IPDRatio=1.45
CP008925 Salmonella_enterica_subsp._enterica_serovar_Cerro_87	kinModCall	modified_base	3279438	3279438	26	+	.	coverage=237;context=CTATGTGTGGGTCACGACGTATTAAACGCCTGTTATGCCTT;IPDRatio=1.41
CP008925 Salmonella_enterica_subsp._enterica_serovar_Cerro_87	kinModCall	modified_base	3279442	3279442	37	-	.	coverage=233;context=GAAAAAGGCATAACAGGCGTTTAATACGTCGTGACCCACAC;IPDRatio=1.56
CP008925 Salmonella_enterica_subsp._enterica_serovar_Cerro_87	kinModCall	modified_base	3279443	3279443	33	-	.	coverage=226;context=TGAAAAAGGCATAACAGGCGTTTAATACGTCGTGACCCACA;IPDRatio=1.50
CP008925 Salmonella_enterica_subsp._enterica_serovar_Cerro_87	kinModCall	m4C	3279446	3279446	51	+	.	coverage=238;context=GGGTCACGACGTATTAAACGCCTGTTATGCCTTTTTCAACA;IPDRatio=1.75;frac=0.473;fracLow=0.332;fracUp=0.606;identificationQv=32
CP008925 Salmonella_enterica_subsp._enterica_serovar_Cerro_87	kinModCall	m6A	3279453	3279453	46	-	.	coverage=233;context=TGGGTGCTGTTGAAAAAGGCATAACAGGCGTTTAATACGTC;IPDRatio=1.65;frac=0.266;fracLow=0.170;fracUp=0.351;identificationQv=4
CP008925 Salmonella_enterica_subsp._enterica_serovar_Cerro_87	kinModCall	m4C	3279454	3279454	49	-	.	coverage=231;context=CTGGGTGCTGTTGAAAAAGGCATAACAGGCGTTTAATACGT;IPDRatio=1.76;frac=0.360;fracLow=0.256;fracUp=0.495;identificationQv=22
CP008925 Salmonella_enterica_subsp._enterica_serovar_Cerro_87	kinModCall	modified_base	3279472	3279472	46	-	.	coverage=224;context=AAGAACAGGCACCCGTGCCTGGGTGCTGTTGAAAAAGGCAT;IPDRatio=1.81
CP008925 Salmonella_enterica_subsp._enterica_serovar_Cerro_87	kinModCall	modified_base	3279483	3279483	25	+	.	coverage=224;context=AACAGCACCCAGGCACGGGTGCCTGTTCTTTCCGTACGGTT;IPDRatio=1.43
CP008925 Salmonella_enterica_subsp._enterica_serovar_Cerro_87	kinModCall	modified_base	3279485	3279485	27	-	.	coverage=230;context=AAAACCGTACGGAAAGAACAGGCACCCGTGCCTGGGTGCTG;IPDRatio=1.42
CP008925 Salmonella_enterica_subsp._enterica_serovar_Cerro_87	kinModCall	modified_base	3279514	3279514	38	-	.	coverage=223;context=CCAGCTACATCAGGGACAGTTTTTCCTGCAAAACCGTACGG;IPDRatio=1.56
CP008925 Salmonella_enterica_subsp._enterica_serovar_Cerro_87	kinModCall	modified_base	3279523	3279523	24	+	.	coverage=235;context=TTTGCAGGAAAAACTGTCCCTGATGTAGCTGGGTGATGCGG;IPDRatio=1.44
CP008925 Salmonella_enterica_subsp._enterica_serovar_Cerro_87	kinModCall	modified_base	3279528	3279528	21	-	.	coverage=234;context=GTCAGCCGCATCACCCAGCTACATCAGGGACAGTTTTTCCT;IPDRatio=1.35
CP008925 Salmonella_enterica_subsp._enterica_serovar_Cerro_87	kinModCall	modified_base	3279550	3279550	30	+	.	coverage=229;context=GCTGGGTGATGCGGCTGACGATACTCAGCCCCAGGCCAATT;IPDRatio=1.44
CP008925 Salmonella_enterica_subsp._enterica_serovar_Cerro_87	kinModCall	modified_base	3279575	3279575	33	+	.	coverage=232;context=CAGCCCCAGGCCAATTCCGCCATAACGGCTGTCCATCCGCA;IPDRatio=1.48
CP008925 Salmonella_enterica_subsp._enterica_serovar_Cerro_87	kinModCall	modified_base	3279587	3279587	25	-	.	coverage=212;context=GCGAAGCGTTCGTGCGGATGGACAGCCGTTATGGCGGAATT;IPDRatio=1.43
CP008925 Salmonella_enterica_subsp._enterica_serovar_Cerro_87	kinModCall	modified_base	3279590	3279590	37	-	.	coverage=230;context=TAAGCGAAGCGTTCGTGCGGATGGACAGCCGTTATGGCGGA;IPDRatio=1.53
CP008925 Salmonella_enterica_subsp._enterica_serovar_Cerro_87	kinModCall	m4C	3279594	3279594	55	+	.	coverage=235;context=CCATAACGGCTGTCCATCCGCACGAACGCTTCGCTTAGCTT;IPDRatio=2.50;frac=1.000;fracLow=1.000;fracUp=1.000;identificationQv=114
CP008925 Salmonella_enterica_subsp._enterica_serovar_Cerro_87	kinModCall	m6A	3279598	3279598	293	+	.	coverage=229;context=AACGGCTGTCCATCCGCACGAACGCTTCGCTTAGCTTCCCG;IPDRatio=13.82;frac=1.000;fracLow=0.936;fracUp=1.000;identificationQv=268
CP008925 Salmonella_enterica_subsp._enterica_serovar_Cerro_87	kinModCall	modified_base	3279599	3279599	217	-	.	coverage=225;context=GCGGGAAGCTAAGCGAAGCGTTCGTGCGGATGGACAGCCGT;IPDRatio=3.93
CP008925 Salmonella_enterica_subsp._enterica_serovar_Cerro_87	kinModCall	m6A	3279603	3279603	36	-	.	coverage=214;context=AAATGCGGGAAGCTAAGCGAAGCGTTCGTGCGGATGGACAG;IPDRatio=1.51;frac=0.253;fracLow=0.172;fracUp=0.304;identificationQv=8
CP008925 Salmonella_enterica_subsp._enterica_serovar_Cerro_87	kinModCall	m6A	3279633	3279633	42	+	.	coverage=248;context=TTCCCGCATTTGCTTTCATCAATACCCGGCCCCTCGTCTTC;IPDRatio=1.63;frac=0.280;fracLow=0.174;fracUp=0.372;identificationQv=25
CP008925 Salmonella_enterica_subsp._enterica_serovar_Cerro_87	kinModCall	modified_base	3279657	3279657	21	+	.	coverage=216;context=CCCGGCCCCTCGTCTTCGACCGCCATAATAGCGTCGGGGTC;IPDRatio=1.35
CP008925 Salmonella_enterica_subsp._enterica_serovar_Cerro_87	kinModCall	m4C	3279660	3279660	90	+	.	coverage=225;context=GGCCCCTCGTCTTCGACCGCCATAATAGCGTCGGGGTCGGC;IPDRatio=2.27;frac=0.830;fracLow=0.648;fracUp=0.985;identificationQv=57
CP008925 Salmonella_enterica_subsp._enterica_serovar_Cerro_87	kinModCall	modified_base	3279663	3279663	37	-	.	coverage=227;context=AGCGCCGACCCCGACGCTATTATGGCGGTCGAAGACGAGGG;IPDRatio=1.51
CP008925 Salmonella_enterica_subsp._enterica_serovar_Cerro_87	kinModCall	modified_base	3279680	3279680	22	+	.	coverage=238;context=CATAATAGCGTCGGGGTCGGCGCTAATGTGGATAGTGATAT;IPDRatio=1.42
CP008925 Salmonella_enterica_subsp._enterica_serovar_Cerro_87	kinModCall	modified_base	3279687	3279687	69	+	.	coverage=223;context=GCGTCGGGGTCGGCGCTAATGTGGATAGTGATATGGGTTCC;IPDRatio=2.04
CP008925 Salmonella_enterica_subsp._enterica_serovar_Cerro_87	kinModCall	modified_base	3279689	3279689	30	-	.	coverage=229;context=AAGGAACCCATATCACTATCCACATTAGCGCCGACCCCGAC;IPDRatio=1.42
CP008925 Salmonella_enterica_subsp._enterica_serovar_Cerro_87	kinModCall	modified_base	3279692	3279692	31	-	.	coverage=230;context=CTGAAGGAACCCATATCACTATCCACATTAGCGCCGACCCC;IPDRatio=1.44
CP008925 Salmonella_enterica_subsp._enterica_serovar_Cerro_87	kinModCall	modified_base	3279693	3279693	22	+	.	coverage=226;context=GGGTCGGCGCTAATGTGGATAGTGATATGGGTTCCTTCAGG;IPDRatio=1.34
CP008925 Salmonella_enterica_subsp._enterica_serovar_Cerro_87	kinModCall	m4C	3279694	3279694	58	-	.	coverage=230;context=CCCTGAAGGAACCCATATCACTATCCACATTAGCGCCGACC;IPDRatio=1.84;frac=0.408;fracLow=0.288;fracUp=0.558;identificationQv=3
CP008925 Salmonella_enterica_subsp._enterica_serovar_Cerro_87	kinModCall	modified_base	3279695	3279695	25	+	.	coverage=227;context=GTCGGCGCTAATGTGGATAGTGATATGGGTTCCTTCAGGGC;IPDRatio=1.38
CP008925 Salmonella_enterica_subsp._enterica_serovar_Cerro_87	kinModCall	modified_base	3279700	3279700	21	-	.	coverage=229;context=CTATAGCCCTGAAGGAACCCATATCACTATCCACATTAGCG;IPDRatio=1.36
CP008925 Salmonella_enterica_subsp._enterica_serovar_Cerro_87	kinModCall	modified_base	3279701	3279701	24	-	.	coverage=215;context=GCTATAGCCCTGAAGGAACCCATATCACTATCCACATTAGC;IPDRatio=1.41
CP008925 Salmonella_enterica_subsp._enterica_serovar_Cerro_87	kinModCall	modified_base	3279704	3279704	24	-	.	coverage=219;context=ATCGCTATAGCCCTGAAGGAACCCATATCACTATCCACATT;IPDRatio=1.40
CP008925 Salmonella_enterica_subsp._enterica_serovar_Cerro_87	kinModCall	modified_base	3279739	3279739	23	+	.	coverage=224;context=AGCGATGCGCGTTTTCCACCAGATTTCGCAGCAGCATACGC;IPDRatio=1.35
CP008925 Salmonella_enterica_subsp._enterica_serovar_Cerro_87	kinModCall	m6A	3279744	3279744	51	-	.	coverage=224;context=TTACTGCGTATGCTGCTGCGAAATCTGGTGGAAAACGCGCA;IPDRatio=1.73;frac=0.282;fracLow=0.186;fracUp=0.377;identificationQv=30
CP008925 Salmonella_enterica_subsp._enterica_serovar_Cerro_87	kinModCall	modified_base	3279754	3279754	35	+	.	coverage=222;context=CCACCAGATTTCGCAGCAGCATACGCAGTAACGTCGCGTCA;IPDRatio=1.49
CP008925 Salmonella_enterica_subsp._enterica_serovar_Cerro_87	kinModCall	m6A	3279781	3279781	66	+	.	coverage=224;context=GTAACGTCGCGTCACCGCGCACTACTACGTCCGCCGCGCTT;IPDRatio=1.92;frac=0.176;fracLow=0.100;fracUp=0.261;identificationQv=7
CP008925 Salmonella_enterica_subsp._enterica_serovar_Cerro_87	kinModCall	m4C	3279782	3279782	59	+	.	coverage=216;context=TAACGTCGCGTCACCGCGCACTACTACGTCCGCCGCGCTTT;IPDRatio=1.88;frac=0.384;fracLow=0.263;fracUp=0.521;identificationQv=8
CP008925 Salmonella_enterica_subsp._enterica_serovar_Cerro_87	kinModCall	m6A	3279816	3279816	333	+	.	coverage=224;context=GCGCTTTCCGGCAGCAACAGAGTTTGCTGGCGCGTTTCCAG;IPDRatio=7.42;frac=1.000;fracLow=0.947;fracUp=1.000;identificationQv=291
CP008925 Salmonella_enterica_subsp._enterica_serovar_Cerro_87	kinModCall	modified_base	3279830	3279830	22	-	.	coverage=216;context=AGCTGAACACCATGCTGGAAACGCGCCAGCAAACTCTGTTG;IPDRatio=1.38
CP008925 Salmonella_enterica_subsp._enterica_serovar_Cerro_87	kinModCall	modified_base	3279865	3279865	21	+	.	coverage=233;context=TCAGCTCATCGTAGGAGGGGAGGATCACATCTTCCAGCAGT;IPDRatio=1.35
CP008925 Salmonella_enterica_subsp._enterica_serovar_Cerro_87	kinModCall	m6A	3279868	3279868	322	+	.	coverage=230;context=GCTCATCGTAGGAGGGGAGGATCACATCTTCCAGCAGTTTT;IPDRatio=6.26;frac=0.954;fracLow=0.864;fracUp=1.000;identificationQv=316
CP008925 Salmonella_enterica_subsp._enterica_serovar_Cerro_87	kinModCall	m6A	3279869	3279869	280	-	.	coverage=226;context=TAAAACTGCTGGAAGATGTGATCCTCCCCTCCTACGATGAG;IPDRatio=6.39;frac=1.000;fracLow=0.946;fracUp=1.000;identificationQv=309
CP008925 Salmonella_enterica_subsp._enterica_serovar_Cerro_87	kinModCall	modified_base	3279874	3279874	23	+	.	coverage=239;context=CGTAGGAGGGGAGGATCACATCTTCCAGCAGTTTTACTTCC;IPDRatio=1.34
CP008925 Salmonella_enterica_subsp._enterica_serovar_Cerro_87	kinModCall	modified_base	3279886	3279886	32	+	.	coverage=225;context=GGATCACATCTTCCAGCAGTTTTACTTCCTGATAATTCCCG;IPDRatio=1.49
CP008925 Salmonella_enterica_subsp._enterica_serovar_Cerro_87	kinModCall	modified_base	3279887	3279887	21	+	.	coverage=231;context=GATCACATCTTCCAGCAGTTTTACTTCCTGATAATTCCCGG;IPDRatio=1.34
CP008925 Salmonella_enterica_subsp._enterica_serovar_Cerro_87	kinModCall	modified_base	3279889	3279889	25	+	.	coverage=233;context=TCACATCTTCCAGCAGTTTTACTTCCTGATAATTCCCGGAA;IPDRatio=1.42
CP008925 Salmonella_enterica_subsp._enterica_serovar_Cerro_87	kinModCall	modified_base	3279900	3279900	23	-	.	coverage=232;context=CAGTCATTCTCTTCCGGGAATTATCAGGAAGTAAAACTGCT;IPDRatio=1.37
CP008925 Salmonella_enterica_subsp._enterica_serovar_Cerro_87	kinModCall	modified_base	3279901	3279901	27	-	.	coverage=225;context=CCAGTCATTCTCTTCCGGGAATTATCAGGAAGTAAAACTGC;IPDRatio=1.43
CP008925 Salmonella_enterica_subsp._enterica_serovar_Cerro_87	kinModCall	modified_base	3279920	3279920	26	-	.	coverage=219;context=TGCAACTGGCGCGCGTGGGCCAGTCATTCTCTTCCGGGAAT;IPDRatio=1.44
CP008925 Salmonella_enterica_subsp._enterica_serovar_Cerro_87	kinModCall	modified_base	3279925	3279925	22	+	.	coverage=230;context=CGGAAGAGAATGACTGGCCCACGCGCGCCAGTTGCAGAAGC;IPDRatio=1.38
CP008925 Salmonella_enterica_subsp._enterica_serovar_Cerro_87	kinModCall	m4C	3279931	3279931	48	-	.	coverage=242;context=CTCCCAGCTTCTGCAACTGGCGCGCGTGGGCCAGTCATTCT;IPDRatio=1.70;frac=0.354;fracLow=0.240;fracUp=0.458;identificationQv=5
CP008925 Salmonella_enterica_subsp._enterica_serovar_Cerro_87	kinModCall	m4C	3279959	3279959	58	+	.	coverage=245;context=CAGAAGCTGGGAGACGCTATCCATCATCTGGTCAAGACGGG;IPDRatio=1.81;frac=0.321;fracLow=0.209;fracUp=0.433;identificationQv=5
CP008925 Salmonella_enterica_subsp._enterica_serovar_Cerro_87	kinModCall	modified_base	3279962	3279962	41	-	.	coverage=247;context=TCGCCCGTCTTGACCAGATGATGGATAGCGTCTCCCAGCTT;IPDRatio=1.61
CP008925 Salmonella_enterica_subsp._enterica_serovar_Cerro_87	kinModCall	m6A	3279983	3279983	33	-	.	coverage=252;context=ATGTTGATGTCGCGCCGCTTATCGCCCGTCTTGACCAGATG;IPDRatio=1.45;frac=0.100;fracLow=0.027;fracUp=0.174;identificationQv=11
CP008925 Salmonella_enterica_subsp._enterica_serovar_Cerro_87	kinModCall	m4C	3279998	3279998	48	+	.	coverage=246;context=GGCGATAAGCGGCGCGACATCAACATTGTGGGTTTTTGACA;IPDRatio=1.66;frac=0.384;fracLow=0.251;fracUp=0.523;identificationQv=28
CP008925 Salmonella_enterica_subsp._enterica_serovar_Cerro_87	kinModCall	modified_base	3280001	3280001	39	+	.	coverage=243;context=GATAAGCGGCGCGACATCAACATTGTGGGTTTTTGACAATA;IPDRatio=1.57
CP008925 Salmonella_enterica_subsp._enterica_serovar_Cerro_87	kinModCall	modified_base	3280012	3280012	49	+	.	coverage=241;context=CGACATCAACATTGTGGGTTTTTGACAATAATTCCAGATGC;IPDRatio=1.73
CP008925 Salmonella_enterica_subsp._enterica_serovar_Cerro_87	kinModCall	modified_base	3280015	3280015	27	+	.	coverage=243;context=CATCAACATTGTGGGTTTTTGACAATAATTCCAGATGCAAA;IPDRatio=1.45
CP008925 Salmonella_enterica_subsp._enterica_serovar_Cerro_87	kinModCall	modified_base	3280021	3280021	68	+	.	coverage=247;context=CATTGTGGGTTTTTGACAATAATTCCAGATGCAAACGCACC;IPDRatio=1.84
CP008925 Salmonella_enterica_subsp._enterica_serovar_Cerro_87	kinModCall	m6A	3280024	3280024	29	-	.	coverage=251;context=GGGGGTGCGTTTGCATCTGGAATTATTGTCAAAAACCCACA;IPDRatio=1.49;frac=0.272;fracLow=0.168;fracUp=0.377;identificationQv=15
CP008925 Salmonella_enterica_subsp._enterica_serovar_Cerro_87	kinModCall	modified_base	3280025	3280025	21	-	.	coverage=224;context=CGGGGGTGCGTTTGCATCTGGAATTATTGTCAAAAACCCAC;IPDRatio=1.34
CP008925 Salmonella_enterica_subsp._enterica_serovar_Cerro_87	kinModCall	modified_base	3280035	3280035	66	-	.	coverage=246;context=ACGCCGCTGTCGGGGGTGCGTTTGCATCTGGAATTATTGTC;IPDRatio=1.85
CP008925 Salmonella_enterica_subsp._enterica_serovar_Cerro_87	kinModCall	m4C	3280045	3280045	41	-	.	coverage=252;context=TGAGCTACGCACGCCGCTGTCGGGGGTGCGTTTGCATCTGG;IPDRatio=1.63;frac=0.637;fracLow=0.446;fracUp=0.830;identificationQv=14
CP008925 Salmonella_enterica_subsp._enterica_serovar_Cerro_87	kinModCall	modified_base	3280047	3280047	27	-	.	coverage=243;context=CATGAGCTACGCACGCCGCTGTCGGGGGTGCGTTTGCATCT;IPDRatio=1.42
CP008925 Salmonella_enterica_subsp._enterica_serovar_Cerro_87	kinModCall	m6A	3280060	3280060	29	+	.	coverage=244;context=CCCCCGACAGCGGCGTGCGTAGCTCATGGGCCACATCGGCG;IPDRatio=1.48;frac=0.086;fracLow=0.034;fracUp=0.127;identificationQv=3
CP008925 Salmonella_enterica_subsp._enterica_serovar_Cerro_87	kinModCall	modified_base	3280077	3280077	22	-	.	coverage=227;context=AATGAACGCCTTTTTACCGCCGATGTGGCCCATGAGCTACG;IPDRatio=1.33
CP008925 Salmonella_enterica_subsp._enterica_serovar_Cerro_87	kinModCall	modified_base	3280088	3280088	33	-	.	coverage=246;context=CCACGCTCGACAATGAACGCCTTTTTACCGCCGATGTGGCC;IPDRatio=1.51
CP008925 Salmonella_enterica_subsp._enterica_serovar_Cerro_87	kinModCall	modified_base	3280097	3280097	28	-	.	coverage=254;context=GTTTGACCACCACGCTCGACAATGAACGCCTTTTTACCGCC;IPDRatio=1.59
CP008925 Salmonella_enterica_subsp._enterica_serovar_Cerro_87	kinModCall	modified_base	3280099	3280099	30	-	.	coverage=250;context=GCGTTTGACCACCACGCTCGACAATGAACGCCTTTTTACCG;IPDRatio=1.45
CP008925 Salmonella_enterica_subsp._enterica_serovar_Cerro_87	kinModCall	m4C	3280107	3280107	50	-	.	coverage=252;context=CTGGTTACGCGTTTGACCACCACGCTCGACAATGAACGCCT;IPDRatio=1.72;frac=0.441;fracLow=0.312;fracUp=0.574;identificationQv=9
CP008925 Salmonella_enterica_subsp._enterica_serovar_Cerro_87	kinModCall	modified_base	3280111	3280111	24	+	.	coverage=219;context=GTTCATTGTCGAGCGTGGTGGTCAAACGCGTAACCAGTTGA;IPDRatio=1.39
CP008925 Salmonella_enterica_subsp._enterica_serovar_Cerro_87	kinModCall	modified_base	3280120	3280120	79	+	.	coverage=234;context=CGAGCGTGGTGGTCAAACGCGTAACCAGTTGATTGATCGCC;IPDRatio=2.04
CP008925 Salmonella_enterica_subsp._enterica_serovar_Cerro_87	kinModCall	modified_base	3280123	3280123	26	+	.	coverage=243;context=GCGTGGTGGTCAAACGCGTAACCAGTTGATTGATCGCCGAG;IPDRatio=1.45
CP008925 Salmonella_enterica_subsp._enterica_serovar_Cerro_87	kinModCall	m6A	3280135	3280135	389	+	.	coverage=259;context=AACGCGTAACCAGTTGATTGATCGCCGAGACGACGGACTCA;IPDRatio=6.99;frac=0.991;fracLow=0.927;fracUp=0.993;identificationQv=357
CP008925 Salmonella_enterica_subsp._enterica_serovar_Cerro_87	kinModCall	m6A	3280136	3280136	364	-	.	coverage=257;context=TTGAGTCCGTCGTCTCGGCGATCAATCAACTGGTTACGCGT;IPDRatio=5.94;frac=1.000;fracLow=0.956;fracUp=1.000;identificationQv=370
CP008925 Salmonella_enterica_subsp._enterica_serovar_Cerro_87	kinModCall	modified_base	3280151	3280151	22	+	.	coverage=253;context=ATTGATCGCCGAGACGACGGACTCAATCTCAAGCGTGGAGC;IPDRatio=1.37
CP008925 Salmonella_enterica_subsp._enterica_serovar_Cerro_87	kinModCall	modified_base	3280167	3280167	36	-	.	coverage=240;context=CCGATCGCCATTCACAGCTCCACGCTTGAGATTGAGTCCGT;IPDRatio=1.54
CP008925 Salmonella_enterica_subsp._enterica_serovar_Cerro_87	kinModCall	m6A	3280183	3280183	367	+	.	coverage=246;context=GCGTGGAGCTGTGAATGGCGATCGGCGCCAGATTATCCGCC;IPDRatio=7.83;frac=1.000;fracLow=0.959;fracUp=1.000;identificationQv=404
CP008925 Salmonella_enterica_subsp._enterica_serovar_Cerro_87	kinModCall	m6A	3280184	3280184	364	-	.	coverage=259;context=CGGCGGATAATCTGGCGCCGATCGCCATTCACAGCTCCACG;IPDRatio=7.99;frac=0.967;fracLow=0.890;fracUp=1.000;identificationQv=369
CP008925 Salmonella_enterica_subsp._enterica_serovar_Cerro_87	kinModCall	modified_base	3280194	3280194	22	+	.	coverage=243;context=TGAATGGCGATCGGCGCCAGATTATCCGCCGTCCGCGCTTC;IPDRatio=1.33
CP008925 Salmonella_enterica_subsp._enterica_serovar_Cerro_87	kinModCall	m6A	3280231	3280231	45	-	.	coverage=230;context=TATTACCCGTCCGCTCGCCGAACTGCAAAAAGAGCTGGAAG;IPDRatio=1.78;frac=0.186;fracLow=0.118;fracUp=0.253;identificationQv=21
CP008925 Salmonella_enterica_subsp._enterica_serovar_Cerro_87	kinModCall	modified_base	3280242	3280242	22	+	.	coverage=221;context=TTTTGCAGTTCGGCGAGCGGACGGGTAATACGCCGTACCGC;IPDRatio=1.39
CP008925 Salmonella_enterica_subsp._enterica_serovar_Cerro_87	kinModCall	m6A	3280250	3280250	106	-	.	coverage=226;context=GTTACCAGGCGGTACGGCGTATTACCCGTCCGCTCGCCGAA;IPDRatio=2.44;frac=0.507;fracLow=0.402;fracUp=0.626;identificationQv=55
CP008925 Salmonella_enterica_subsp._enterica_serovar_Cerro_87	kinModCall	m4C	3280262	3280262	69	+	.	coverage=221;context=ACGGGTAATACGCCGTACCGCCTGGTAACAAATTAGCAGCG;IPDRatio=1.98;frac=0.584;fracLow=0.436;fracUp=0.733;identificationQv=46
CP008925 Salmonella_enterica_subsp._enterica_serovar_Cerro_87	kinModCall	modified_base	3280265	3280265	22	+	.	coverage=208;context=GGTAATACGCCGTACCGCCTGGTAACAAATTAGCAGCGTCA;IPDRatio=1.54
CP008925 Salmonella_enterica_subsp._enterica_serovar_Cerro_87	kinModCall	modified_base	3280269	3280269	22	-	.	coverage=225;context=AGCCTGACGCTGCTAATTTGTTACCAGGCGGTACGGCGTAT;IPDRatio=1.33
CP008925 Salmonella_enterica_subsp._enterica_serovar_Cerro_87	kinModCall	modified_base	3280288	3280288	24	+	.	coverage=212;context=AACAAATTAGCAGCGTCAGGCTAACCATAAATACGCCGGGG;IPDRatio=1.41
CP008925 Salmonella_enterica_subsp._enterica_serovar_Cerro_87	kinModCall	modified_base	3280290	3280290	32	+	.	coverage=217;context=CAAATTAGCAGCGTCAGGCTAACCATAAATACGCCGGGGAC;IPDRatio=1.46
CP008925 Salmonella_enterica_subsp._enterica_serovar_Cerro_87	kinModCall	modified_base	3280293	3280293	22	+	.	coverage=210;context=ATTAGCAGCGTCAGGCTAACCATAAATACGCCGGGGACGAT;IPDRatio=1.37
CP008925 Salmonella_enterica_subsp._enterica_serovar_Cerro_87	kinModCall	modified_base	3280299	3280299	30	-	.	coverage=223;context=AGCCTGATCGTCCCCGGCGTATTTATGGTTAGCCTGACGCT;IPDRatio=1.49
CP008925 Salmonella_enterica_subsp._enterica_serovar_Cerro_87	kinModCall	m4C	3280304	3280304	21	+	.	coverage=202;context=CAGGCTAACCATAAATACGCCGGGGACGATCAGGCTGGCGA;IPDRatio=1.52;frac=1.000;fracLow=1.000;fracUp=1.000;identificationQv=4
CP008925 Salmonella_enterica_subsp._enterica_serovar_Cerro_87	kinModCall	m6A	3280312	3280312	319	+	.	coverage=218;context=CCATAAATACGCCGGGGACGATCAGGCTGGCGACCGCCTCG;IPDRatio=8.88;frac=1.000;fracLow=1.000;fracUp=1.000;identificationQv=300
CP008925 Salmonella_enterica_subsp._enterica_serovar_Cerro_87	kinModCall	m6A	3280313	3280313	324	-	.	coverage=228;context=GCGAGGCGGTCGCCAGCCTGATCGTCCCCGGCGTATTTATG;IPDRatio=7.75;frac=0.988;fracLow=0.933;fracUp=1.000;identificationQv=390
CP008925 Salmonella_enterica_subsp._enterica_serovar_Cerro_87	kinModCall	modified_base	3280351	3280351	29	-	.	coverage=222;context=TAATCGCAATAACGATCGCCATATCATGCACGAAATTCGCG;IPDRatio=1.47
CP008925 Salmonella_enterica_subsp._enterica_serovar_Cerro_87	kinModCall	modified_base	3280352	3280352	30	-	.	coverage=226;context=ATAATCGCAATAACGATCGCCATATCATGCACGAAATTCGC;IPDRatio=1.47
CP008925 Salmonella_enterica_subsp._enterica_serovar_Cerro_87	kinModCall	m6A	3280356	3280356	299	+	.	coverage=224;context=ATTTCGTGCATGATATGGCGATCGTTATTGCGATTATCCCG;IPDRatio=6.41;frac=1.000;fracLow=0.968;fracUp=1.000;identificationQv=317
CP008925 Salmonella_enterica_subsp._enterica_serovar_Cerro_87	kinModCall	m6A	3280357	3280357	345	-	.	coverage=231;context=GCGGGATAATCGCAATAACGATCGCCATATCATGCACGAAA;IPDRatio=6.33;frac=1.000;fracLow=0.959;fracUp=1.000;identificationQv=303
CP008925 Salmonella_enterica_subsp._enterica_serovar_Cerro_87	kinModCall	modified_base	3280364	3280364	23	-	.	coverage=230;context=AGGCGCTGCGGGATAATCGCAATAACGATCGCCATATCATG;IPDRatio=1.41
CP008925 Salmonella_enterica_subsp._enterica_serovar_Cerro_87	kinModCall	modified_base	3280372	3280372	22	-	.	coverage=231;context=GTTCGAGCAGGCGCTGCGGGATAATCGCAATAACGATCGCC;IPDRatio=1.39
CP008925 Salmonella_enterica_subsp._enterica_serovar_Cerro_87	kinModCall	modified_base	3280394	3280394	30	+	.	coverage=231;context=CCGCAGCGCCTGCTCGAACAATTGGATTTGCTCAGTGCTTT;IPDRatio=1.46
CP008925 Salmonella_enterica_subsp._enterica_serovar_Cerro_87	kinModCall	m6A	3280402	3280402	37	-	.	coverage=239;context=ATGGCATGAAAGCACTGAGCAAATCCAATTGTTCGAGCAGG;IPDRatio=1.56;frac=0.191;fracLow=0.114;fracUp=0.290;identificationQv=8
CP008925 Salmonella_enterica_subsp._enterica_serovar_Cerro_87	kinModCall	modified_base	3280421	3280421	26	+	.	coverage=230;context=TTGCTCAGTGCTTTCATGCCATAACCAGAAGGTACTGATTA;IPDRatio=1.41
CP008925 Salmonella_enterica_subsp._enterica_serovar_Cerro_87	kinModCall	modified_base	3280428	3280428	37	+	.	coverage=229;context=GTGCTTTCATGCCATAACCAGAAGGTACTGATTAGCTGGAA;IPDRatio=1.59
CP008925 Salmonella_enterica_subsp._enterica_serovar_Cerro_87	kinModCall	modified_base	3280435	3280435	28	-	.	coverage=228;context=GCTGGTGTTCCAGCTAATCAGTACCTTCTGGTTATGGCATG;IPDRatio=1.43
CP008925 Salmonella_enterica_subsp._enterica_serovar_Cerro_87	kinModCall	modified_base	3280442	3280442	28	-	.	coverage=236;context=TTATTCTGCTGGTGTTCCAGCTAATCAGTACCTTCTGGTTA;IPDRatio=1.49
CP008925 Salmonella_enterica_subsp._enterica_serovar_Cerro_87	kinModCall	modified_base	3280468	3280468	23	+	.	coverage=216;context=ACACCAGCAGAATAAGACCAATTGTCAGCATTAAACGCTGG;IPDRatio=1.36
CP008925 Salmonella_enterica_subsp._enterica_serovar_Cerro_87	kinModCall	modified_base	3280473	3280473	23	-	.	coverage=221;context=CTTCGCCAGCGTTTAATGCTGACAATTGGTCTTATTCTGCT;IPDRatio=1.35
CP008925 Salmonella_enterica_subsp._enterica_serovar_Cerro_87	kinModCall	modified_base	3280480	3280480	33	+	.	coverage=220;context=TAAGACCAATTGTCAGCATTAAACGCTGGCGAAGGGTCATC;IPDRatio=1.49
CP008925 Salmonella_enterica_subsp._enterica_serovar_Cerro_87	kinModCall	modified_base	3280525	3280525	28	+	.	coverage=204;context=TTCGCTGAAAACGCATCAGGCTCACTTAGCTTTCCTCAGTG;IPDRatio=1.47
CP008925 Salmonella_enterica_subsp._enterica_serovar_Cerro_87	kinModCall	modified_base	3280536	3280536	21	+	.	coverage=214;context=CGCATCAGGCTCACTTAGCTTTCCTCAGTGGCAACCAGCAT;IPDRatio=1.33
CP008925 Salmonella_enterica_subsp._enterica_serovar_Cerro_87	kinModCall	m4C	3280557	3280557	46	-	.	coverage=223;context=ACGGTTCGCGGGTTTGGCTACATGCTGGTTGCCACTGAGGA;IPDRatio=1.65;frac=0.536;fracLow=0.368;fracUp=0.719;identificationQv=7
CP008925 Salmonella_enterica_subsp._enterica_serovar_Cerro_87	kinModCall	modified_base	3280562	3280562	40	+	.	coverage=205;context=AGTGGCAACCAGCATGTAGCCAAACCCGCGAACCGTGCGAA;IPDRatio=1.63
CP008925 Salmonella_enterica_subsp._enterica_serovar_Cerro_87	kinModCall	m6A	3280589	3280589	22	+	.	coverage=219;context=GCGAACCGTGCGAATGCGCGACTTGCCGACTTTGTCGCGCA;IPDRatio=1.42;frac=0.261;fracLow=0.169;fracUp=0.380;identificationQv=14
CP008925 Salmonella_enterica_subsp._enterica_serovar_Cerro_87	kinModCall	modified_base	3280612	3280612	30	+	.	coverage=225;context=TGCCGACTTTGTCGCGCAAATTATGTATATGCACTTCCAGA;IPDRatio=1.51
CP008925 Salmonella_enterica_subsp._enterica_serovar_Cerro_87	kinModCall	modified_base	3280619	3280619	25	-	.	coverage=227;context=CCAACACTCTGGAAGTGCATATACATAATTTGCGCGACAAA;IPDRatio=1.40
CP008925 Salmonella_enterica_subsp._enterica_serovar_Cerro_87	kinModCall	modified_base	3280620	3280620	29	-	.	coverage=228;context=ACCAACACTCTGGAAGTGCATATACATAATTTGCGCGACAA;IPDRatio=1.50
CP008925 Salmonella_enterica_subsp._enterica_serovar_Cerro_87	kinModCall	modified_base	3280623	3280623	40	-	.	coverage=230;context=TCGACCAACACTCTGGAAGTGCATATACATAATTTGCGCGA;IPDRatio=1.66
CP008925 Salmonella_enterica_subsp._enterica_serovar_Cerro_87	kinModCall	modified_base	3280624	3280624	38	+	.	coverage=226;context=CGCGCAAATTATGTATATGCACTTCCAGAGTGTTGGTCGAG;IPDRatio=1.54
CP008925 Salmonella_enterica_subsp._enterica_serovar_Cerro_87	kinModCall	m6A	3280632	3280632	290	+	.	coverage=227;context=TTATGTATATGCACTTCCAGAGTGTTGGTCGAGGGTTCGTT;IPDRatio=6.67;frac=0.985;fracLow=0.909;fracUp=1.000;identificationQv=314
CP008925 Salmonella_enterica_subsp._enterica_serovar_Cerro_87	kinModCall	modified_base	3280637	3280637	26	+	.	coverage=208;context=TATATGCACTTCCAGAGTGTTGGTCGAGGGTTCGTTATCCC;IPDRatio=1.49
CP008925 Salmonella_enterica_subsp._enterica_serovar_Cerro_87	kinModCall	modified_base	3280643	3280643	64	+	.	coverage=230;context=CACTTCCAGAGTGTTGGTCGAGGGTTCGTTATCCCAGTTGT;IPDRatio=1.98
CP008925 Salmonella_enterica_subsp._enterica_serovar_Cerro_87	kinModCall	modified_base	3280647	3280647	226	+	.	coverage=225;context=TCCAGAGTGTTGGTCGAGGGTTCGTTATCCCAGTTGTAGAT;IPDRatio=5.14
CP008925 Salmonella_enterica_subsp._enterica_serovar_Cerro_87	kinModCall	m6A	3280647	3280647	67	-	.	coverage=222;context=ATCTACAACTGGGATAACGAACCCTCGACCAACACTCTGGA;IPDRatio=2.29;frac=0.287;fracLow=0.207;fracUp=0.391;identificationQv=5
CP008925 Salmonella_enterica_subsp._enterica_serovar_Cerro_87	kinModCall	m6A	3280648	3280648	266	-	.	coverage=228;context=TATCTACAACTGGGATAACGAACCCTCGACCAACACTCTGG;IPDRatio=14.25;frac=1.000;fracLow=0.932;fracUp=1.000;identificationQv=182
CP008925 Salmonella_enterica_subsp._enterica_serovar_Cerro_87	kinModCall	modified_base	3280652	3280652	28	+	.	coverage=215;context=AGTGTTGGTCGAGGGTTCGTTATCCCAGTTGTAGATATCGT;IPDRatio=1.60
CP008925 Salmonella_enterica_subsp._enterica_serovar_Cerro_87	kinModCall	m6A	3280652	3280652	41	-	.	coverage=231;context=ACGATATCTACAACTGGGATAACGAACCCTCGACCAACACT;IPDRatio=1.61;frac=0.158;fracLow=0.083;fracUp=0.238;identificationQv=29
CP008925 Salmonella_enterica_subsp._enterica_serovar_Cerro_87	kinModCall	modified_base	3280661	3280661	33	-	.	coverage=232;context=TTCTTTATAACGATATCTACAACTGGGATAACGAACCCTCG;IPDRatio=1.48
CP008925 Salmonella_enterica_subsp._enterica_serovar_Cerro_87	kinModCall	modified_base	3280664	3280664	25	+	.	coverage=222;context=GGGTTCGTTATCCCAGTTGTAGATATCGTTATAAAGAATTT;IPDRatio=1.44
CP008925 Salmonella_enterica_subsp._enterica_serovar_Cerro_87	kinModCall	modified_base	3280669	3280669	40	-	.	coverage=224;context=CCGGGAAATTCTTTATAACGATATCTACAACTGGGATAACG;IPDRatio=1.62
CP008925 Salmonella_enterica_subsp._enterica_serovar_Cerro_87	kinModCall	modified_base	3280670	3280670	36	+	.	coverage=224;context=GTTATCCCAGTTGTAGATATCGTTATAAAGAATTTCCCGGT;IPDRatio=1.56
CP008925 Salmonella_enterica_subsp._enterica_serovar_Cerro_87	kinModCall	modified_base	3280673	3280673	32	-	.	coverage=230;context=TGCACCGGGAAATTCTTTATAACGATATCTACAACTGGGAT;IPDRatio=1.48
CP008925 Salmonella_enterica_subsp._enterica_serovar_Cerro_87	kinModCall	modified_base	3280676	3280676	23	-	.	coverage=222;context=CGGTGCACCGGGAAATTCTTTATAACGATATCTACAACTGG;IPDRatio=1.41
CP008925 Salmonella_enterica_subsp._enterica_serovar_Cerro_87	kinModCall	m4C	3280679	3280679	76	-	.	coverage=230;context=GTCCGGTGCACCGGGAAATTCTTTATAACGATATCTACAAC;IPDRatio=2.01;frac=0.645;fracLow=0.417;fracUp=0.744;identificationQv=63
CP008925 Salmonella_enterica_subsp._enterica_serovar_Cerro_87	kinModCall	m6A	3280698	3280698	36	+	.	coverage=224;context=AGAATTTCCCGGTGCACCGGACTGCCTGCCTTGAGCATCAA;IPDRatio=1.56;frac=0.230;fracLow=0.136;fracUp=0.332;identificationQv=30
CP008925 Salmonella_enterica_subsp._enterica_serovar_Cerro_87	kinModCall	modified_base	3280701	3280701	30	-	.	coverage=230;context=CGGTTGATGCTCAAGGCAGGCAGTCCGGTGCACCGGGAAAT;IPDRatio=1.51
CP008925 Salmonella_enterica_subsp._enterica_serovar_Cerro_87	kinModCall	m4C	3280720	3280720	55	+	.	coverage=205;context=TGCCTGCCTTGAGCATCAACCGTGAGAGCAACGCGTACTCC;IPDRatio=1.77;frac=0.629;fracLow=0.425;fracUp=0.816;identificationQv=22
CP008925 Salmonella_enterica_subsp._enterica_serovar_Cerro_87	kinModCall	modified_base	3280733	3280733	29	+	.	coverage=225;context=CATCAACCGTGAGAGCAACGCGTACTCCTTAGGCGTCAGGG;IPDRatio=1.45
CP008925 Salmonella_enterica_subsp._enterica_serovar_Cerro_87	kinModCall	modified_base	3280768	3280768	27	-	.	coverage=230;context=CCGCCATCAGGCATGGAGGGATGGACAGGAGCTGACCCTGA;IPDRatio=1.45
CP008925 Salmonella_enterica_subsp._enterica_serovar_Cerro_87	kinModCall	modified_base	3280770	3280770	22	-	.	coverage=217;context=GGCCGCCATCAGGCATGGAGGGATGGACAGGAGCTGACCCT;IPDRatio=1.50
CP008925 Salmonella_enterica_subsp._enterica_serovar_Cerro_87	kinModCall	modified_base	3280774	3280774	26	+	.	coverage=225;context=TCAGCTCCTGTCCATCCCTCCATGCCTGATGGCGGCCTATA;IPDRatio=1.45
CP008925 Salmonella_enterica_subsp._enterica_serovar_Cerro_87	kinModCall	modified_base	3280787	3280787	25	+	.	coverage=215;context=ATCCCTCCATGCCTGATGGCGGCCTATATTGAGCGTCAGAT;IPDRatio=1.64
CP008925 Salmonella_enterica_subsp._enterica_serovar_Cerro_87	kinModCall	modified_base	3280796	3280796	28	-	.	coverage=226;context=CGGTTGGCAATCTGACGCTCAATATAGGCCGCCATCAGGCA;IPDRatio=1.44
CP008925 Salmonella_enterica_subsp._enterica_serovar_Cerro_87	kinModCall	modified_base	3280797	3280797	29	-	.	coverage=226;context=ACGGTTGGCAATCTGACGCTCAATATAGGCCGCCATCAGGC;IPDRatio=1.51
CP008925 Salmonella_enterica_subsp._enterica_serovar_Cerro_87	kinModCall	modified_base	3280799	3280799	41	-	.	coverage=218;context=TGACGGTTGGCAATCTGACGCTCAATATAGGCCGCCATCAG;IPDRatio=1.63
CP008925 Salmonella_enterica_subsp._enterica_serovar_Cerro_87	kinModCall	modified_base	3280836	3280836	36	+	.	coverage=208;context=GTCAGTTCACTTTCACCCTGATTATTATGGCGGCGCAGCAG;IPDRatio=1.54
CP008925 Salmonella_enterica_subsp._enterica_serovar_Cerro_87	kinModCall	m6A	3280838	3280838	40	-	.	coverage=215;context=CGCTGCTGCGCCGCCATAATAATCAGGGTGAAAGTGAACTG;IPDRatio=1.58;frac=0.228;fracLow=0.131;fracUp=0.303;identificationQv=25
CP008925 Salmonella_enterica_subsp._enterica_serovar_Cerro_87	kinModCall	m6A	3280840	3280840	31	-	.	coverage=206;context=CGCGCTGCTGCGCCGCCATAATAATCAGGGTGAAAGTGAAC;IPDRatio=1.45;frac=0.206;fracLow=0.112;fracUp=0.321;identificationQv=23
CP008925 Salmonella_enterica_subsp._enterica_serovar_Cerro_87	kinModCall	m4C	3280844	3280844	54	-	.	coverage=207;context=TCCGCGCGCTGCTGCGCCGCCATAATAATCAGGGTGAAAGT;IPDRatio=1.83;frac=0.904;fracLow=0.726;fracUp=1.000;identificationQv=97
CP008925 Salmonella_enterica_subsp._enterica_serovar_Cerro_87	kinModCall	modified_base	3280897	3280897	64	+	.	coverage=216;context=ACTCCTCCAGGGCGAAGGGTTTAACCAGATAATCATCTGCG;IPDRatio=1.94
CP008925 Salmonella_enterica_subsp._enterica_serovar_Cerro_87	kinModCall	modified_base	3280906	3280906	35	+	.	coverage=213;context=GGGCGAAGGGTTTAACCAGATAATCATCTGCGCCGACATCC;IPDRatio=1.52
CP008925 Salmonella_enterica_subsp._enterica_serovar_Cerro_87	kinModCall	m6A	3280909	3280909	48	-	.	coverage=208;context=GCTGGATGTCGGCGCAGATGATTATCTGGTTAAACCCTTCG;IPDRatio=1.64;frac=0.138;fracLow=0.057;fracUp=0.234;identificationQv=34
CP008925 Salmonella_enterica_subsp._enterica_serovar_Cerro_87	kinModCall	modified_base	3280911	3280911	32	-	.	coverage=210;context=GGGCTGGATGTCGGCGCAGATGATTATCTGGTTAAACCCTT;IPDRatio=1.52
CP008925 Salmonella_enterica_subsp._enterica_serovar_Cerro_87	kinModCall	m6A	3280937	3280937	37	-	.	coverage=196;context=GCGATACGCTCAATGACCGCATTACCGGGCTGGATGTCGGC;IPDRatio=1.58;frac=0.317;fracLow=0.181;fracUp=0.388;identificationQv=14
CP008925 Salmonella_enterica_subsp._enterica_serovar_Cerro_87	kinModCall	m6A	3280946	3280946	22	-	.	coverage=209;context=TGACCGCCCGCGATACGCTCAATGACCGCATTACCGGGCTG;IPDRatio=1.43;frac=0.418;fracLow=0.264;fracUp=0.547;identificationQv=7
CP008925 Salmonella_enterica_subsp._enterica_serovar_Cerro_87	kinModCall	modified_base	3280964	3280964	28	-	.	coverage=203;context=CCCTGCCGGTACTCATTCTGACCGCCCGCGATACGCTCAAT;IPDRatio=1.50
CP008925 Salmonella_enterica_subsp._enterica_serovar_Cerro_87	kinModCall	modified_base	3280972	3280972	24	+	.	coverage=192;context=TATCGCGGGCGGTCAGAATGAGTACCGGCAGGGTGTATTTT;IPDRatio=1.52
CP008925 Salmonella_enterica_subsp._enterica_serovar_Cerro_87	kinModCall	m6A	3280989	3280989	25	-	.	coverage=188;context=ACGCGAATCCGACAGAAAAAATACACCCTGCCGGTACTCAT;IPDRatio=1.39;frac=0.197;fracLow=0.164;fracUp=0.277;identificationQv=15
CP008925 Salmonella_enterica_subsp._enterica_serovar_Cerro_87	kinModCall	modified_base	3281009	3281009	22	-	.	coverage=211;context=AGGATGGCCTGCATTTCCTGACGCGAATCCGACAGAAAAAA;IPDRatio=1.37
CP008925 Salmonella_enterica_subsp._enterica_serovar_Cerro_87	kinModCall	m6A	3281014	3281014	27	+	.	coverage=206;context=TCTGTCGGATTCGCGTCAGGAAATGCAGGCCATCCTCATCG;IPDRatio=1.43;frac=0.114;fracLow=0.044;fracUp=0.202;identificationQv=23
CP008925 Salmonella_enterica_subsp._enterica_serovar_Cerro_87	kinModCall	modified_base	3281017	3281017	21	-	.	coverage=211;context=GCCCGATGAGGATGGCCTGCATTTCCTGACGCGAATCCGAC;IPDRatio=1.35
CP008925 Salmonella_enterica_subsp._enterica_serovar_Cerro_87	kinModCall	modified_base	3281044	3281044	44	+	.	coverage=205;context=CATCCTCATCGGGCAGCCCTAAATCCAGCACCATCAGACTG;IPDRatio=1.63
CP008925 Salmonella_enterica_subsp._enterica_serovar_Cerro_87	kinModCall	modified_base	3281049	3281049	33	-	.	coverage=211;context=CATTACAGTCTGATGGTGCTGGATTTAGGGCTGCCCGATGA;IPDRatio=1.55
CP008925 Salmonella_enterica_subsp._enterica_serovar_Cerro_87	kinModCall	modified_base	3281060	3281060	27	+	.	coverage=199;context=CCCTAAATCCAGCACCATCAGACTGTAATGACCAGACTCCA;IPDRatio=1.52
CP008925 Salmonella_enterica_subsp._enterica_serovar_Cerro_87	kinModCall	m6A	3281068	3281068	40	-	.	coverage=207;context=GCATAGTCTGGAGTCTGGTCATTACAGTCTGATGGTGCTGG;IPDRatio=1.53;frac=0.119;fracLow=0.021;fracUp=0.256;identificationQv=3
CP008925 Salmonella_enterica_subsp._enterica_serovar_Cerro_87	kinModCall	m4C	3281069	3281069	88	-	.	coverage=209;context=AGCATAGTCTGGAGTCTGGTCATTACAGTCTGATGGTGCTG;IPDRatio=2.20;frac=1.000;fracLow=1.000;fracUp=1.000;identificationQv=56
CP008925 Salmonella_enterica_subsp._enterica_serovar_Cerro_87	kinModCall	modified_base	3281079	3281079	30	+	.	coverage=204;context=AGACTGTAATGACCAGACTCCAGACTATGCTCGGCGGCACG;IPDRatio=1.51
CP008925 Salmonella_enterica_subsp._enterica_serovar_Cerro_87	kinModCall	modified_base	3281080	3281080	26	+	.	coverage=194;context=GACTGTAATGACCAGACTCCAGACTATGCTCGGCGGCACGC;IPDRatio=1.45
CP008925 Salmonella_enterica_subsp._enterica_serovar_Cerro_87	kinModCall	modified_base	3281090	3281090	28	-	.	coverage=209;context=TTTCGACAGCGCGTGCCGCCGAGCATAGTCTGGAGTCTGGT;IPDRatio=1.48
CP008925 Salmonella_enterica_subsp._enterica_serovar_Cerro_87	kinModCall	modified_base	3281109	3281109	21	-	.	coverage=212;context=GGCTATGCGTGTGATGGCGTTTCGACAGCGCGTGCCGCCGA;IPDRatio=1.34
CP008925 Salmonella_enterica_subsp._enterica_serovar_Cerro_87	kinModCall	modified_base	3281131	3281131	25	-	.	coverage=215;context=AATACTCGCCGCGCAAACCGAAGGCTATGCGTGTGATGGCG;IPDRatio=1.41
CP008925 Salmonella_enterica_subsp._enterica_serovar_Cerro_87	kinModCall	m6A	3281146	3281146	24	+	.	coverage=189;context=AGCCTTCGGTTTGCGCGGCGAGTATTAACCCCTGTAATAAT;IPDRatio=1.47;frac=0.100;fracLow=0.024;fracUp=0.184;identificationQv=11
CP008925 Salmonella_enterica_subsp._enterica_serovar_Cerro_87	kinModCall	modified_base	3281150	3281150	79	+	.	coverage=198;context=TTCGGTTTGCGCGGCGAGTATTAACCCCTGTAATAATAGCG;IPDRatio=2.13
CP008925 Salmonella_enterica_subsp._enterica_serovar_Cerro_87	kinModCall	m6A	3281151	3281151	95	-	.	coverage=212;context=ACGCTATTATTACAGGGGTTAATACTCGCCGCGCAAACCGA;IPDRatio=2.25;frac=0.393;fracLow=0.286;fracUp=0.494;identificationQv=43
CP008925 Salmonella_enterica_subsp._enterica_serovar_Cerro_87	kinModCall	modified_base	3281154	3281154	25	-	.	coverage=175;context=GACACGCTATTATTACAGGGGTTAATACTCGCCGCGCAAAC;IPDRatio=1.46
CP008925 Salmonella_enterica_subsp._enterica_serovar_Cerro_87	kinModCall	m6A	3281161	3281161	127	+	.	coverage=200;context=CGGCGAGTATTAACCCCTGTAATAATAGCGTGTCGTCTTCA;IPDRatio=2.65;frac=0.561;fracLow=0.461;fracUp=0.668;identificationQv=91
CP008925 Salmonella_enterica_subsp._enterica_serovar_Cerro_87	kinModCall	modified_base	3281161	3281161	25	-	.	coverage=206;context=TGAAGACGACACGCTATTATTACAGGGGTTAATACTCGCCG;IPDRatio=1.39
CP008925 Salmonella_enterica_subsp._enterica_serovar_Cerro_87	kinModCall	modified_base	3281163	3281163	50	-	.	coverage=202;context=GTTGAAGACGACACGCTATTATTACAGGGGTTAATACTCGC;IPDRatio=1.69
CP008925 Salmonella_enterica_subsp._enterica_serovar_Cerro_87	kinModCall	modified_base	3281164	3281164	46	-	.	coverage=200;context=TGTTGAAGACGACACGCTATTATTACAGGGGTTAATACTCG;IPDRatio=1.73
CP008925 Salmonella_enterica_subsp._enterica_serovar_Cerro_87	kinModCall	modified_base	3281166	3281166	27	-	.	coverage=204;context=ATTGTTGAAGACGACACGCTATTATTACAGGGGTTAATACT;IPDRatio=1.39
CP008925 Salmonella_enterica_subsp._enterica_serovar_Cerro_87	kinModCall	modified_base	3281169	3281169	23	-	.	coverage=201;context=CTGATTGTTGAAGACGACACGCTATTATTACAGGGGTTAAT;IPDRatio=1.43
CP008925 Salmonella_enterica_subsp._enterica_serovar_Cerro_87	kinModCall	modified_base	3281176	3281176	31	-	.	coverage=200;context=GAAGATACTGATTGTTGAAGACGACACGCTATTATTACAGG;IPDRatio=1.48
CP008925 Salmonella_enterica_subsp._enterica_serovar_Cerro_87	kinModCall	modified_base	3281180	3281180	21	+	.	coverage=206;context=TAATAATAGCGTGTCGTCTTCAACAATCAGTATCTTCATTC;IPDRatio=1.35
CP008925 Salmonella_enterica_subsp._enterica_serovar_Cerro_87	kinModCall	modified_base	3281193	3281193	37	-	.	coverage=212;context=CAGGAGACTAAGCGAATGAAGATACTGATTGTTGAAGACGA;IPDRatio=1.59
CP008925 Salmonella_enterica_subsp._enterica_serovar_Cerro_87	kinModCall	modified_base	3281204	3281204	39	+	.	coverage=202;context=AATCAGTATCTTCATTCGCTTAGTCTCCTGCACGGTTGCAG;IPDRatio=1.63
CP008925 Salmonella_enterica_subsp._enterica_serovar_Cerro_87	kinModCall	m6A	3281226	3281226	73	+	.	coverage=207;context=GTCTCCTGCACGGTTGCAGAATATCATCTGCGGCCTGGTAA;IPDRatio=1.98;frac=0.415;fracLow=0.294;fracUp=0.542;identificationQv=16
CP008925 Salmonella_enterica_subsp._enterica_serovar_Cerro_87	kinModCall	m6A	3281232	3281232	22	-	.	coverage=219;context=GACGTATTACCAGGCCGCAGATGATATTCTGCAACCGTGCA;IPDRatio=1.39;frac=0.077;fracLow=0.019;fracUp=0.141;identificationQv=9
CP008925 Salmonella_enterica_subsp._enterica_serovar_Cerro_87	kinModCall	m4C	3281239	3281239	71	+	.	coverage=205;context=TTGCAGAATATCATCTGCGGCCTGGTAATACGTCGTTTGTA;IPDRatio=2.06;frac=0.553;fracLow=0.399;fracUp=0.724;identificationQv=37
CP008925 Salmonella_enterica_subsp._enterica_serovar_Cerro_87	kinModCall	modified_base	3281243	3281243	50	+	.	coverage=190;context=AGAATATCATCTGCGGCCTGGTAATACGTCGTTTGTACGCC;IPDRatio=1.77
CP008925 Salmonella_enterica_subsp._enterica_serovar_Cerro_87	kinModCall	modified_base	3281246	3281246	27	+	.	coverage=204;context=ATATCATCTGCGGCCTGGTAATACGTCGTTTGTACGCCGGT;IPDRatio=1.38
CP008925 Salmonella_enterica_subsp._enterica_serovar_Cerro_87	kinModCall	modified_base	3281247	3281247	52	-	.	coverage=204;context=AACCGGCGTACAAACGACGTATTACCAGGCCGCAGATGATA;IPDRatio=1.72
CP008925 Salmonella_enterica_subsp._enterica_serovar_Cerro_87	kinModCall	modified_base	3281256	3281256	23	-	.	coverage=219;context=GCTGGGATTAACCGGCGTACAAACGACGTATTACCAGGCCG;IPDRatio=1.42
CP008925 Salmonella_enterica_subsp._enterica_serovar_Cerro_87	kinModCall	modified_base	3281267	3281267	24	-	.	coverage=221;context=TTCTCAACCATGCTGGGATTAACCGGCGTACAAACGACGTA;IPDRatio=1.35
CP008925 Salmonella_enterica_subsp._enterica_serovar_Cerro_87	kinModCall	m6A	3281270	3281270	42	-	.	coverage=216;context=CTTTTCTCAACCATGCTGGGATTAACCGGCGTACAAACGAC;IPDRatio=1.62;frac=0.239;fracLow=0.147;fracUp=0.359;identificationQv=37
CP008925 Salmonella_enterica_subsp._enterica_serovar_Cerro_87	kinModCall	modified_base	3281273	3281273	46	+	.	coverage=186;context=GTTTGTACGCCGGTTAATCCCAGCATGGTTGAGAAAAGATT;IPDRatio=1.67
CP008925 Salmonella_enterica_subsp._enterica_serovar_Cerro_87	kinModCall	m4C	3281279	3281279	74	-	.	coverage=216;context=CAGGACAATCTTTTCTCAACCATGCTGGGATTAACCGGCGT;IPDRatio=1.99;frac=0.735;fracLow=0.562;fracUp=0.876;identificationQv=42
CP008925 Salmonella_enterica_subsp._enterica_serovar_Cerro_87	kinModCall	modified_base	3281292	3281292	39	+	.	coverage=200;context=CCAGCATGGTTGAGAAAAGATTGTCCTGTGAATAATCCAGC;IPDRatio=1.63
CP008925 Salmonella_enterica_subsp._enterica_serovar_Cerro_87	kinModCall	modified_base	3281292	3281292	26	-	.	coverage=202;context=GCTGGATTATTCACAGGACAATCTTTTCTCAACCATGCTGG;IPDRatio=1.42
CP008925 Salmonella_enterica_subsp._enterica_serovar_Cerro_87	kinModCall	modified_base	3281294	3281294	28	-	.	coverage=214;context=ACGCTGGATTATTCACAGGACAATCTTTTCTCAACCATGCT;IPDRatio=1.42
CP008925 Salmonella_enterica_subsp._enterica_serovar_Cerro_87	kinModCall	modified_base	3281304	3281304	37	+	.	coverage=202;context=AGAAAAGATTGTCCTGTGAATAATCCAGCGTGCTCGCCCGT;IPDRatio=1.58
CP008925 Salmonella_enterica_subsp._enterica_serovar_Cerro_87	kinModCall	modified_base	3281304	3281304	28	-	.	coverage=208;context=ACGGGCGAGCACGCTGGATTATTCACAGGACAATCTTTTCT;IPDRatio=1.44
CP008925 Salmonella_enterica_subsp._enterica_serovar_Cerro_87	kinModCall	modified_base	3281307	3281307	24	-	.	coverage=209;context=AAAACGGGCGAGCACGCTGGATTATTCACAGGACAATCTTT;IPDRatio=1.36
CP008925 Salmonella_enterica_subsp._enterica_serovar_Cerro_87	kinModCall	modified_base	3281316	3281316	23	+	.	coverage=203;context=CCTGTGAATAATCCAGCGTGCTCGCCCGTTTTTGCAGGCAG;IPDRatio=1.36
CP008925 Salmonella_enterica_subsp._enterica_serovar_Cerro_87	kinModCall	m6A	3281342	3281342	256	+	.	coverage=200;context=CGTTTTTGCAGGCAGGCCTGATCCACCTGATAACGCTGTTG;IPDRatio=4.20;frac=0.986;fracLow=0.896;fracUp=1.000;identificationQv=310
CP008925 Salmonella_enterica_subsp._enterica_serovar_Cerro_87	kinModCall	m6A	3281343	3281343	328	-	.	coverage=215;context=TCAACAGCGTTATCAGGTGGATCAGGCCTGCCTGCAAAAAC;IPDRatio=8.31;frac=0.954;fracLow=0.918;fracUp=0.970;identificationQv=333
CP008925 Salmonella_enterica_subsp._enterica_serovar_Cerro_87	kinModCall	modified_base	3281347	3281347	35	+	.	coverage=200;context=TTGCAGGCAGGCCTGATCCACCTGATAACGCTGTTGATAAT;IPDRatio=1.58
CP008925 Salmonella_enterica_subsp._enterica_serovar_Cerro_87	kinModCall	modified_base	3281354	3281354	32	-	.	coverage=221;context=TCTAAAGATTATCAACAGCGTTATCAGGTGGATCAGGCCTG;IPDRatio=1.51
CP008925 Salmonella_enterica_subsp._enterica_serovar_Cerro_87	kinModCall	m6A	3281364	3281364	44	-	.	coverage=214;context=CATTTGGCTTTCTAAAGATTATCAACAGCGTTATCAGGTGG;IPDRatio=1.59;frac=0.155;fracLow=0.069;fracUp=0.242;identificationQv=5
CP008925 Salmonella_enterica_subsp._enterica_serovar_Cerro_87	kinModCall	m6A	3281366	3281366	45	+	.	coverage=186;context=ACCTGATAACGCTGTTGATAATCTTTAGAAAGCCAAATGAG;IPDRatio=1.66;frac=0.199;fracLow=0.088;fracUp=0.322;identificationQv=6
CP008925 Salmonella_enterica_subsp._enterica_serovar_Cerro_87	kinModCall	modified_base	3281369	3281369	21	-	.	coverage=211;context=ATGCTCATTTGGCTTTCTAAAGATTATCAACAGCGTTATCA;IPDRatio=1.37
CP008925 Salmonella_enterica_subsp._enterica_serovar_Cerro_87	kinModCall	modified_base	3281377	3281377	45	+	.	coverage=198;context=CTGTTGATAATCTTTAGAAAGCCAAATGAGCATCGGGACAT;IPDRatio=1.71
CP008925 Salmonella_enterica_subsp._enterica_serovar_Cerro_87	kinModCall	m4C	3281377	3281377	61	-	.	coverage=217;context=ATGTCCCGATGCTCATTTGGCTTTCTAAAGATTATCAACAG;IPDRatio=1.86;frac=0.323;fracLow=0.191;fracUp=0.480;identificationQv=7
CP008925 Salmonella_enterica_subsp._enterica_serovar_Cerro_87	kinModCall	modified_base	3281386	3281386	25	-	.	coverage=208;context=CGCAAAAACATGTCCCGATGCTCATTTGGCTTTCTAAAGAT;IPDRatio=1.42
CP008925 Salmonella_enterica_subsp._enterica_serovar_Cerro_87	kinModCall	m6A	3281402	3281402	40	-	.	coverage=221;context=TCCATTGCGCCGGATACGCAAAAACATGTCCCGATGCTCAT;IPDRatio=1.60;frac=0.205;fracLow=0.093;fracUp=0.301;identificationQv=21
CP008925 Salmonella_enterica_subsp._enterica_serovar_Cerro_87	kinModCall	m6A	3281424	3281424	48	-	.	coverage=192;context=TTATTTACACGGTTTGCCGTATTCCATTGCGCCGGATACGC;IPDRatio=1.65;frac=0.121;fracLow=0.044;fracUp=0.211;identificationQv=23
CP008925 Salmonella_enterica_subsp._enterica_serovar_Cerro_87	kinModCall	modified_base	3281425	3281425	56	-	.	coverage=204;context=TTTATTTACACGGTTTGCCGTATTCCATTGCGCCGGATACG;IPDRatio=1.78
CP008925 Salmonella_enterica_subsp._enterica_serovar_Cerro_87	kinModCall	modified_base	3281435	3281435	35	-	.	coverage=205;context=GAAAATGGCGTTTATTTACACGGTTTGCCGTATTCCATTGC;IPDRatio=1.59
CP008925 Salmonella_enterica_subsp._enterica_serovar_Cerro_87	kinModCall	modified_base	3281440	3281440	36	+	.	coverage=197;context=GGAATACGGCAAACCGTGTAAATAAACGCCATTTTCACCCA;IPDRatio=1.60
CP008925 Salmonella_enterica_subsp._enterica_serovar_Cerro_87	kinModCall	modified_base	3281440	3281440	21	-	.	coverage=202;context=TGGGTGAAAATGGCGTTTATTTACACGGTTTGCCGTATTCC;IPDRatio=1.34
CP008925 Salmonella_enterica_subsp._enterica_serovar_Cerro_87	kinModCall	modified_base	3281441	3281441	35	-	.	coverage=199;context=TTGGGTGAAAATGGCGTTTATTTACACGGTTTGCCGTATTC;IPDRatio=1.53
CP008925 Salmonella_enterica_subsp._enterica_serovar_Cerro_87	kinModCall	modified_base	3281444	3281444	44	-	.	coverage=204;context=TCATTGGGTGAAAATGGCGTTTATTTACACGGTTTGCCGTA;IPDRatio=1.70
CP008925 Salmonella_enterica_subsp._enterica_serovar_Cerro_87	kinModCall	modified_base	3281448	3281448	26	-	.	coverage=188;context=CGAATCATTGGGTGAAAATGGCGTTTATTTACACGGTTTGC;IPDRatio=1.50
CP008925 Salmonella_enterica_subsp._enterica_serovar_Cerro_87	kinModCall	modified_base	3281453	3281453	56	+	.	coverage=193;context=CCGTGTAAATAAACGCCATTTTCACCCAATGATTCGCCGTG;IPDRatio=1.86
CP008925 Salmonella_enterica_subsp._enterica_serovar_Cerro_87	kinModCall	modified_base	3281465	3281465	25	-	.	coverage=193;context=TATCTTTCCGATCACGGCGAATCATTGGGTGAAAATGGCGT;IPDRatio=1.45
CP008925 Salmonella_enterica_subsp._enterica_serovar_Cerro_87	kinModCall	m4C	3281469	3281469	84	+	.	coverage=193;context=CATTTTCACCCAATGATTCGCCGTGATCGGAAAGATAGACC;IPDRatio=2.78;frac=0.443;fracLow=0.312;fracUp=0.535;identificationQv=31
CP008925 Salmonella_enterica_subsp._enterica_serovar_Cerro_87	kinModCall	m6A	3281474	3281474	308	+	.	coverage=197;context=TCACCCAATGATTCGCCGTGATCGGAAAGATAGACCAGGCT;IPDRatio=6.12;frac=0.891;fracLow=0.826;fracUp=0.921;identificationQv=337
CP008925 Salmonella_enterica_subsp._enterica_serovar_Cerro_87	kinModCall	m6A	3281475	3281475	282	-	.	coverage=200;context=CAGCCTGGTCTATCTTTCCGATCACGGCGAATCATTGGGTG;IPDRatio=6.01;frac=1.000;fracLow=0.905;fracUp=1.000;identificationQv=335
CP008925 Salmonella_enterica_subsp._enterica_serovar_Cerro_87	kinModCall	modified_base	3281486	3281486	58	-	.	coverage=200;context=AAATTCACCACCAGCCTGGTCTATCTTTCCGATCACGGCGA;IPDRatio=1.85
CP008925 Salmonella_enterica_subsp._enterica_serovar_Cerro_87	kinModCall	modified_base	3281495	3281495	26	-	.	coverage=194;context=CATCAGGATAAATTCACCACCAGCCTGGTCTATCTTTCCGA;IPDRatio=1.43
CP008925 Salmonella_enterica_subsp._enterica_serovar_Cerro_87	kinModCall	modified_base	3281503	3281503	23	+	.	coverage=185;context=ATAGACCAGGCTGGTGGTGAATTTATCCTGATGAGATTTCA;IPDRatio=1.38
CP008925 Salmonella_enterica_subsp._enterica_serovar_Cerro_87	kinModCall	modified_base	3281505	3281505	58	+	.	coverage=195;context=AGACCAGGCTGGTGGTGAATTTATCCTGATGAGATTTCAGC;IPDRatio=2.03
CP008925 Salmonella_enterica_subsp._enterica_serovar_Cerro_87	kinModCall	modified_base	3281517	3281517	30	-	.	coverage=203;context=AGCCATTAACCTGCTGAAATCTCATCAGGATAAATTCACCA;IPDRatio=1.49
CP008925 Salmonella_enterica_subsp._enterica_serovar_Cerro_87	kinModCall	modified_base	3281528	3281528	27	+	.	coverage=185;context=TCCTGATGAGATTTCAGCAGGTTAATGGCTTTATCTACAAT;IPDRatio=1.46
CP008925 Salmonella_enterica_subsp._enterica_serovar_Cerro_87	kinModCall	modified_base	3281532	3281532	32	-	.	coverage=201;context=CTATATTGTAGATAAAGCCATTAACCTGCTGAAATCTCATC;IPDRatio=1.53
CP008925 Salmonella_enterica_subsp._enterica_serovar_Cerro_87	kinModCall	modified_base	3281543	3281543	46	+	.	coverage=191;context=AGCAGGTTAATGGCTTTATCTACAATATAGTCCACGTACAG;IPDRatio=1.72
CP008925 Salmonella_enterica_subsp._enterica_serovar_Cerro_87	kinModCall	m4C	3281545	3281545	92	+	.	coverage=192;context=CAGGTTAATGGCTTTATCTACAATATAGTCCACGTACAGCA;IPDRatio=2.65;frac=1.000;fracLow=0.803;fracUp=1.000;identificationQv=77
CP008925 Salmonella_enterica_subsp._enterica_serovar_Cerro_87	kinModCall	modified_base	3281549	3281549	93	-	.	coverage=197;context=ACCGTGCTGTACGTGGACTATATTGTAGATAAAGCCATTAA;IPDRatio=2.43
CP008925 Salmonella_enterica_subsp._enterica_serovar_Cerro_87	kinModCall	modified_base	3281551	3281551	23	+	.	coverage=190;context=AATGGCTTTATCTACAATATAGTCCACGTACAGCACGGTAT;IPDRatio=1.39
CP008925 Salmonella_enterica_subsp._enterica_serovar_Cerro_87	kinModCall	modified_base	3281551	3281551	21	-	.	coverage=200;context=ATACCGTGCTGTACGTGGACTATATTGTAGATAAAGCCATT;IPDRatio=1.37
CP008925 Salmonella_enterica_subsp._enterica_serovar_Cerro_87	kinModCall	modified_base	3281552	3281552	34	-	.	coverage=193;context=AATACCGTGCTGTACGTGGACTATATTGTAGATAAAGCCAT;IPDRatio=1.66
CP008925 Salmonella_enterica_subsp._enterica_serovar_Cerro_87	kinModCall	modified_base	3281553	3281553	37	-	.	coverage=202;context=TAATACCGTGCTGTACGTGGACTATATTGTAGATAAAGCCA;IPDRatio=1.63
CP008925 Salmonella_enterica_subsp._enterica_serovar_Cerro_87	kinModCall	modified_base	3281554	3281554	34	-	.	coverage=174;context=ATAATACCGTGCTGTACGTGGACTATATTGTAGATAAAGCC;IPDRatio=1.61
CP008925 Salmonella_enterica_subsp._enterica_serovar_Cerro_87	kinModCall	modified_base	3281559	3281559	25	-	.	coverage=208;context=CTATGATAATACCGTGCTGTACGTGGACTATATTGTAGATA;IPDRatio=1.48
CP008925 Salmonella_enterica_subsp._enterica_serovar_Cerro_87	kinModCall	modified_base	3281572	3281572	88	+	.	coverage=196;context=GTCCACGTACAGCACGGTATTATCATAGGTGTTGATCAACT;IPDRatio=2.23
CP008925 Salmonella_enterica_subsp._enterica_serovar_Cerro_87	kinModCall	modified_base	3281572	3281572	21	-	.	coverage=211;context=AGTTGATCAACACCTATGATAATACCGTGCTGTACGTGGAC;IPDRatio=1.34
CP008925 Salmonella_enterica_subsp._enterica_serovar_Cerro_87	kinModCall	modified_base	3281573	3281573	23	+	.	coverage=198;context=TCCACGTACAGCACGGTATTATCATAGGTGTTGATCAACTG;IPDRatio=1.39
CP008925 Salmonella_enterica_subsp._enterica_serovar_Cerro_87	kinModCall	modified_base	3281575	3281575	23	+	.	coverage=199;context=CACGTACAGCACGGTATTATCATAGGTGTTGATCAACTGCT;IPDRatio=1.38
CP008925 Salmonella_enterica_subsp._enterica_serovar_Cerro_87	kinModCall	modified_base	3281575	3281575	42	-	.	coverage=202;context=AGCAGTTGATCAACACCTATGATAATACCGTGCTGTACGTG;IPDRatio=1.72
CP008925 Salmonella_enterica_subsp._enterica_serovar_Cerro_87	kinModCall	modified_base	3281576	3281576	35	+	.	coverage=196;context=ACGTACAGCACGGTATTATCATAGGTGTTGATCAACTGCTG;IPDRatio=1.53
CP008925 Salmonella_enterica_subsp._enterica_serovar_Cerro_87	kinModCall	modified_base	3281578	3281578	59	-	.	coverage=209;context=AACAGCAGTTGATCAACACCTATGATAATACCGTGCTGTAC;IPDRatio=1.95
CP008925 Salmonella_enterica_subsp._enterica_serovar_Cerro_87	kinModCall	m6A	3281584	3281584	32	-	.	coverage=205;context=GTTCCCAACAGCAGTTGATCAACACCTATGATAATACCGTG;IPDRatio=1.53;frac=0.215;fracLow=0.119;fracUp=0.317;identificationQv=23
CP008925 Salmonella_enterica_subsp._enterica_serovar_Cerro_87	kinModCall	m6A	3281586	3281586	251	+	.	coverage=194;context=CGGTATTATCATAGGTGTTGATCAACTGCTGTTGGGAACAG;IPDRatio=5.05;frac=0.955;fracLow=0.848;fracUp=0.998;identificationQv=221
CP008925 Salmonella_enterica_subsp._enterica_serovar_Cerro_87	kinModCall	m6A	3281587	3281587	299	-	.	coverage=203;context=ACTGTTCCCAACAGCAGTTGATCAACACCTATGATAATACC;IPDRatio=7.21;frac=1.000;fracLow=0.920;fracUp=1.000;identificationQv=312
CP008925 Salmonella_enterica_subsp._enterica_serovar_Cerro_87	kinModCall	modified_base	3281589	3281589	21	+	.	coverage=200;context=TATTATCATAGGTGTTGATCAACTGCTGTTGGGAACAGTTC;IPDRatio=1.36
CP008925 Salmonella_enterica_subsp._enterica_serovar_Cerro_87	kinModCall	modified_base	3281590	3281590	21	+	.	coverage=195;context=ATTATCATAGGTGTTGATCAACTGCTGTTGGGAACAGTTCT;IPDRatio=1.40
CP008925 Salmonella_enterica_subsp._enterica_serovar_Cerro_87	kinModCall	modified_base	3281608	3281608	23	+	.	coverage=182;context=CAACTGCTGTTGGGAACAGTTCTGAATTTCGTTAGTGTCAC;IPDRatio=1.43
CP008925 Salmonella_enterica_subsp._enterica_serovar_Cerro_87	kinModCall	modified_base	3281626	3281626	74	-	.	coverage=200;context=AAAAATTTACCCCAACCTGTGACACTAACGAAATTCAGAAC;IPDRatio=2.28
CP008925 Salmonella_enterica_subsp._enterica_serovar_Cerro_87	kinModCall	modified_base	3281641	3281641	36	-	.	coverage=198;context=ATCCACCGCAGTTTAAAAAATTTACCCCAACCTGTGACACT;IPDRatio=1.60
CP008925 Salmonella_enterica_subsp._enterica_serovar_Cerro_87	kinModCall	m6A	3281662	3281662	43	+	.	coverage=189;context=TTTTTTAAACTGCGGTGGATAACGGTTGTAATAGGTTGGGC;IPDRatio=1.67;frac=0.210;fracLow=0.126;fracUp=0.319;identificationQv=31
CP008925 Salmonella_enterica_subsp._enterica_serovar_Cerro_87	kinModCall	modified_base	3281663	3281663	47	-	.	coverage=196;context=GGCCCAACCTATTACAACCGTTATCCACCGCAGTTTAAAAA;IPDRatio=1.72
CP008925 Salmonella_enterica_subsp._enterica_serovar_Cerro_87	kinModCall	modified_base	3281671	3281671	56	-	.	coverage=194;context=GCAGCCACGGCCCAACCTATTACAACCGTTATCCACCGCAG;IPDRatio=1.77
CP008925 Salmonella_enterica_subsp._enterica_serovar_Cerro_87	kinModCall	modified_base	3281672	3281672	25	+	.	coverage=188;context=TGCGGTGGATAACGGTTGTAATAGGTTGGGCCGTGGCTGCC;IPDRatio=1.45
CP008925 Salmonella_enterica_subsp._enterica_serovar_Cerro_87	kinModCall	modified_base	3281674	3281674	26	+	.	coverage=190;context=CGGTGGATAACGGTTGTAATAGGTTGGGCCGTGGCTGCCGA;IPDRatio=1.50
CP008925 Salmonella_enterica_subsp._enterica_serovar_Cerro_87	kinModCall	modified_base	3281674	3281674	22	-	.	coverage=192;context=TCGGCAGCCACGGCCCAACCTATTACAACCGTTATCCACCG;IPDRatio=1.40
CP008925 Salmonella_enterica_subsp._enterica_serovar_Cerro_87	kinModCall	modified_base	3281678	3281678	21	-	.	coverage=206;context=ACCATCGGCAGCCACGGCCCAACCTATTACAACCGTTATCC;IPDRatio=1.35
CP008925 Salmonella_enterica_subsp._enterica_serovar_Cerro_87	kinModCall	modified_base	3281679	3281679	40	-	.	coverage=191;context=TACCATCGGCAGCCACGGCCCAACCTATTACAACCGTTATC;IPDRatio=1.64
CP008925 Salmonella_enterica_subsp._enterica_serovar_Cerro_87	kinModCall	modified_base	3281693	3281693	53	+	.	coverage=190;context=TAGGTTGGGCCGTGGCTGCCGATGGTATGTAATACAATAAC;IPDRatio=1.83
CP008925 Salmonella_enterica_subsp._enterica_serovar_Cerro_87	kinModCall	modified_base	3281697	3281697	40	+	.	coverage=178;context=TTGGGCCGTGGCTGCCGATGGTATGTAATACAATAACGCCA;IPDRatio=1.68
CP008925 Salmonella_enterica_subsp._enterica_serovar_Cerro_87	kinModCall	modified_base	3281700	3281700	25	-	.	coverage=198;context=CGATGGCGTTATTGTATTACATACCATCGGCAGCCACGGCC;IPDRatio=1.39
CP008925 Salmonella_enterica_subsp._enterica_serovar_Cerro_87	kinModCall	m4C	3281701	3281701	50	-	.	coverage=202;context=GCGATGGCGTTATTGTATTACATACCATCGGCAGCCACGGC;IPDRatio=1.76;frac=0.677;fracLow=0.381;fracUp=0.871;identificationQv=33
CP008925 Salmonella_enterica_subsp._enterica_serovar_Cerro_87	kinModCall	modified_base	3281703	3281703	26	+	.	coverage=196;context=CGTGGCTGCCGATGGTATGTAATACAATAACGCCATCGCCT;IPDRatio=1.42
CP008925 Salmonella_enterica_subsp._enterica_serovar_Cerro_87	kinModCall	m6A	3281705	3281705	44	-	.	coverage=194;context=AAAGGCGATGGCGTTATTGTATTACATACCATCGGCAGCCA;IPDRatio=1.63;frac=0.220;fracLow=0.126;fracUp=0.311;identificationQv=12
CP008925 Salmonella_enterica_subsp._enterica_serovar_Cerro_87	kinModCall	modified_base	3281711	3281711	62	-	.	coverage=195;context=CATTTGAAAGGCGATGGCGTTATTGTATTACATACCATCGG;IPDRatio=1.89
CP008925 Salmonella_enterica_subsp._enterica_serovar_Cerro_87	kinModCall	m6A	3281728	3281728	26	+	.	coverage=196;context=AATAACGCCATCGCCTTTCAAATGGTCGATATAGTCTTCCA;IPDRatio=1.57;frac=0.632;fracLow=0.483;fracUp=0.763;identificationQv=63
CP008925 Salmonella_enterica_subsp._enterica_serovar_Cerro_87	kinModCall	m4C	3281734	3281734	132	+	.	coverage=198;context=GCCATCGCCTTTCAAATGGTCGATATAGTCTTCCAGACTGT;IPDRatio=3.39;frac=1.000;fracLow=1.000;fracUp=1.000;identificationQv=68
CP008925 Salmonella_enterica_subsp._enterica_serovar_Cerro_87	kinModCall	modified_base	3281735	3281735	22	-	.	coverage=207;context=CACAGTCTGGAAGACTATATCGACCATTTGAAAGGCGATGG;IPDRatio=1.39
CP008925 Salmonella_enterica_subsp._enterica_serovar_Cerro_87	kinModCall	modified_base	3281743	3281743	32	-	.	coverage=196;context=TGTTATTTCACAGTCTGGAAGACTATATCGACCATTTGAAA;IPDRatio=1.55
CP008925 Salmonella_enterica_subsp._enterica_serovar_Cerro_87	kinModCall	modified_base	3281744	3281744	21	-	.	coverage=204;context=GTGTTATTTCACAGTCTGGAAGACTATATCGACCATTTGAA;IPDRatio=1.43
CP008925 Salmonella_enterica_subsp._enterica_serovar_Cerro_87	kinModCall	m6A	3281757	3281757	41	+	.	coverage=203;context=TATAGTCTTCCAGACTGTGAAATAACACTTCATCGTAGCAC;IPDRatio=1.59;frac=0.159;fracLow=0.061;fracUp=0.253;identificationQv=14
CP008925 Salmonella_enterica_subsp._enterica_serovar_Cerro_87	kinModCall	modified_base	3281758	3281758	22	-	.	coverage=214;context=AGTGCTACGATGAAGTGTTATTTCACAGTCTGGAAGACTAT;IPDRatio=1.36
CP008925 Salmonella_enterica_subsp._enterica_serovar_Cerro_87	kinModCall	modified_base	3281764	3281764	27	+	.	coverage=197;context=TTCCAGACTGTGAAATAACACTTCATCGTAGCACTCGCCGT;IPDRatio=1.45
CP008925 Salmonella_enterica_subsp._enterica_serovar_Cerro_87	kinModCall	modified_base	3281778	3281778	45	-	.	coverage=210;context=CGGACAATGTATCGACGGCGAGTGCTACGATGAAGTGTTAT;IPDRatio=1.67
CP008925 Salmonella_enterica_subsp._enterica_serovar_Cerro_87	kinModCall	m4C	3281785	3281785	34	+	.	coverage=205;context=TTCATCGTAGCACTCGCCGTCGATACATTGTCCGGGCAGGT;IPDRatio=1.60;frac=1.000;fracLow=0.829;fracUp=1.000;identificationQv=18
CP008925 Salmonella_enterica_subsp._enterica_serovar_Cerro_87	kinModCall	modified_base	3281786	3281786	73	+	.	coverage=195;context=TCATCGTAGCACTCGCCGTCGATACATTGTCCGGGCAGGTT;IPDRatio=2.12
CP008925 Salmonella_enterica_subsp._enterica_serovar_Cerro_87	kinModCall	modified_base	3281788	3281788	25	-	.	coverage=215;context=TAAACCTGCCCGGACAATGTATCGACGGCGAGTGCTACGAT;IPDRatio=1.39
CP008925 Salmonella_enterica_subsp._enterica_serovar_Cerro_87	kinModCall	modified_base	3281793	3281793	22	-	.	coverage=213;context=CGAGCTAAACCTGCCCGGACAATGTATCGACGGCGAGTGCT;IPDRatio=1.35
CP008925 Salmonella_enterica_subsp._enterica_serovar_Cerro_87	kinModCall	modified_base	3281794	3281794	50	-	.	coverage=215;context=CCGAGCTAAACCTGCCCGGACAATGTATCGACGGCGAGTGC;IPDRatio=1.69
CP008925 Salmonella_enterica_subsp._enterica_serovar_Cerro_87	kinModCall	m6A	3281802	3281802	63	+	.	coverage=193;context=CGTCGATACATTGTCCGGGCAGGTTTAGCTCGGTGACATTT;IPDRatio=2.06;frac=0.318;fracLow=0.220;fracUp=0.447;identificationQv=32
CP008925 Salmonella_enterica_subsp._enterica_serovar_Cerro_87	kinModCall	modified_base	3281806	3281806	33	+	.	coverage=197;context=GATACATTGTCCGGGCAGGTTTAGCTCGGTGACATTTTGAT;IPDRatio=1.55
CP008925 Salmonella_enterica_subsp._enterica_serovar_Cerro_87	kinModCall	m6A	3281831	3281831	26	+	.	coverage=200;context=TCGGTGACATTTTGATGCGGAACGCGATCGCATGCGCCTTT;IPDRatio=1.48;frac=0.241;fracLow=0.161;fracUp=0.364;identificationQv=15
CP008925 Salmonella_enterica_subsp._enterica_serovar_Cerro_87	kinModCall	m6A	3281837	3281837	327	+	.	coverage=196;context=ACATTTTGATGCGGAACGCGATCGCATGCGCCTTTACAGCC;IPDRatio=7.46;frac=1.000;fracLow=1.000;fracUp=1.000;identificationQv=323
CP008925 Salmonella_enterica_subsp._enterica_serovar_Cerro_87	kinModCall	m6A	3281838	3281838	280	-	.	coverage=213;context=CGGCTGTAAAGGCGCATGCGATCGCGTTCCGCATCAAAATG;IPDRatio=5.48;frac=0.874;fracLow=0.778;fracUp=0.964;identificationQv=334
CP008925 Salmonella_enterica_subsp._enterica_serovar_Cerro_87	kinModCall	modified_base	3281859	3281859	26	+	.	coverage=200;context=CGCATGCGCCTTTACAGCCGCCGTCATTATCATTCCACAGT;IPDRatio=1.48
CP008925 Salmonella_enterica_subsp._enterica_serovar_Cerro_87	kinModCall	modified_base	3281865	3281865	27	+	.	coverage=194;context=CGCCTTTACAGCCGCCGTCATTATCATTCCACAGTACGTTA;IPDRatio=1.43
CP008925 Salmonella_enterica_subsp._enterica_serovar_Cerro_87	kinModCall	modified_base	3281866	3281866	31	-	.	coverage=215;context=TTAACGTACTGTGGAATGATAATGACGGCGGCTGTAAAGGC;IPDRatio=1.48
CP008925 Salmonella_enterica_subsp._enterica_serovar_Cerro_87	kinModCall	modified_base	3281869	3281869	21	+	.	coverage=195;context=TTTACAGCCGCCGTCATTATCATTCCACAGTACGTTAATCC;IPDRatio=1.34
CP008925 Salmonella_enterica_subsp._enterica_serovar_Cerro_87	kinModCall	m6A	3281872	3281872	44	-	.	coverage=212;context=CGGGGATTAACGTACTGTGGAATGATAATGACGGCGGCTGT;IPDRatio=1.91;frac=0.433;fracLow=0.333;fracUp=0.573;identificationQv=25
CP008925 Salmonella_enterica_subsp._enterica_serovar_Cerro_87	kinModCall	modified_base	3281879	3281879	21	+	.	coverage=199;context=CCGTCATTATCATTCCACAGTACGTTAATCCCCGCGCGCTG;IPDRatio=1.41
CP008925 Salmonella_enterica_subsp._enterica_serovar_Cerro_87	kinModCall	modified_base	3281885	3281885	39	+	.	coverage=204;context=TTATCATTCCACAGTACGTTAATCCCCGCGCGCTGGATAAT;IPDRatio=1.50
CP008925 Salmonella_enterica_subsp._enterica_serovar_Cerro_87	kinModCall	modified_base	3281894	3281894	29	-	.	coverage=208;context=CTGCTGGATATTATCCAGCGCGCGGGGATTAACGTACTGTG;IPDRatio=1.52
CP008925 Salmonella_enterica_subsp._enterica_serovar_Cerro_87	kinModCall	m6A	3281904	3281904	69	+	.	coverage=202;context=TAATCCCCGCGCGCTGGATAATATCCAGCAGCCCTTCCTGG;IPDRatio=1.95;frac=0.394;fracLow=0.271;fracUp=0.521;identificationQv=35
CP008925 Salmonella_enterica_subsp._enterica_serovar_Cerro_87	kinModCall	m6A	3281905	3281905	25	-	.	coverage=205;context=ACCAGGAAGGGCTGCTGGATATTATCCAGCGCGCGGGGATT;IPDRatio=1.41;frac=0.076;fracLow=0.023;fracUp=0.139;identificationQv=9
CP008925 Salmonella_enterica_subsp._enterica_serovar_Cerro_87	kinModCall	m6A	3281907	3281907	67	-	.	coverage=202;context=TCACCAGGAAGGGCTGCTGGATATTATCCAGCGCGCGGGGA;IPDRatio=1.90;frac=0.448;fracLow=0.312;fracUp=0.552;identificationQv=53
CP008925 Salmonella_enterica_subsp._enterica_serovar_Cerro_87	kinModCall	modified_base	3281908	3281908	28	-	.	coverage=195;context=ATCACCAGGAAGGGCTGCTGGATATTATCCAGCGCGCGGGG;IPDRatio=1.52
CP008925 Salmonella_enterica_subsp._enterica_serovar_Cerro_87	kinModCall	modified_base	3281917	3281917	41	+	.	coverage=189;context=CTGGATAATATCCAGCAGCCCTTCCTGGTGATGCGCCAGCT;IPDRatio=1.58
CP008925 Salmonella_enterica_subsp._enterica_serovar_Cerro_87	kinModCall	m4C	3281954	3281954	62	-	.	coverage=211;context=ATGTTTTCTGATATGCCGCGCAAACATTATGACGAAGAGCT;IPDRatio=1.89;frac=0.478;fracLow=0.328;fracUp=0.640;identificationQv=9
CP008925 Salmonella_enterica_subsp._enterica_serovar_Cerro_87	kinModCall	m6A	3281977	3281977	46	+	.	coverage=199;context=CGGCATATCAGAAAACATGCAGGGAACGGAGATCGCGGTCG;IPDRatio=1.74;frac=0.305;fracLow=0.209;fracUp=0.405;identificationQv=6
CP008925 Salmonella_enterica_subsp._enterica_serovar_Cerro_87	kinModCall	m6A	3281988	3281988	296	+	.	coverage=202;context=AAAACATGCAGGGAACGGAGATCGCGGTCGCCGTACCGCAA;IPDRatio=8.35;frac=0.973;fracLow=0.893;fracUp=1.000;identificationQv=301
CP008925 Salmonella_enterica_subsp._enterica_serovar_Cerro_87	kinModCall	m6A	3281989	3281989	297	-	.	coverage=215;context=CTTGCGGTACGGCGACCGCGATCTCCGTTCCCTGCATGTTT;IPDRatio=6.90;frac=0.946;fracLow=0.858;fracUp=1.000;identificationQv=284
CP008925 Salmonella_enterica_subsp._enterica_serovar_Cerro_87	kinModCall	modified_base	3282008	3282008	44	+	.	coverage=190;context=ATCGCGGTCGCCGTACCGCAAGAGGTGGTATGCGGGAAGTA;IPDRatio=1.66
CP008925 Salmonella_enterica_subsp._enterica_serovar_Cerro_87	kinModCall	modified_base	3282019	3282019	36	-	.	coverage=206;context=ACGATGTGATCTACTTCCCGCATACCACCTCTTGCGGTACG;IPDRatio=1.51
CP008925 Salmonella_enterica_subsp._enterica_serovar_Cerro_87	kinModCall	modified_base	3282027	3282027	23	-	.	coverage=208;context=GGCGAAAGACGATGTGATCTACTTCCCGCATACCACCTCTT;IPDRatio=1.38
CP008925 Salmonella_enterica_subsp._enterica_serovar_Cerro_87	kinModCall	m6A	3282030	3282030	325	+	.	coverage=197;context=AGGTGGTATGCGGGAAGTAGATCACATCGTCTTTCGCCAGC;IPDRatio=7.52;frac=1.000;fracLow=0.961;fracUp=1.000;identificationQv=322
CP008925 Salmonella_enterica_subsp._enterica_serovar_Cerro_87	kinModCall	m6A	3282031	3282031	237	-	.	coverage=217;context=GGCTGGCGAAAGACGATGTGATCTACTTCCCGCATACCACC;IPDRatio=4.07;frac=1.000;fracLow=0.965;fracUp=1.000;identificationQv=284
CP008925 Salmonella_enterica_subsp._enterica_serovar_Cerro_87	kinModCall	modified_base	3282041	3282041	21	-	.	coverage=205;context=ACCAATCCGCGGCTGGCGAAAGACGATGTGATCTACTTCCC;IPDRatio=1.35
CP008925 Salmonella_enterica_subsp._enterica_serovar_Cerro_87	kinModCall	modified_base	3282061	3282061	22	-	.	coverage=215;context=TTGGCGGCTATCCGCGCGACACCAATCCGCGGCTGGCGAAA;IPDRatio=1.37
CP008925 Salmonella_enterica_subsp._enterica_serovar_Cerro_87	kinModCall	modified_base	3282064	3282064	28	-	.	coverage=212;context=CTCTTGGCGGCTATCCGCGCGACACCAATCCGCGGCTGGCG;IPDRatio=1.51
CP008925 Salmonella_enterica_subsp._enterica_serovar_Cerro_87	kinModCall	m6A	3282103	3282103	55	+	.	coverage=209;context=AGAGAAATCATCGCCGCGCGAGGTTTCGCCAACGATGAGAA;IPDRatio=1.96;frac=0.368;fracLow=0.265;fracUp=0.480;identificationQv=20
CP008925 Salmonella_enterica_subsp._enterica_serovar_Cerro_87	kinModCall	modified_base	3282108	3282108	26	-	.	coverage=216;context=GACGATTCTCATCGTTGGCGAAACCTCGCGCGGCGATGATT;IPDRatio=1.40
CP008925 Salmonella_enterica_subsp._enterica_serovar_Cerro_87	kinModCall	modified_base	3282122	3282122	28	-	.	coverage=203;context=GATCGCAAAAACCTGACGATTCTCATCGTTGGCGAAACCTC;IPDRatio=1.47
CP008925 Salmonella_enterica_subsp._enterica_serovar_Cerro_87	kinModCall	m6A	3282140	3282140	311	+	.	coverage=210;context=AGAATCGTCAGGTTTTTGCGATCGCCTTTCAGCATTAATGG;IPDRatio=6.67;frac=1.000;fracLow=0.902;fracUp=1.000;identificationQv=305
CP008925 Salmonella_enterica_subsp._enterica_serovar_Cerro_87	kinModCall	m6A	3282141	3282141	346	-	.	coverage=214;context=TCCATTAATGCTGAAAGGCGATCGCAAAAACCTGACGATTC;IPDRatio=7.90;frac=1.000;fracLow=0.970;fracUp=1.000;identificationQv=392
CP008925 Salmonella_enterica_subsp._enterica_serovar_Cerro_87	kinModCall	modified_base	3282164	3282164	38	-	.	coverage=212;context=ATTGGCGAGGATGCCCATCGCAATCCATTAATGCTGAAAGG;IPDRatio=1.64
CP008925 Salmonella_enterica_subsp._enterica_serovar_Cerro_87	kinModCall	m6A	3282220	3282220	40	+	.	coverage=214;context=ATTCGCCAGCCGTTGATGCGAATACCATGACCAACTGGCGA;IPDRatio=1.62;frac=0.227;fracLow=0.124;fracUp=0.327;identificationQv=19
CP008925 Salmonella_enterica_subsp._enterica_serovar_Cerro_87	kinModCall	modified_base	3282221	3282221	36	+	.	coverage=207;context=TTCGCCAGCCGTTGATGCGAATACCATGACCAACTGGCGAC;IPDRatio=1.52
CP008925 Salmonella_enterica_subsp._enterica_serovar_Cerro_87	kinModCall	m4C	3282228	3282228	79	-	.	coverage=212;context=CAGTATTGTCGCCAGTTGGTCATGGTATTCGCATCAACGGC;IPDRatio=2.09;frac=0.920;fracLow=0.737;fracUp=1.000;identificationQv=24
CP008925 Salmonella_enterica_subsp._enterica_serovar_Cerro_87	kinModCall	modified_base	3282229	3282229	22	+	.	coverage=206;context=CCGTTGATGCGAATACCATGACCAACTGGCGACAATACTGT;IPDRatio=1.37
CP008925 Salmonella_enterica_subsp._enterica_serovar_Cerro_87	kinModCall	modified_base	3282239	3282239	50	+	.	coverage=207;context=GAATACCATGACCAACTGGCGACAATACTGTTCGATGGGCT;IPDRatio=1.87
CP008925 Salmonella_enterica_subsp._enterica_serovar_Cerro_87	kinModCall	modified_base	3282242	3282242	55	+	.	coverage=213;context=TACCATGACCAACTGGCGACAATACTGTTCGATGGGCTTAA;IPDRatio=1.79
CP008925 Salmonella_enterica_subsp._enterica_serovar_Cerro_87	kinModCall	m6A	3282266	3282266	31	-	.	coverage=186;context=AATAATAAACAGTTGATCAAAGCGTTAAGCCCATCGAACAG;IPDRatio=1.55;frac=0.313;fracLow=0.274;fracUp=0.369;identificationQv=10
CP008925 Salmonella_enterica_subsp._enterica_serovar_Cerro_87	kinModCall	m6A	3282270	3282270	308	+	.	coverage=210;context=TCGATGGGCTTAACGCTTTGATCAACTGTTTATTATTTCGA;IPDRatio=6.36;frac=0.991;fracLow=0.954;fracUp=0.993;identificationQv=270
CP008925 Salmonella_enterica_subsp._enterica_serovar_Cerro_87	kinModCall	m6A	3282271	3282271	306	-	.	coverage=211;context=TTCGAAATAATAAACAGTTGATCAAAGCGTTAAGCCCATCG;IPDRatio=8.30;frac=0.957;fracLow=0.858;fracUp=1.000;identificationQv=295
CP008925 Salmonella_enterica_subsp._enterica_serovar_Cerro_87	kinModCall	modified_base	3282273	3282273	22	+	.	coverage=212;context=ATGGGCTTAACGCTTTGATCAACTGTTTATTATTTCGAAAT;IPDRatio=1.36
CP008925 Salmonella_enterica_subsp._enterica_serovar_Cerro_87	kinModCall	modified_base	3282275	3282275	29	+	.	coverage=213;context=GGGCTTAACGCTTTGATCAACTGTTTATTATTTCGAAATAG;IPDRatio=1.52
CP008925 Salmonella_enterica_subsp._enterica_serovar_Cerro_87	kinModCall	modified_base	3282278	3282278	37	+	.	coverage=210;context=CTTAACGCTTTGATCAACTGTTTATTATTTCGAAATAGCGA;IPDRatio=1.55
CP008925 Salmonella_enterica_subsp._enterica_serovar_Cerro_87	kinModCall	modified_base	3282279	3282279	52	+	.	coverage=209;context=TTAACGCTTTGATCAACTGTTTATTATTTCGAAATAGCGAG;IPDRatio=1.77
CP008925 Salmonella_enterica_subsp._enterica_serovar_Cerro_87	kinModCall	modified_base	3282282	3282282	41	-	.	coverage=199;context=CGCCTCGCTATTTCGAAATAATAAACAGTTGATCAAAGCGT;IPDRatio=1.67
CP008925 Salmonella_enterica_subsp._enterica_serovar_Cerro_87	kinModCall	modified_base	3282286	3282286	34	-	.	coverage=208;context=ATTACGCCTCGCTATTTCGAAATAATAAACAGTTGATCAAA;IPDRatio=1.55
CP008925 Salmonella_enterica_subsp._enterica_serovar_Cerro_87	kinModCall	modified_base	3282295	3282295	25	-	.	coverage=198;context=TCTATAAAGATTACGCCTCGCTATTTCGAAATAATAAACAG;IPDRatio=1.46
CP008925 Salmonella_enterica_subsp._enterica_serovar_Cerro_87	kinModCall	modified_base	3282304	3282304	23	+	.	coverage=210;context=ATTTCGAAATAGCGAGGCGTAATCTTTATAGAAAAAGGCGG;IPDRatio=1.40
CP008925 Salmonella_enterica_subsp._enterica_serovar_Cerro_87	kinModCall	modified_base	3282305	3282305	23	+	.	coverage=201;context=TTTCGAAATAGCGAGGCGTAATCTTTATAGAAAAAGGCGGC;IPDRatio=1.39
CP008925 Salmonella_enterica_subsp._enterica_serovar_Cerro_87	kinModCall	m4C	3282307	3282307	64	+	.	coverage=209;context=TCGAAATAGCGAGGCGTAATCTTTATAGAAAAAGGCGGCGA;IPDRatio=1.94;frac=0.477;fracLow=0.325;fracUp=0.632;identificationQv=30
CP008925 Salmonella_enterica_subsp._enterica_serovar_Cerro_87	kinModCall	modified_base	3282316	3282316	57	-	.	coverage=193;context=TTATTCTGGTCGCCGCCTTTTTCTATAAAGATTACGCCTCG;IPDRatio=1.88
CP008925 Salmonella_enterica_subsp._enterica_serovar_Cerro_87	kinModCall	modified_base	3282318	3282318	21	-	.	coverage=192;context=AGTTATTCTGGTCGCCGCCTTTTTCTATAAAGATTACGCCT;IPDRatio=1.37
CP008925 Salmonella_enterica_subsp._enterica_serovar_Cerro_87	kinModCall	m6A	3282333	3282333	103	+	.	coverage=197;context=AGAAAAAGGCGGCGACCAGAATAACTAATAAAATAGAGATC;IPDRatio=2.66;frac=0.587;fracLow=0.479;fracUp=0.720;identificationQv=81
CP008925 Salmonella_enterica_subsp._enterica_serovar_Cerro_87	kinModCall	modified_base	3282335	3282335	28	-	.	coverage=194;context=CTGATCTCTATTTTATTAGTTATTCTGGTCGCCGCCTTTTT;IPDRatio=1.45
CP008925 Salmonella_enterica_subsp._enterica_serovar_Cerro_87	kinModCall	modified_base	3282338	3282338	32	-	.	coverage=190;context=GTCCTGATCTCTATTTTATTAGTTATTCTGGTCGCCGCCTT;IPDRatio=1.45
CP008925 Salmonella_enterica_subsp._enterica_serovar_Cerro_87	kinModCall	m6A	3282339	3282339	24	+	.	coverage=210;context=AGGCGGCGACCAGAATAACTAATAAAATAGAGATCAGGACG;IPDRatio=1.39;frac=0.058;fracLow=0.000;fracUp=0.115;identificationQv=6
CP008925 Salmonella_enterica_subsp._enterica_serovar_Cerro_87	kinModCall	modified_base	3282344	3282344	92	-	.	coverage=185;context=GTCAGCGTCCTGATCTCTATTTTATTAGTTATTCTGGTCGC;IPDRatio=2.42
CP008925 Salmonella_enterica_subsp._enterica_serovar_Cerro_87	kinModCall	modified_base	3282346	3282346	23	-	.	coverage=193;context=TGGTCAGCGTCCTGATCTCTATTTTATTAGTTATTCTGGTC;IPDRatio=1.39
CP008925 Salmonella_enterica_subsp._enterica_serovar_Cerro_87	kinModCall	modified_base	3282347	3282347	56	-	.	coverage=191;context=CTGGTCAGCGTCCTGATCTCTATTTTATTAGTTATTCTGGT;IPDRatio=1.90
CP008925 Salmonella_enterica_subsp._enterica_serovar_Cerro_87	kinModCall	m6A	3282351	3282351	312	+	.	coverage=199;context=GAATAACTAATAAAATAGAGATCAGGACGCTGACCAGGCGG;IPDRatio=6.98;frac=1.000;fracLow=1.000;fracUp=1.000;identificationQv=286
CP008925 Salmonella_enterica_subsp._enterica_serovar_Cerro_87	kinModCall	m6A	3282352	3282352	294	-	.	coverage=196;context=ACCGCCTGGTCAGCGTCCTGATCTCTATTTTATTAGTTATT;IPDRatio=7.77;frac=0.998;fracLow=0.998;fracUp=1.000;identificationQv=315
CP008925 Salmonella_enterica_subsp._enterica_serovar_Cerro_87	kinModCall	modified_base	3282363	3282363	32	+	.	coverage=206;context=AAATAGAGATCAGGACGCTGACCAGGCGGTAAAGCCCGCTA;IPDRatio=1.52
CP008925 Salmonella_enterica_subsp._enterica_serovar_Cerro_87	kinModCall	modified_base	3282388	3282388	38	-	.	coverage=197;context=TCCGTCCGGCGACGCCGCGCTTACGTAGCGGGCTTTACCGC;IPDRatio=1.54
CP008925 Salmonella_enterica_subsp._enterica_serovar_Cerro_87	kinModCall	modified_base	3282425	3282425	28	+	.	coverage=206;context=CGGATTTTGACCCAGAAGGCAATCACGGCTGCCAGAACGCC;IPDRatio=1.41
CP008925 Salmonella_enterica_subsp._enterica_serovar_Cerro_87	kinModCall	modified_base	3282439	3282439	31	+	.	coverage=209;context=GAAGGCAATCACGGCTGCCAGAACGCCGCTTAATCCCAGAG;IPDRatio=1.74
CP008925 Salmonella_enterica_subsp._enterica_serovar_Cerro_87	kinModCall	m6A	3282440	3282440	284	+	.	coverage=211;context=AAGGCAATCACGGCTGCCAGAACGCCGCTTAATCCCAGAGT;IPDRatio=8.18;frac=1.000;fracLow=0.922;fracUp=1.000;identificationQv=242
CP008925 Salmonella_enterica_subsp._enterica_serovar_Cerro_87	kinModCall	modified_base	3282440	3282440	21	-	.	coverage=199;context=ACTCTGGGATTAAGCGGCGTTCTGGCAGCCGTGATTGCCTT;IPDRatio=1.46
CP008925 Salmonella_enterica_subsp._enterica_serovar_Cerro_87	kinModCall	m6A	3282441	3282441	53	+	.	coverage=198;context=AGGCAATCACGGCTGCCAGAACGCCGCTTAATCCCAGAGTC;IPDRatio=2.08;frac=0.360;fracLow=0.284;fracUp=0.438;identificationQv=22
CP008925 Salmonella_enterica_subsp._enterica_serovar_Cerro_87	kinModCall	modified_base	3282441	3282441	121	-	.	coverage=199;context=GACTCTGGGATTAAGCGGCGTTCTGGCAGCCGTGATTGCCT;IPDRatio=3.27
CP008925 Salmonella_enterica_subsp._enterica_serovar_Cerro_87	kinModCall	m6A	3282458	3282458	265	+	.	coverage=224;context=AGAACGCCGCTTAATCCCAGAGTCAGCACCATTTGCGGCGT;IPDRatio=4.67;frac=0.985;fracLow=0.887;fracUp=1.000;identificationQv=258
CP008925 Salmonella_enterica_subsp._enterica_serovar_Cerro_87	kinModCall	modified_base	3282461	3282461	21	-	.	coverage=215;context=ATGACGCCGCAAATGGTGCTGACTCTGGGATTAAGCGGCGT;IPDRatio=1.42
CP008925 Salmonella_enterica_subsp._enterica_serovar_Cerro_87	kinModCall	modified_base	3282465	3282465	22	+	.	coverage=219;context=CGCTTAATCCCAGAGTCAGCACCATTTGCGGCGTCATCAGC;IPDRatio=1.36
CP008925 Salmonella_enterica_subsp._enterica_serovar_Cerro_87	kinModCall	modified_base	3282512	3282512	28	+	.	coverage=213;context=GTTTCCGCGGGCGTGGTATCCATCATATTGGCGATCATGGA;IPDRatio=1.51
CP008925 Salmonella_enterica_subsp._enterica_serovar_Cerro_87	kinModCall	modified_base	3282515	3282515	43	+	.	coverage=222;context=TCCGCGGGCGTGGTATCCATCATATTGGCGATCATGGAGCG;IPDRatio=1.71
CP008925 Salmonella_enterica_subsp._enterica_serovar_Cerro_87	kinModCall	m6A	3282525	3282525	298	+	.	coverage=221;context=TGGTATCCATCATATTGGCGATCATGGAGCGATCGATGATG;IPDRatio=7.76;frac=0.984;fracLow=0.910;fracUp=1.000;identificationQv=292
CP008925 Salmonella_enterica_subsp._enterica_serovar_Cerro_87	kinModCall	m6A	3282526	3282526	301	-	.	coverage=196;context=TCATCATCGATCGCTCCATGATCGCCAATATGATGGATACC;IPDRatio=6.29;frac=0.949;fracLow=0.864;fracUp=1.000;identificationQv=290
CP008925 Salmonella_enterica_subsp._enterica_serovar_Cerro_87	kinModCall	m6A	3282536	3282536	306	+	.	coverage=216;context=ATATTGGCGATCATGGAGCGATCGATGATGATGCCGTAAGT;IPDRatio=5.20;frac=0.997;fracLow=0.914;fracUp=1.000;identificationQv=289
CP008925 Salmonella_enterica_subsp._enterica_serovar_Cerro_87	kinModCall	m6A	3282537	3282537	255	-	.	coverage=204;context=GACTTACGGCATCATCATCGATCGCTCCATGATCGCCAATA;IPDRatio=6.31;frac=0.936;fracLow=0.844;fracUp=1.000;identificationQv=216
CP008925 Salmonella_enterica_subsp._enterica_serovar_Cerro_87	kinModCall	m4C	3282545	3282545	43	-	.	coverage=202;context=TTTATTTTGACTTACGGCATCATCATCGATCGCTCCATGAT;IPDRatio=1.67;frac=0.724;fracLow=0.499;fracUp=0.953;identificationQv=9
CP008925 Salmonella_enterica_subsp._enterica_serovar_Cerro_87	kinModCall	modified_base	3282595	3282595	21	-	.	coverage=192;context=ACCGACTGCTGGCCTGCGTTTTTATTCTGGTCGGCGCTGCC;IPDRatio=1.36
CP008925 Salmonella_enterica_subsp._enterica_serovar_Cerro_87	kinModCall	m4C	3282612	3282612	45	+	.	coverage=226;context=TAAAAACGCAGGCCAGCAGTCGGTTTAGCCAAATAAATGAG;IPDRatio=1.70;frac=0.619;fracLow=0.448;fracUp=0.798;identificationQv=26
CP008925 Salmonella_enterica_subsp._enterica_serovar_Cerro_87	kinModCall	modified_base	3282619	3282619	23	-	.	coverage=194;context=CGCTGGCCTCATTTATTTGGCTAAACCGACTGCTGGCCTGC;IPDRatio=1.42
CP008925 Salmonella_enterica_subsp._enterica_serovar_Cerro_87	kinModCall	modified_base	3282623	3282623	21	+	.	coverage=214;context=GCCAGCAGTCGGTTTAGCCAAATAAATGAGGCCAGCGTCAG;IPDRatio=1.38
CP008925 Salmonella_enterica_subsp._enterica_serovar_Cerro_87	kinModCall	modified_base	3282627	3282627	39	-	.	coverage=179;context=TGTGCTGACGCTGGCCTCATTTATTTGGCTAAACCGACTGC;IPDRatio=1.66
CP008925 Salmonella_enterica_subsp._enterica_serovar_Cerro_87	kinModCall	modified_base	3282628	3282628	24	-	.	coverage=184;context=GTGTGCTGACGCTGGCCTCATTTATTTGGCTAAACCGACTG;IPDRatio=1.36
CP008925 Salmonella_enterica_subsp._enterica_serovar_Cerro_87	kinModCall	modified_base	3282630	3282630	25	-	.	coverage=186;context=TAGTGTGCTGACGCTGGCCTCATTTATTTGGCTAAACCGAC;IPDRatio=1.40
CP008925 Salmonella_enterica_subsp._enterica_serovar_Cerro_87	kinModCall	modified_base	3282631	3282631	22	+	.	coverage=212;context=TCGGTTTAGCCAAATAAATGAGGCCAGCGTCAGCACACTAT;IPDRatio=1.36
CP008925 Salmonella_enterica_subsp._enterica_serovar_Cerro_87	kinModCall	m4C	3282644	3282644	96	+	.	coverage=200;context=ATAAATGAGGCCAGCGTCAGCACACTATTGACCACGCTAAA;IPDRatio=2.54;frac=0.533;fracLow=0.409;fracUp=0.636;identificationQv=86
CP008925 Salmonella_enterica_subsp._enterica_serovar_Cerro_87	kinModCall	modified_base	3282645	3282645	26	+	.	coverage=208;context=TAAATGAGGCCAGCGTCAGCACACTATTGACCACGCTAAAC;IPDRatio=1.39
CP008925 Salmonella_enterica_subsp._enterica_serovar_Cerro_87	kinModCall	modified_base	3282655	3282655	69	-	.	coverage=162;context=CGGTCGTCGCGTTTAGCGTGGTCAATAGTGTGCTGACGCTG;IPDRatio=2.28
CP008925 Salmonella_enterica_subsp._enterica_serovar_Cerro_87	kinModCall	modified_base	3282657	3282657	22	-	.	coverage=181;context=GCCGGTCGTCGCGTTTAGCGTGGTCAATAGTGTGCTGACGC;IPDRatio=1.46
CP008925 Salmonella_enterica_subsp._enterica_serovar_Cerro_87	kinModCall	modified_base	3282680	3282680	21	-	.	coverage=195;context=AATGTGCTGGTGTTTATTTCCATGCCGGTCGTCGCGTTTAG;IPDRatio=1.38
CP008925 Salmonella_enterica_subsp._enterica_serovar_Cerro_87	kinModCall	modified_base	3282687	3282687	24	+	.	coverage=247;context=CGACGACCGGCATGGAAATAAACACCAGCACATTGCGCAGC;IPDRatio=1.38
CP008925 Salmonella_enterica_subsp._enterica_serovar_Cerro_87	kinModCall	m6A	3282714	3282714	55	+	.	coverage=249;context=GCACATTGCGCAGCGAGTTTAACGGTAGGTCTTGTAGTACC;IPDRatio=1.77;frac=0.234;fracLow=0.148;fracUp=0.322;identificationQv=12
CP008925 Salmonella_enterica_subsp._enterica_serovar_Cerro_87	kinModCall	modified_base	3282720	3282720	53	+	.	coverage=247;context=TGCGCAGCGAGTTTAACGGTAGGTCTTGTAGTACCTGCTTG;IPDRatio=1.79
CP008925 Salmonella_enterica_subsp._enterica_serovar_Cerro_87	kinModCall	modified_base	3282723	3282723	38	+	.	coverage=245;context=GCAGCGAGTTTAACGGTAGGTCTTGTAGTACCTGCTTGTAG;IPDRatio=1.55
CP008925 Salmonella_enterica_subsp._enterica_serovar_Cerro_87	kinModCall	modified_base	3282725	3282725	22	-	.	coverage=214;context=TTCTACAAGCAGGTACTACAAGACCTACCGTTAAACTCGCT;IPDRatio=1.42
CP008925 Salmonella_enterica_subsp._enterica_serovar_Cerro_87	kinModCall	modified_base	3282766	3282766	34	+	.	coverage=241;context=CGCAATGTTCAGGCAGACGGCAATATAAAAGGAAAAAAGCA;IPDRatio=1.55
CP008925 Salmonella_enterica_subsp._enterica_serovar_Cerro_87	kinModCall	modified_base	3282774	3282774	27	-	.	coverage=202;context=CTGGCTTCTGCTTTTTTCCTTTTATATTGCCGTCTGCCTGA;IPDRatio=1.50
CP008925 Salmonella_enterica_subsp._enterica_serovar_Cerro_87	kinModCall	modified_base	3282812	3282812	30	+	.	coverage=234;context=CAGGCGATTTGCCCAAGAACAGGTCTTTTAAGAAAGCGCTT;IPDRatio=1.49
CP008925 Salmonella_enterica_subsp._enterica_serovar_Cerro_87	kinModCall	modified_base	3282832	3282832	96	+	.	coverage=228;context=AGGTCTTTTAAGAAAGCGCTTTAACATGTTGATGCGTCCAT;IPDRatio=2.20
CP008925 Salmonella_enterica_subsp._enterica_serovar_Cerro_87	kinModCall	modified_base	3282844	3282844	25	-	.	coverage=199;context=GTCACCGAATCGATGGACGCATCAACATGTTAAAGCGCTTT;IPDRatio=1.42
CP008925 Salmonella_enterica_subsp._enterica_serovar_Cerro_87	kinModCall	modified_base	3282884	3282884	25	-	.	coverage=212;context=GTTCTTAAGGTTCACTTAATTTTACTTTGTCACGATTAGCG;IPDRatio=1.42
CP008925 Salmonella_enterica_subsp._enterica_serovar_Cerro_87	kinModCall	modified_base	3282887	3282887	27	-	.	coverage=223;context=TAAGTTCTTAAGGTTCACTTAATTTTACTTTGTCACGATTA;IPDRatio=1.44
CP008925 Salmonella_enterica_subsp._enterica_serovar_Cerro_87	kinModCall	modified_base	3282889	3282889	23	+	.	coverage=245;context=ATCGTGACAAAGTAAAATTAAGTGAACCTTAAGAACTTAAT;IPDRatio=1.41
CP008925 Salmonella_enterica_subsp._enterica_serovar_Cerro_87	kinModCall	modified_base	3282890	3282890	33	-	.	coverage=214;context=CATTAAGTTCTTAAGGTTCACTTAATTTTACTTTGTCACGA;IPDRatio=1.47
CP008925 Salmonella_enterica_subsp._enterica_serovar_Cerro_87	kinModCall	modified_base	3282897	3282897	23	-	.	coverage=211;context=CCACCAACATTAAGTTCTTAAGGTTCACTTAATTTTACTTT;IPDRatio=1.39
CP008925 Salmonella_enterica_subsp._enterica_serovar_Cerro_87	kinModCall	modified_base	3282903	3282903	24	+	.	coverage=243;context=AAATTAAGTGAACCTTAAGAACTTAATGTTGGTGGTGGCCG;IPDRatio=1.43
CP008925 Salmonella_enterica_subsp._enterica_serovar_Cerro_87	kinModCall	modified_base	3282904	3282904	42	+	.	coverage=248;context=AATTAAGTGAACCTTAAGAACTTAATGTTGGTGGTGGCCGG;IPDRatio=1.63
CP008925 Salmonella_enterica_subsp._enterica_serovar_Cerro_87	kinModCall	modified_base	3282907	3282907	38	+	.	coverage=254;context=TAAGTGAACCTTAAGAACTTAATGTTGGTGGTGGCCGGATA;IPDRatio=1.51
CP008925 Salmonella_enterica_subsp._enterica_serovar_Cerro_87	kinModCall	modified_base	3282925	3282925	52	+	.	coverage=248;context=TTAATGTTGGTGGTGGCCGGATAACCTGCGCTATCCGGCCT;IPDRatio=1.70
CP008925 Salmonella_enterica_subsp._enterica_serovar_Cerro_87	kinModCall	modified_base	3282935	3282935	21	+	.	coverage=249;context=TGGTGGCCGGATAACCTGCGCTATCCGGCCTGTTGCGATAA;IPDRatio=1.36
CP008925 Salmonella_enterica_subsp._enterica_serovar_Cerro_87	kinModCall	m6A	3282952	3282952	75	+	.	coverage=258;context=GCGCTATCCGGCCTGTTGCGATAACATTAACTACACGTGGT;IPDRatio=1.90;frac=0.318;fracLow=0.216;fracUp=0.431;identificationQv=31
CP008925 Salmonella_enterica_subsp._enterica_serovar_Cerro_87	kinModCall	modified_base	3282958	3282958	52	+	.	coverage=253;context=TCCGGCCTGTTGCGATAACATTAACTACACGTGGTCAATCT;IPDRatio=1.77
CP008925 Salmonella_enterica_subsp._enterica_serovar_Cerro_87	kinModCall	modified_base	3282958	3282958	28	-	.	coverage=219;context=AGATTGACCACGTGTAGTTAATGTTATCGCAACAGGCCGGA;IPDRatio=1.45
CP008925 Salmonella_enterica_subsp._enterica_serovar_Cerro_87	kinModCall	modified_base	3282959	3282959	40	-	.	coverage=225;context=AAGATTGACCACGTGTAGTTAATGTTATCGCAACAGGCCGG;IPDRatio=1.55
CP008925 Salmonella_enterica_subsp._enterica_serovar_Cerro_87	kinModCall	modified_base	3282961	3282961	54	+	.	coverage=254;context=GGCCTGTTGCGATAACATTAACTACACGTGGTCAATCTTGT;IPDRatio=1.78
CP008925 Salmonella_enterica_subsp._enterica_serovar_Cerro_87	kinModCall	modified_base	3282962	3282962	29	-	.	coverage=202;context=AACAAGATTGACCACGTGTAGTTAATGTTATCGCAACAGGC;IPDRatio=1.49
CP008925 Salmonella_enterica_subsp._enterica_serovar_Cerro_87	kinModCall	modified_base	3282963	3282963	30	+	.	coverage=247;context=CCTGTTGCGATAACATTAACTACACGTGGTCAATCTTGTTT;IPDRatio=1.45
CP008925 Salmonella_enterica_subsp._enterica_serovar_Cerro_87	kinModCall	m6A	3282969	3282969	50	-	.	coverage=223;context=CCGGTTAAACAAGATTGACCACGTGTAGTTAATGTTATCGC;IPDRatio=1.77;frac=0.256;fracLow=0.176;fracUp=0.362;identificationQv=18
CP008925 Salmonella_enterica_subsp._enterica_serovar_Cerro_87	kinModCall	modified_base	3282972	3282972	23	-	.	coverage=216;context=GCGCCGGTTAAACAAGATTGACCACGTGTAGTTAATGTTAT;IPDRatio=1.37
CP008925 Salmonella_enterica_subsp._enterica_serovar_Cerro_87	kinModCall	modified_base	3282973	3282973	36	+	.	coverage=264;context=TAACATTAACTACACGTGGTCAATCTTGTTTAACCGGCGCA;IPDRatio=1.54
CP008925 Salmonella_enterica_subsp._enterica_serovar_Cerro_87	kinModCall	modified_base	3282997	3282997	24	+	.	coverage=255;context=CTTGTTTAACCGGCGCATCCAGCGGATACGGGTTTTTGTGA;IPDRatio=1.37
CP008925 Salmonella_enterica_subsp._enterica_serovar_Cerro_87	kinModCall	modified_base	3283012	3283012	23	-	.	coverage=219;context=GAACTACAACCGCATTCACAAAAACCCGTATCCGCTGGATG;IPDRatio=1.38
CP008925 Salmonella_enterica_subsp._enterica_serovar_Cerro_87	kinModCall	modified_base	3283024	3283024	22	-	.	coverage=212;context=GCTGTATGCGTTGAACTACAACCGCATTCACAAAAACCCGT;IPDRatio=1.36
CP008925 Salmonella_enterica_subsp._enterica_serovar_Cerro_87	kinModCall	m6A	3283051	3283051	366	+	.	coverage=261;context=TCAACGCATACAGCGCGGTGATCACCATCAACGTGACGAAC;IPDRatio=7.03;frac=0.691;fracLow=0.604;fracUp=0.760;identificationQv=305
CP008925 Salmonella_enterica_subsp._enterica_serovar_Cerro_87	kinModCall	m6A	3283052	3283052	380	-	.	coverage=218;context=CGTTCGTCACGTTGATGGTGATCACCGCGCTGTATGCGTTG;IPDRatio=7.99;frac=0.969;fracLow=0.941;fracUp=0.996;identificationQv=390
CP008925 Salmonella_enterica_subsp._enterica_serovar_Cerro_87	kinModCall	modified_base	3283054	3283054	31	+	.	coverage=254;context=ACGCATACAGCGCGGTGATCACCATCAACGTGACGAACGAC;IPDRatio=1.47
CP008925 Salmonella_enterica_subsp._enterica_serovar_Cerro_87	kinModCall	modified_base	3283064	3283064	21	+	.	coverage=246;context=CGCGGTGATCACCATCAACGTGACGAACGACCACATCACTT;IPDRatio=1.48
CP008925 Salmonella_enterica_subsp._enterica_serovar_Cerro_87	kinModCall	modified_base	3283073	3283073	38	+	.	coverage=257;context=CACCATCAACGTGACGAACGACCACATCACTTCTTTGGCGC;IPDRatio=1.55
CP008925 Salmonella_enterica_subsp._enterica_serovar_Cerro_87	kinModCall	modified_base	3283087	3283087	23	-	.	coverage=222;context=GGTTATCGGTTCCGGCGCCAAAGAAGTGATGTGGTCGTTCG;IPDRatio=1.36
CP008925 Salmonella_enterica_subsp._enterica_serovar_Cerro_87	kinModCall	modified_base	3283097	3283097	24	+	.	coverage=259;context=CATCACTTCTTTGGCGCCGGAACCGATAACCGCCCAGATGC;IPDRatio=1.41
CP008925 Salmonella_enterica_subsp._enterica_serovar_Cerro_87	kinModCall	modified_base	3283098	3283098	34	+	.	coverage=247;context=ATCACTTCTTTGGCGCCGGAACCGATAACCGCCCAGATGCA;IPDRatio=1.52
CP008925 Salmonella_enterica_subsp._enterica_serovar_Cerro_87	kinModCall	modified_base	3283109	3283109	39	+	.	coverage=262;context=GGCGCCGGAACCGATAACCGCCCAGATGCAATATACAAACG;IPDRatio=1.57
CP008925 Salmonella_enterica_subsp._enterica_serovar_Cerro_87	kinModCall	modified_base	3283118	3283118	21	+	.	coverage=261;context=ACCGATAACCGCCCAGATGCAATATACAAACGCGACGAAGG;IPDRatio=1.34
CP008925 Salmonella_enterica_subsp._enterica_serovar_Cerro_87	kinModCall	modified_base	3283135	3283135	23	+	.	coverage=261;context=TGCAATATACAAACGCGACGAAGGTAATCAGCAGATACAGC;IPDRatio=1.43
CP008925 Salmonella_enterica_subsp._enterica_serovar_Cerro_87	kinModCall	modified_base	3283147	3283147	37	+	.	coverage=255;context=ACGCGACGAAGGTAATCAGCAGATACAGCGGGCGCGCTTTA;IPDRatio=1.57
CP008925 Salmonella_enterica_subsp._enterica_serovar_Cerro_87	kinModCall	modified_base	3283164	3283164	73	+	.	coverage=252;context=AGCAGATACAGCGGGCGCGCTTTACCAAAGTGACCGTGGCC;IPDRatio=1.91
CP008925 Salmonella_enterica_subsp._enterica_serovar_Cerro_87	kinModCall	modified_base	3283172	3283172	21	-	.	coverage=215;context=TGCTATTGGGCCACGGTCACTTTGGTAAAGCGCGCCCGCTG;IPDRatio=1.36
CP008925 Salmonella_enterica_subsp._enterica_serovar_Cerro_87	kinModCall	modified_base	3283177	3283177	21	-	.	coverage=197;context=GCTGTTGCTATTGGGCCACGGTCACTTTGGTAAAGCGCGCC;IPDRatio=1.39
CP008925 Salmonella_enterica_subsp._enterica_serovar_Cerro_87	kinModCall	modified_base	3283183	3283183	22	+	.	coverage=258;context=CTTTACCAAAGTGACCGTGGCCCAATAGCAACAGCGCGGCA;IPDRatio=1.41
CP008925 Salmonella_enterica_subsp._enterica_serovar_Cerro_87	kinModCall	modified_base	3283189	3283189	29	+	.	coverage=247;context=CAAAGTGACCGTGGCCCAATAGCAACAGCGCGGCACAGGTG;IPDRatio=1.43
CP008925 Salmonella_enterica_subsp._enterica_serovar_Cerro_87	kinModCall	modified_base	3283211	3283211	69	-	.	coverage=207;context=TCACCCTGGTGCCTTATCTTTACACCTGTGCCGCGCTGTTG;IPDRatio=2.01
CP008925 Salmonella_enterica_subsp._enterica_serovar_Cerro_87	kinModCall	modified_base	3283213	3283213	42	-	.	coverage=213;context=CTTCACCCTGGTGCCTTATCTTTACACCTGTGCCGCGCTGT;IPDRatio=1.63
CP008925 Salmonella_enterica_subsp._enterica_serovar_Cerro_87	kinModCall	modified_base	3283221	3283221	43	+	.	coverage=245;context=GCACAGGTGTAAAGATAAGGCACCAGGGTGAAGATAACCGA;IPDRatio=1.60
CP008925 Salmonella_enterica_subsp._enterica_serovar_Cerro_87	kinModCall	modified_base	3283255	3283255	28	-	.	coverage=212;context=CGCCGCGAAAGAGTTTGGTCTGGTCTCCTCCGTGTCGGTTA;IPDRatio=1.48
CP008925 Salmonella_enterica_subsp._enterica_serovar_Cerro_87	kinModCall	modified_base	3283259	3283259	42	+	.	coverage=252;context=CGACACGGAGGAGACCAGACCAAACTCTTTCGCGGCGTTCG;IPDRatio=1.66
CP008925 Salmonella_enterica_subsp._enterica_serovar_Cerro_87	kinModCall	modified_base	3283260	3283260	31	-	.	coverage=202;context=CCGAACGCCGCGAAAGAGTTTGGTCTGGTCTCCTCCGTGTC;IPDRatio=1.57
CP008925 Salmonella_enterica_subsp._enterica_serovar_Cerro_87	kinModCall	modified_base	3283276	3283276	224	+	.	coverage=259;context=GACCAAACTCTTTCGCGGCGTTCGGCGACATACTGCTGAAC;IPDRatio=3.73
CP008925 Salmonella_enterica_subsp._enterica_serovar_Cerro_87	kinModCall	m6A	3283277	3283277	305	-	.	coverage=216;context=AGTTCAGCAGTATGTCGCCGAACGCCGCGAAAGAGTTTGGT;IPDRatio=6.59;frac=0.916;fracLow=0.833;fracUp=0.985;identificationQv=291
CP008925 Salmonella_enterica_subsp._enterica_serovar_Cerro_87	kinModCall	modified_base	3283278	3283278	37	-	.	coverage=215;context=CAGTTCAGCAGTATGTCGCCGAACGCCGCGAAAGAGTTTGG;IPDRatio=1.89
CP008925 Salmonella_enterica_subsp._enterica_serovar_Cerro_87	kinModCall	m4C	3283284	3283284	41	+	.	coverage=262;context=TCTTTCGCGGCGTTCGGCGACATACTGCTGAACTGGAAGAT;IPDRatio=1.57;frac=0.421;fracLow=0.293;fracUp=0.590;identificationQv=8
CP008925 Salmonella_enterica_subsp._enterica_serovar_Cerro_87	kinModCall	modified_base	3283303	3283303	31	-	.	coverage=215;context=CGTCGGCGTGCTGATGACTATCTTCCAGTTCAGCAGTATGT;IPDRatio=1.48
CP008925 Salmonella_enterica_subsp._enterica_serovar_Cerro_87	kinModCall	modified_base	3283310	3283310	35	-	.	coverage=211;context=TGCTTATCGTCGGCGTGCTGATGACTATCTTCCAGTTCAGC;IPDRatio=1.59
CP008925 Salmonella_enterica_subsp._enterica_serovar_Cerro_87	kinModCall	modified_base	3283331	3283331	24	-	.	coverage=211;context=CCGGTACGCCAGTGGCTGGGTTGCTTATCGTCGGCGTGCTG;IPDRatio=1.38
CP008925 Salmonella_enterica_subsp._enterica_serovar_Cerro_87	kinModCall	modified_base	3283357	3283357	49	+	.	coverage=261;context=CCACTGGCGTACCGGCTTTATTAACCCGCGCGAAGATCGGC;IPDRatio=1.70
CP008925 Salmonella_enterica_subsp._enterica_serovar_Cerro_87	kinModCall	modified_base	3283361	3283361	22	-	.	coverage=179;context=TCCCGCCGATCTTCGCGCGGGTTAATAAAGCCGGTACGCCA;IPDRatio=1.42
CP008925 Salmonella_enterica_subsp._enterica_serovar_Cerro_87	kinModCall	m6A	3283372	3283372	399	+	.	coverage=269;context=CTTTATTAACCCGCGCGAAGATCGGCGGGAAGAGACCATCG;IPDRatio=7.03;frac=1.000;fracLow=0.950;fracUp=1.000;identificationQv=400
CP008925 Salmonella_enterica_subsp._enterica_serovar_Cerro_87	kinModCall	m6A	3283373	3283373	333	-	.	coverage=226;context=ACGATGGTCTCTTCCCGCCGATCTTCGCGCGGGTTAATAAA;IPDRatio=7.20;frac=0.983;fracLow=0.898;fracUp=1.000;identificationQv=341
CP008925 Salmonella_enterica_subsp._enterica_serovar_Cerro_87	kinModCall	modified_base	3283389	3283389	41	-	.	coverage=221;context=GCAAAAGCGGCGGCGGACGATGGTCTCTTCCCGCCGATCTT;IPDRatio=1.63
CP008925 Salmonella_enterica_subsp._enterica_serovar_Cerro_87	kinModCall	modified_base	3283439	3283439	24	+	.	coverage=251;context=GGCAAGCAGCGTCCAGCCGCCGAGAGAGCCCAGGCAACCCG;IPDRatio=1.39
CP008925 Salmonella_enterica_subsp._enterica_serovar_Cerro_87	kinModCall	modified_base	3283446	3283446	23	-	.	coverage=233;context=GCGGCAGCGGGTTGCCTGGGCTCTCTCGGCGGCTGGACGCT;IPDRatio=1.33
CP008925 Salmonella_enterica_subsp._enterica_serovar_Cerro_87	kinModCall	m6A	3283476	3283476	27	+	.	coverage=276;context=CCCGCTGCCGCACAGAAGGAAACAATAGCCCCTGCGGTATC;IPDRatio=1.43;frac=0.204;fracLow=0.081;fracUp=0.275;identificationQv=3
CP008925 Salmonella_enterica_subsp._enterica_serovar_Cerro_87	kinModCall	modified_base	3283480	3283480	21	+	.	coverage=268;context=CTGCCGCACAGAAGGAAACAATAGCCCCTGCGGTATCGCCC;IPDRatio=1.32
CP008925 Salmonella_enterica_subsp._enterica_serovar_Cerro_87	kinModCall	modified_base	3283509	3283509	26	+	.	coverage=276;context=GCGGTATCGCCCAGCGCCATACGCGCCGCGTCACCGAAAGG;IPDRatio=1.38
CP008925 Salmonella_enterica_subsp._enterica_serovar_Cerro_87	kinModCall	modified_base	3283537	3283537	32	+	.	coverage=264;context=CGTCACCGAAAGGCGATGCTGACACACGGAGCGCCGCGTTG;IPDRatio=1.52
CP008925 Salmonella_enterica_subsp._enterica_serovar_Cerro_87	kinModCall	m6A	3283561	3283561	428	+	.	coverage=273;context=CACGGAGCGCCGCGTTGGGGATCATCCCCATAATCGCCGTT;IPDRatio=6.67;frac=1.000;fracLow=1.000;fracUp=1.000;identificationQv=436
CP008925 Salmonella_enterica_subsp._enterica_serovar_Cerro_87	kinModCall	m6A	3283562	3283562	375	-	.	coverage=230;context=CAACGGCGATTATGGGGATGATCCCCAACGCGGCGCTCCGT;IPDRatio=7.08;frac=0.970;fracLow=0.918;fracUp=0.985;identificationQv=368
CP008925 Salmonella_enterica_subsp._enterica_serovar_Cerro_87	kinModCall	modified_base	3283569	3283569	41	+	.	coverage=255;context=GCCGCGTTGGGGATCATCCCCATAATCGCCGTTGTGGAGAG;IPDRatio=1.58
CP008925 Salmonella_enterica_subsp._enterica_serovar_Cerro_87	kinModCall	modified_base	3283589	3283589	72	+	.	coverage=247;context=CATAATCGCCGTTGTGGAGAGTACATAGCAGACGGCGGCGA;IPDRatio=2.01
CP008925 Salmonella_enterica_subsp._enterica_serovar_Cerro_87	kinModCall	modified_base	3283596	3283596	52	-	.	coverage=231;context=GTACTGATCGCCGCCGTCTGCTATGTACTCTCCACAACGGC;IPDRatio=1.72
CP008925 Salmonella_enterica_subsp._enterica_serovar_Cerro_87	kinModCall	m6A	3283609	3283609	407	+	.	coverage=282;context=GTACATAGCAGACGGCGGCGATCAGTACCCCGCCGATGGTG;IPDRatio=7.15;frac=0.987;fracLow=0.935;fracUp=1.000;identificationQv=404
CP008925 Salmonella_enterica_subsp._enterica_serovar_Cerro_87	kinModCall	m6A	3283610	3283610	341	-	.	coverage=233;context=CCACCATCGGCGGGGTACTGATCGCCGCCGTCTGCTATGTA;IPDRatio=7.71;frac=1.000;fracLow=0.955;fracUp=1.000;identificationQv=314
CP008925 Salmonella_enterica_subsp._enterica_serovar_Cerro_87	kinModCall	modified_base	3283616	3283616	28	-	.	coverage=197;context=CTATCGCCACCATCGGCGGGGTACTGATCGCCGCCGTCTGC;IPDRatio=1.68
CP008925 Salmonella_enterica_subsp._enterica_serovar_Cerro_87	kinModCall	modified_base	3283617	3283617	32	-	.	coverage=193;context=CCTATCGCCACCATCGGCGGGGTACTGATCGCCGCCGTCTG;IPDRatio=2.03
CP008925 Salmonella_enterica_subsp._enterica_serovar_Cerro_87	kinModCall	modified_base	3283619	3283619	36	-	.	coverage=220;context=TGCCTATCGCCACCATCGGCGGGGTACTGATCGCCGCCGTC;IPDRatio=2.10
CP008925 Salmonella_enterica_subsp._enterica_serovar_Cerro_87	kinModCall	m4C	3283620	3283620	73	-	.	coverage=231;context=GTGCCTATCGCCACCATCGGCGGGGTACTGATCGCCGCCGT;IPDRatio=2.11;frac=0.598;fracLow=0.446;fracUp=0.732;identificationQv=41
CP008925 Salmonella_enterica_subsp._enterica_serovar_Cerro_87	kinModCall	m4C	3283622	3283622	23	+	.	coverage=252;context=GGCGGCGATCAGTACCCCGCCGATGGTGGCGATAGGCACGT;IPDRatio=1.40;frac=0.495;fracLow=0.297;fracUp=0.752;identificationQv=31
CP008925 Salmonella_enterica_subsp._enterica_serovar_Cerro_87	kinModCall	modified_base	3283633	3283633	35	+	.	coverage=277;context=GTACCCCGCCGATGGTGGCGATAGGCACGTTGCGTTTCGGG;IPDRatio=1.48
CP008925 Salmonella_enterica_subsp._enterica_serovar_Cerro_87	kinModCall	modified_base	3283657	3283657	28	-	.	coverage=231;context=CGTTGCGGCCGGTGTGGTAAAAAACCCGAAACGCAACGTGC;IPDRatio=1.44
CP008925 Salmonella_enterica_subsp._enterica_serovar_Cerro_87	kinModCall	modified_base	3283659	3283659	22	-	.	coverage=236;context=TCCGTTGCGGCCGGTGTGGTAAAAAACCCGAAACGCAACGT;IPDRatio=1.37
CP008925 Salmonella_enterica_subsp._enterica_serovar_Cerro_87	kinModCall	modified_base	3283665	3283665	44	+	.	coverage=275;context=CGTTTCGGGTTTTTTACCACACCGGCCGCAACGGAGGCGCT;IPDRatio=1.58
CP008925 Salmonella_enterica_subsp._enterica_serovar_Cerro_87	kinModCall	m4C	3283668	3283668	25	-	.	coverage=217;context=GAAAGCGCCTCCGTTGCGGCCGGTGTGGTAAAAAACCCGAA;IPDRatio=1.46;frac=0.752;fracLow=0.491;fracUp=0.976;identificationQv=10
CP008925 Salmonella_enterica_subsp._enterica_serovar_Cerro_87	kinModCall	m4C	3283688	3283688	104	+	.	coverage=276;context=GGCCGCAACGGAGGCGCTTTCTACCCCGATGAATGACCATA;IPDRatio=2.21;frac=0.711;fracLow=0.570;fracUp=0.842;identificationQv=98
CP008925 Salmonella_enterica_subsp._enterica_serovar_Cerro_87	kinModCall	modified_base	3283695	3283695	24	-	.	coverage=236;context=GTCACGCTATGGTCATTCATCGGGGTAGAAAGCGCCTCCGT;IPDRatio=1.39
CP008925 Salmonella_enterica_subsp._enterica_serovar_Cerro_87	kinModCall	modified_base	3283698	3283698	22	-	.	coverage=232;context=AACGTCACGCTATGGTCATTCATCGGGGTAGAAAGCGCCTC;IPDRatio=1.36
CP008925 Salmonella_enterica_subsp._enterica_serovar_Cerro_87	kinModCall	modified_base	3283702	3283702	55	+	.	coverage=260;context=CGCTTTCTACCCCGATGAATGACCATAGCGTGACGTTCAAC;IPDRatio=1.79
CP008925 Salmonella_enterica_subsp._enterica_serovar_Cerro_87	kinModCall	modified_base	3283714	3283714	21	+	.	coverage=273;context=CGATGAATGACCATAGCGTGACGTTCAACGTGCTTTGAATC;IPDRatio=1.33
CP008925 Salmonella_enterica_subsp._enterica_serovar_Cerro_87	kinModCall	modified_base	3283718	3283718	22	-	.	coverage=241;context=GCGCGATTCAAAGCACGTTGAACGTCACGCTATGGTCATTC;IPDRatio=1.41
CP008925 Salmonella_enterica_subsp._enterica_serovar_Cerro_87	kinModCall	modified_base	3283746	3283746	37	+	.	coverage=268;context=CTTTGAATCGCGCCGAAGGTATTCATACCGCTCACGTTCCA;IPDRatio=1.49
CP008925 Salmonella_enterica_subsp._enterica_serovar_Cerro_87	kinModCall	modified_base	3283747	3283747	21	-	.	coverage=218;context=CTGGAACGTGAGCGGTATGAATACCTTCGGCGCGATTCAAA;IPDRatio=1.35
CP008925 Salmonella_enterica_subsp._enterica_serovar_Cerro_87	kinModCall	modified_base	3283749	3283749	31	+	.	coverage=271;context=TGAATCGCGCCGAAGGTATTCATACCGCTCACGTTCCAGGC;IPDRatio=1.41
CP008925 Salmonella_enterica_subsp._enterica_serovar_Cerro_87	kinModCall	m6A	3283762	3283762	29	-	.	coverage=214;context=AACCTATATGGCGGCCTGGAACGTGAGCGGTATGAATACCT;IPDRatio=1.56;frac=0.421;fracLow=0.374;fracUp=0.479;identificationQv=28
CP008925 Salmonella_enterica_subsp._enterica_serovar_Cerro_87	kinModCall	m6A	3283763	3283763	74	-	.	coverage=224;context=AAACCTATATGGCGGCCTGGAACGTGAGCGGTATGAATACC;IPDRatio=2.03;frac=0.342;fracLow=0.236;fracUp=0.436;identificationQv=27
CP008925 Salmonella_enterica_subsp._enterica_serovar_Cerro_87	kinModCall	m4C	3283772	3283772	32	+	.	coverage=260;context=ACCGCTCACGTTCCAGGCCGCCATATAGGTTTCGCCTTTAA;IPDRatio=1.53;frac=0.434;fracLow=0.289;fracUp=0.578;identificationQv=7
CP008925 Salmonella_enterica_subsp._enterica_serovar_Cerro_87	kinModCall	modified_base	3283778	3283778	22	+	.	coverage=257;context=CACGTTCCAGGCCGCCATATAGGTTTCGCCTTTAAACCAGA;IPDRatio=1.35
CP008925 Salmonella_enterica_subsp._enterica_serovar_Cerro_87	kinModCall	modified_base	3283783	3283783	29	-	.	coverage=209;context=CTGGTTCTGGTTTAAAGGCGAAACCTATATGGCGGCCTGGA;IPDRatio=1.47
CP008925 Salmonella_enterica_subsp._enterica_serovar_Cerro_87	kinModCall	modified_base	3283796	3283796	30	-	.	coverage=208;context=TTGCGGTCTTCGGCTGGTTCTGGTTTAAAGGCGAAACCTAT;IPDRatio=1.48
CP008925 Salmonella_enterica_subsp._enterica_serovar_Cerro_87	kinModCall	modified_base	3283821	3283821	38	+	.	coverage=255;context=CAGCCGAAGACCGCAATCCCTACGATAGGCACCAGCGCCAG;IPDRatio=1.55
CP008925 Salmonella_enterica_subsp._enterica_serovar_Cerro_87	kinModCall	modified_base	3283827	3283827	30	-	.	coverage=211;context=ACCGTACTGGCGCTGGTGCCTATCGTAGGGATTGCGGTCTT;IPDRatio=1.48
CP008925 Salmonella_enterica_subsp._enterica_serovar_Cerro_87	kinModCall	modified_base	3283842	3283842	26	+	.	coverage=252;context=ACGATAGGCACCAGCGCCAGTACGGTGGCGACGGCCTGTAC;IPDRatio=1.45
CP008925 Salmonella_enterica_subsp._enterica_serovar_Cerro_87	kinModCall	modified_base	3283845	3283845	38	-	.	coverage=210;context=CGCGTACAGGCCGTCGCCACCGTACTGGCGCTGGTGCCTAT;IPDRatio=1.65
CP008925 Salmonella_enterica_subsp._enterica_serovar_Cerro_87	kinModCall	m6A	3283871	3283871	66	-	.	coverage=201;context=ACATCGTCGGGCCGAAAATGATTACCCGCGTACAGGCCGTC;IPDRatio=1.92;frac=0.382;fracLow=0.283;fracUp=0.489;identificationQv=33
CP008925 Salmonella_enterica_subsp._enterica_serovar_Cerro_87	kinModCall	m6A	3283888	3283888	27	+	.	coverage=234;context=TAATCATTTTCGGCCCGACGATGTTCAGCAGAACAAAAATC;IPDRatio=1.45;frac=0.254;fracLow=0.087;fracUp=0.319;identificationQv=3
CP008925 Salmonella_enterica_subsp._enterica_serovar_Cerro_87	kinModCall	modified_base	3283906	3283906	29	+	.	coverage=221;context=CGATGTTCAGCAGAACAAAAATCCACAGCACCGCGACGCAG;IPDRatio=1.42
CP008925 Salmonella_enterica_subsp._enterica_serovar_Cerro_87	kinModCall	m4C	3283931	3283931	41	-	.	coverage=200;context=AAGATCCGCTGGTATTAACGCTTACCTGCGTCGCGGTGCTG;IPDRatio=1.69;frac=0.409;fracLow=0.276;fracUp=0.551;identificationQv=3
CP008925 Salmonella_enterica_subsp._enterica_serovar_Cerro_87	kinModCall	modified_base	3283936	3283936	61	+	.	coverage=241;context=CCGCGACGCAGGTAAGCGTTAATACCAGCGGATCTTTCAGA;IPDRatio=1.84
CP008925 Salmonella_enterica_subsp._enterica_serovar_Cerro_87	kinModCall	m6A	3283947	3283947	311	+	.	coverage=240;context=GTAAGCGTTAATACCAGCGGATCTTTCAGAATCGGGAAGAA;IPDRatio=5.70;frac=0.973;fracLow=0.881;fracUp=1.000;identificationQv=340
CP008925 Salmonella_enterica_subsp._enterica_serovar_Cerro_87	kinModCall	m6A	3283948	3283948	291	-	.	coverage=202;context=TTTCTTCCCGATTCTGAAAGATCCGCTGGTATTAACGCTTA;IPDRatio=5.93;frac=1.000;fracLow=0.928;fracUp=1.000;identificationQv=268
CP008925 Salmonella_enterica_subsp._enterica_serovar_Cerro_87	kinModCall	modified_base	3283964	3283964	27	+	.	coverage=232;context=CGGATCTTTCAGAATCGGGAAGAAATAGCTCAGATAGCCGA;IPDRatio=1.42
CP008925 Salmonella_enterica_subsp._enterica_serovar_Cerro_87	kinModCall	modified_base	3284004	3284004	70	+	.	coverage=221;context=ACGCCGATAACGACCATCGCGATATTACCGATCCAGCATGC;IPDRatio=2.10
CP008925 Salmonella_enterica_subsp._enterica_serovar_Cerro_87	kinModCall	modified_base	3284007	3284007	22	+	.	coverage=229;context=CCGATAACGACCATCGCGATATTACCGATCCAGCATGCCAG;IPDRatio=1.34
CP008925 Salmonella_enterica_subsp._enterica_serovar_Cerro_87	kinModCall	modified_base	3284009	3284009	22	-	.	coverage=207;context=GGCTGGCATGCTGGATCGGTAATATCGCGATGGTCGTTATC;IPDRatio=1.37
CP008925 Salmonella_enterica_subsp._enterica_serovar_Cerro_87	kinModCall	modified_base	3284010	3284010	28	-	.	coverage=198;context=TGGCTGGCATGCTGGATCGGTAATATCGCGATGGTCGTTAT;IPDRatio=1.50
CP008925 Salmonella_enterica_subsp._enterica_serovar_Cerro_87	kinModCall	m6A	3284014	3284014	282	+	.	coverage=244;context=CGACCATCGCGATATTACCGATCCAGCATGCCAGCCAGTAC;IPDRatio=4.31;frac=1.000;fracLow=0.979;fracUp=1.000;identificationQv=216
CP008925 Salmonella_enterica_subsp._enterica_serovar_Cerro_87	kinModCall	m6A	3284015	3284015	301	-	.	coverage=208;context=TGTACTGGCTGGCATGCTGGATCGGTAATATCGCGATGGTC;IPDRatio=7.04;frac=1.000;fracLow=0.933;fracUp=1.000;identificationQv=302
CP008925 Salmonella_enterica_subsp._enterica_serovar_Cerro_87	kinModCall	modified_base	3284023	3284023	29	-	.	coverage=203;context=GAACGTGCTGTACTGGCTGGCATGCTGGATCGGTAATATCG;IPDRatio=1.50
CP008925 Salmonella_enterica_subsp._enterica_serovar_Cerro_87	kinModCall	modified_base	3284045	3284045	73	+	.	coverage=239;context=CAGCCAGTACAGCACGTTCGTTTGATAGCCCAAAAACGGCC;IPDRatio=1.95
CP008925 Salmonella_enterica_subsp._enterica_serovar_Cerro_87	kinModCall	modified_base	3284047	3284047	29	-	.	coverage=212;context=CGGGCCGTTTTTGGGCTATCAAACGAACGTGCTGTACTGGC;IPDRatio=1.50
CP008925 Salmonella_enterica_subsp._enterica_serovar_Cerro_87	kinModCall	modified_base	3284050	3284050	28	-	.	coverage=214;context=CTTCGGGCCGTTTTTGGGCTATCAAACGAACGTGCTGTACT;IPDRatio=1.42
CP008925 Salmonella_enterica_subsp._enterica_serovar_Cerro_87	kinModCall	m6A	3284084	3284084	79	+	.	coverage=247;context=CCCGAAGCAGCGGCGTGCGTAGGCATAGGAACCGCCGGGAC;IPDRatio=2.05;frac=0.390;fracLow=0.293;fracUp=0.489;identificationQv=82
CP008925 Salmonella_enterica_subsp._enterica_serovar_Cerro_87	kinModCall	m6A	3284093	3284093	46	+	.	coverage=245;context=GCGGCGTGCGTAGGCATAGGAACCGCCGGGACTGGGATCTA;IPDRatio=1.71;frac=0.323;fracLow=0.251;fracUp=0.392;identificationQv=38
CP008925 Salmonella_enterica_subsp._enterica_serovar_Cerro_87	kinModCall	modified_base	3284094	3284094	29	-	.	coverage=210;context=TTAGATCCCAGTCCCGGCGGTTCCTATGCCTACGCACGCCG;IPDRatio=1.48
CP008925 Salmonella_enterica_subsp._enterica_serovar_Cerro_87	kinModCall	m6A	3284109	3284109	378	+	.	coverage=245;context=TAGGAACCGCCGGGACTGGGATCTAAGGACGACATTTTGGC;IPDRatio=6.04;frac=1.000;fracLow=0.998;fracUp=1.000;identificationQv=346
CP008925 Salmonella_enterica_subsp._enterica_serovar_Cerro_87	kinModCall	m6A	3284110	3284110	308	-	.	coverage=204;context=TGCCAAAATGTCGTCCTTAGATCCCAGTCCCGGCGGTTCCT;IPDRatio=8.05;frac=0.999;fracLow=0.912;fracUp=1.000;identificationQv=292
CP008925 Salmonella_enterica_subsp._enterica_serovar_Cerro_87	kinModCall	modified_base	3284111	3284111	25	-	.	coverage=202;context=ATGCCAAAATGTCGTCCTTAGATCCCAGTCCCGGCGGTTCC;IPDRatio=1.57
CP008925 Salmonella_enterica_subsp._enterica_serovar_Cerro_87	kinModCall	modified_base	3284117	3284117	27	+	.	coverage=230;context=GCCGGGACTGGGATCTAAGGACGACATTTTGGCATAAACCA;IPDRatio=1.41
CP008925 Salmonella_enterica_subsp._enterica_serovar_Cerro_87	kinModCall	modified_base	3284118	3284118	23	-	.	coverage=179;context=ATGGTTTATGCCAAAATGTCGTCCTTAGATCCCAGTCCCGG;IPDRatio=1.42
CP008925 Salmonella_enterica_subsp._enterica_serovar_Cerro_87	kinModCall	modified_base	3284157	3284157	67	+	.	coverage=219;context=ATCGACAGCGCCAGGGCGCCGATGATAGTGACCAGCCATCC;IPDRatio=2.31
CP008925 Salmonella_enterica_subsp._enterica_serovar_Cerro_87	kinModCall	modified_base	3284164	3284164	52	-	.	coverage=189;context=AATCTACGGATGGCTGGTCACTATCATCGGCGCCCTGGCGC;IPDRatio=1.86
CP008925 Salmonella_enterica_subsp._enterica_serovar_Cerro_87	kinModCall	modified_base	3284168	3284168	39	-	.	coverage=168;context=TTGCAATCTACGGATGGCTGGTCACTATCATCGGCGCCCTG;IPDRatio=1.66
CP008925 Salmonella_enterica_subsp._enterica_serovar_Cerro_87	kinModCall	modified_base	3284175	3284175	27	-	.	coverage=198;context=GGCGGGATTGCAATCTACGGATGGCTGGTCACTATCATCGG;IPDRatio=1.44
CP008925 Salmonella_enterica_subsp._enterica_serovar_Cerro_87	kinModCall	modified_base	3284182	3284182	21	+	.	coverage=228;context=TAGTGACCAGCCATCCGTAGATTGCAATCCCGCCAGTGGCC;IPDRatio=1.34
CP008925 Salmonella_enterica_subsp._enterica_serovar_Cerro_87	kinModCall	modified_base	3284185	3284185	35	-	.	coverage=198;context=GGCGGCCACTGGCGGGATTGCAATCTACGGATGGCTGGTCA;IPDRatio=1.55
CP008925 Salmonella_enterica_subsp._enterica_serovar_Cerro_87	kinModCall	m4C	3284223	3284223	83	-	.	coverage=172;context=ATTATGGGTTCAGGGGTATTCTTACTCCCTGCCAACCTGGC;IPDRatio=2.31;frac=0.567;fracLow=0.443;fracUp=0.728;identificationQv=42
CP008925 Salmonella_enterica_subsp._enterica_serovar_Cerro_87	kinModCall	m6A	3284224	3284224	54	+	.	coverage=208;context=CCAGGTTGGCAGGGAGTAAGAATACCCCTGAACCCATAATA;IPDRatio=1.75;frac=0.320;fracLow=0.199;fracUp=0.435;identificationQv=32
CP008925 Salmonella_enterica_subsp._enterica_serovar_Cerro_87	kinModCall	modified_base	3284226	3284226	30	-	.	coverage=168;context=AATATTATGGGTTCAGGGGTATTCTTACTCCCTGCCAACCT;IPDRatio=1.47
CP008925 Salmonella_enterica_subsp._enterica_serovar_Cerro_87	kinModCall	modified_base	3284232	3284232	55	+	.	coverage=198;context=GCAGGGAGTAAGAATACCCCTGAACCCATAATATTCCCCGA;IPDRatio=1.81
CP008925 Salmonella_enterica_subsp._enterica_serovar_Cerro_87	kinModCall	modified_base	3284235	3284235	21	+	.	coverage=198;context=GGGAGTAAGAATACCCCTGAACCCATAATATTCCCCGATAC;IPDRatio=1.34
CP008925 Salmonella_enterica_subsp._enterica_serovar_Cerro_87	kinModCall	m4C	3284238	3284238	104	+	.	coverage=185;context=AGTAAGAATACCCCTGAACCCATAATATTCCCCGATACCAT;IPDRatio=2.62;frac=0.993;fracLow=0.875;fracUp=1.000;identificationQv=52
CP008925 Salmonella_enterica_subsp._enterica_serovar_Cerro_87	kinModCall	modified_base	3284239	3284239	40	+	.	coverage=200;context=GTAAGAATACCCCTGAACCCATAATATTCCCCGATACCATT;IPDRatio=1.56
CP008925 Salmonella_enterica_subsp._enterica_serovar_Cerro_87	kinModCall	modified_base	3284245	3284245	30	-	.	coverage=163;context=CACCTTAATGGTATCGGGGAATATTATGGGTTCAGGGGTAT;IPDRatio=1.53
CP008925 Salmonella_enterica_subsp._enterica_serovar_Cerro_87	kinModCall	m6A	3284246	3284246	82	-	.	coverage=173;context=TCACCTTAATGGTATCGGGGAATATTATGGGTTCAGGGGTA;IPDRatio=2.18;frac=0.491;fracLow=0.362;fracUp=0.642;identificationQv=37
CP008925 Salmonella_enterica_subsp._enterica_serovar_Cerro_87	kinModCall	modified_base	3284251	3284251	54	+	.	coverage=194;context=CTGAACCCATAATATTCCCCGATACCATTAAGGTGACGGGG;IPDRatio=1.85
CP008925 Salmonella_enterica_subsp._enterica_serovar_Cerro_87	kinModCall	modified_base	3284252	3284252	41	+	.	coverage=200;context=TGAACCCATAATATTCCCCGATACCATTAAGGTGACGGGGA;IPDRatio=1.58
CP008925 Salmonella_enterica_subsp._enterica_serovar_Cerro_87	kinModCall	m6A	3284259	3284259	64	-	.	coverage=173;context=GGCCTAATCCCCGTCACCTTAATGGTATCGGGGAATATTAT;IPDRatio=1.96;frac=0.353;fracLow=0.224;fracUp=0.480;identificationQv=27
CP008925 Salmonella_enterica_subsp._enterica_serovar_Cerro_87	kinModCall	modified_base	3284261	3284261	31	+	.	coverage=192;context=AATATTCCCCGATACCATTAAGGTGACGGGGATTAGGCCCA;IPDRatio=1.71
CP008925 Salmonella_enterica_subsp._enterica_serovar_Cerro_87	kinModCall	modified_base	3284262	3284262	23	-	.	coverage=168;context=GTGGGCCTAATCCCCGTCACCTTAATGGTATCGGGGAATAT;IPDRatio=1.43
CP008925 Salmonella_enterica_subsp._enterica_serovar_Cerro_87	kinModCall	modified_base	3284274	3284274	21	-	.	coverage=166;context=GATGCTCACAAAGTGGGCCTAATCCCCGTCACCTTAATGGT;IPDRatio=1.39
CP008925 Salmonella_enterica_subsp._enterica_serovar_Cerro_87	kinModCall	modified_base	3284275	3284275	25	-	.	coverage=167;context=TGATGCTCACAAAGTGGGCCTAATCCCCGTCACCTTAATGG;IPDRatio=1.46
CP008925 Salmonella_enterica_subsp._enterica_serovar_Cerro_87	kinModCall	modified_base	3284304	3284304	21	+	.	coverage=177;context=TTGTGAGCATCAGCATCCGAAGACATAATTTGGACTCCTGA;IPDRatio=1.30
CP008925 Salmonella_enterica_subsp._enterica_serovar_Cerro_87	kinModCall	modified_base	3284306	3284306	25	+	.	coverage=181;context=GTGAGCATCAGCATCCGAAGACATAATTTGGACTCCTGAAA;IPDRatio=1.44
CP008925 Salmonella_enterica_subsp._enterica_serovar_Cerro_87	kinModCall	m6A	3284308	3284308	23	+	.	coverage=182;context=GAGCATCAGCATCCGAAGACATAATTTGGACTCCTGAAAAG;IPDRatio=1.37;frac=0.065;fracLow=0.000;fracUp=0.140;identificationQv=4
CP008925 Salmonella_enterica_subsp._enterica_serovar_Cerro_87	kinModCall	modified_base	3284309	3284309	35	-	.	coverage=159;context=CCTTTTCAGGAGTCCAAATTATGTCTTCGGATGCTGATGCT;IPDRatio=1.64
CP008925 Salmonella_enterica_subsp._enterica_serovar_Cerro_87	kinModCall	m6A	3284314	3284314	50	-	.	coverage=158;context=AGTCACCTTTTCAGGAGTCCAAATTATGTCTTCGGATGCTG;IPDRatio=1.77;frac=0.245;fracLow=0.122;fracUp=0.355;identificationQv=36
CP008925 Salmonella_enterica_subsp._enterica_serovar_Cerro_87	kinModCall	modified_base	3284339	3284339	24	+	.	coverage=175;context=TCCTGAAAAGGTGACTTCGTTACGATAAATTACGTCGTATC;IPDRatio=1.40
CP008925 Salmonella_enterica_subsp._enterica_serovar_Cerro_87	kinModCall	modified_base	3284345	3284345	21	+	.	coverage=184;context=AAAGGTGACTTCGTTACGATAAATTACGTCGTATCATACCC;IPDRatio=1.36
CP008925 Salmonella_enterica_subsp._enterica_serovar_Cerro_87	kinModCall	modified_base	3284348	3284348	50	-	.	coverage=152;context=AGGGGGTATGATACGACGTAATTTATCGTAACGAAGTCACC;IPDRatio=1.78
CP008925 Salmonella_enterica_subsp._enterica_serovar_Cerro_87	kinModCall	modified_base	3284350	3284350	28	+	.	coverage=186;context=TGACTTCGTTACGATAAATTACGTCGTATCATACCCCCTCA;IPDRatio=1.55
CP008925 Salmonella_enterica_subsp._enterica_serovar_Cerro_87	kinModCall	modified_base	3284358	3284358	33	-	.	coverage=155;context=CGGCATTCTGAGGGGGTATGATACGACGTAATTTATCGTAA;IPDRatio=1.50
CP008925 Salmonella_enterica_subsp._enterica_serovar_Cerro_87	kinModCall	m4C	3284359	3284359	77	+	.	coverage=177;context=TACGATAAATTACGTCGTATCATACCCCCTCAGAATGCCGC;IPDRatio=2.15;frac=0.746;fracLow=0.550;fracUp=0.940;identificationQv=36
CP008925 Salmonella_enterica_subsp._enterica_serovar_Cerro_87	kinModCall	modified_base	3284381	3284381	26	+	.	coverage=176;context=TACCCCCTCAGAATGCCGCTGAATTATGTCGGAGACGGGTT;IPDRatio=1.45
CP008925 Salmonella_enterica_subsp._enterica_serovar_Cerro_87	kinModCall	m4C	3284391	3284391	43	-	.	coverage=132;context=CATTGGCGATAACCCGTCTCCGACATAATTCAGCGGCATTC;IPDRatio=1.88;frac=0.410;fracLow=0.206;fracUp=0.639;identificationQv=16
CP008925 Salmonella_enterica_subsp._enterica_serovar_Cerro_87	kinModCall	m6A	3284403	3284403	83	-	.	coverage=149;context=CGATAATAACAGCATTGGCGATAACCCGTCTCCGACATAAT;IPDRatio=2.42;frac=0.634;fracLow=0.462;fracUp=0.786;identificationQv=49
CP008925 Salmonella_enterica_subsp._enterica_serovar_Cerro_87	kinModCall	modified_base	3284407	3284407	23	+	.	coverage=160;context=TGTCGGAGACGGGTTATCGCCAATGCTGTTATTATCGTGTC;IPDRatio=1.43
CP008925 Salmonella_enterica_subsp._enterica_serovar_Cerro_87	kinModCall	modified_base	3284408	3284408	38	+	.	coverage=176;context=GTCGGAGACGGGTTATCGCCAATGCTGTTATTATCGTGTCT;IPDRatio=1.61
CP008925 Salmonella_enterica_subsp._enterica_serovar_Cerro_87	kinModCall	modified_base	3284415	3284415	25	+	.	coverage=173;context=ACGGGTTATCGCCAATGCTGTTATTATCGTGTCTTATCGTT;IPDRatio=1.43
CP008925 Salmonella_enterica_subsp._enterica_serovar_Cerro_87	kinModCall	modified_base	3284416	3284416	27	+	.	coverage=172;context=CGGGTTATCGCCAATGCTGTTATTATCGTGTCTTATCGTTG;IPDRatio=1.50
CP008925 Salmonella_enterica_subsp._enterica_serovar_Cerro_87	kinModCall	modified_base	3284418	3284418	21	+	.	coverage=175;context=GGTTATCGCCAATGCTGTTATTATCGTGTCTTATCGTTGAG;IPDRatio=1.40
CP008925 Salmonella_enterica_subsp._enterica_serovar_Cerro_87	kinModCall	modified_base	3284419	3284419	30	-	.	coverage=157;context=ACTCAACGATAAGACACGATAATAACAGCATTGGCGATAAC;IPDRatio=1.53
CP008925 Salmonella_enterica_subsp._enterica_serovar_Cerro_87	kinModCall	modified_base	3284422	3284422	38	-	.	coverage=155;context=TACACTCAACGATAAGACACGATAATAACAGCATTGGCGAT;IPDRatio=1.73
CP008925 Salmonella_enterica_subsp._enterica_serovar_Cerro_87	kinModCall	modified_base	3284425	3284425	31	-	.	coverage=155;context=TTCTACACTCAACGATAAGACACGATAATAACAGCATTGGC;IPDRatio=1.54
CP008925 Salmonella_enterica_subsp._enterica_serovar_Cerro_87	kinModCall	modified_base	3284429	3284429	21	-	.	coverage=155;context=ATTTTTCTACACTCAACGATAAGACACGATAATAACAGCAT;IPDRatio=1.40
CP008925 Salmonella_enterica_subsp._enterica_serovar_Cerro_87	kinModCall	modified_base	3284436	3284436	29	+	.	coverage=173;context=TATTATCGTGTCTTATCGTTGAGTGTAGAAAAATTAGGCAG;IPDRatio=1.52
CP008925 Salmonella_enterica_subsp._enterica_serovar_Cerro_87	kinModCall	modified_base	3284442	3284442	25	-	.	coverage=149;context=GATCGGCTGCCTAATTTTTCTACACTCAACGATAAGACACG;IPDRatio=1.50
CP008925 Salmonella_enterica_subsp._enterica_serovar_Cerro_87	kinModCall	modified_base	3284447	3284447	27	-	.	coverage=141;context=GGAACGATCGGCTGCCTAATTTTTCTACACTCAACGATAAG;IPDRatio=1.47
CP008925 Salmonella_enterica_subsp._enterica_serovar_Cerro_87	kinModCall	modified_base	3284449	3284449	26	+	.	coverage=177;context=TATCGTTGAGTGTAGAAAAATTAGGCAGCCGATCGTTCCCG;IPDRatio=1.39
CP008925 Salmonella_enterica_subsp._enterica_serovar_Cerro_87	kinModCall	m6A	3284460	3284460	226	+	.	coverage=173;context=GTAGAAAAATTAGGCAGCCGATCGTTCCCGATGTTGGCTAA;IPDRatio=6.32;frac=0.985;fracLow=0.910;fracUp=1.000;identificationQv=244
CP008925 Salmonella_enterica_subsp._enterica_serovar_Cerro_87	kinModCall	m6A	3284461	3284461	232	-	.	coverage=152;context=GTTAGCCAACATCGGGAACGATCGGCTGCCTAATTTTTCTA;IPDRatio=5.99;frac=0.999;fracLow=0.999;fracUp=1.000;identificationQv=238
CP008925 Salmonella_enterica_subsp._enterica_serovar_Cerro_87	kinModCall	m4C	3284462	3284462	21	+	.	coverage=176;context=AGAAAAATTAGGCAGCCGATCGTTCCCGATGTTGGCTAACA;IPDRatio=1.38;frac=0.681;fracLow=0.458;fracUp=0.901;identificationQv=9
CP008925 Salmonella_enterica_subsp._enterica_serovar_Cerro_87	kinModCall	modified_base	3284475	3284475	22	-	.	coverage=141;context=CCCCCCTGCATTATGTTAGCCAACATCGGGAACGATCGGCT;IPDRatio=1.40
CP008925 Salmonella_enterica_subsp._enterica_serovar_Cerro_87	kinModCall	modified_base	3284477	3284477	25	+	.	coverage=169;context=CCGATCGTTCCCGATGTTGGCTAACATAATGCAGGGGGGTC;IPDRatio=1.42
CP008925 Salmonella_enterica_subsp._enterica_serovar_Cerro_87	kinModCall	modified_base	3284478	3284478	33	+	.	coverage=169;context=CGATCGTTCCCGATGTTGGCTAACATAATGCAGGGGGGTCA;IPDRatio=1.57
CP008925 Salmonella_enterica_subsp._enterica_serovar_Cerro_87	kinModCall	modified_base	3284484	3284484	38	-	.	coverage=147;context=ATGGTATGACCCCCCTGCATTATGTTAGCCAACATCGGGAA;IPDRatio=1.67
CP008925 Salmonella_enterica_subsp._enterica_serovar_Cerro_87	kinModCall	modified_base	3284494	3284494	28	+	.	coverage=152;context=TGGCTAACATAATGCAGGGGGGTCATACCATAAAACTCTTT;IPDRatio=1.63
CP008925 Salmonella_enterica_subsp._enterica_serovar_Cerro_87	kinModCall	m4C	3284497	3284497	41	+	.	coverage=167;context=CTAACATAATGCAGGGGGGTCATACCATAAAACTCTTTAAA;IPDRatio=1.66;frac=0.678;fracLow=0.432;fracUp=0.928;identificationQv=4
CP008925 Salmonella_enterica_subsp._enterica_serovar_Cerro_87	kinModCall	modified_base	3284505	3284505	35	-	.	coverage=137;context=TTTCCGTGTTTAAAGAGTTTTATGGTATGACCCCCCTGCAT;IPDRatio=1.70
CP008925 Salmonella_enterica_subsp._enterica_serovar_Cerro_87	kinModCall	modified_base	3284510	3284510	26	-	.	coverage=143;context=CTTTATTTCCGTGTTTAAAGAGTTTTATGGTATGACCCCCC;IPDRatio=1.50
CP008925 Salmonella_enterica_subsp._enterica_serovar_Cerro_87	kinModCall	modified_base	3284527	3284527	21	-	.	coverage=142;context=TATAACAGCACGTCGTACTTTATTTCCGTGTTTAAAGAGTT;IPDRatio=1.41
CP008925 Salmonella_enterica_subsp._enterica_serovar_Cerro_87	kinModCall	modified_base	3284528	3284528	25	-	.	coverage=146;context=GTATAACAGCACGTCGTACTTTATTTCCGTGTTTAAAGAGT;IPDRatio=1.48
CP008925 Salmonella_enterica_subsp._enterica_serovar_Cerro_87	kinModCall	modified_base	3284529	3284529	21	-	.	coverage=144;context=GGTATAACAGCACGTCGTACTTTATTTCCGTGTTTAAAGAG;IPDRatio=1.38
CP008925 Salmonella_enterica_subsp._enterica_serovar_Cerro_87	kinModCall	modified_base	3284534	3284534	22	-	.	coverage=145;context=GTGTGGGTATAACAGCACGTCGTACTTTATTTCCGTGTTTA;IPDRatio=1.41
CP008925 Salmonella_enterica_subsp._enterica_serovar_Cerro_87	kinModCall	modified_base	3284544	3284544	22	+	.	coverage=162;context=AATAAAGTACGACGTGCTGTTATACCCACACAGCTGTGAGA;IPDRatio=1.44
CP008925 Salmonella_enterica_subsp._enterica_serovar_Cerro_87	kinModCall	modified_base	3284565	3284565	23	+	.	coverage=162;context=ATACCCACACAGCTGTGAGACTTGAGAGATATTCTTTCCGT;IPDRatio=1.42
CP008925 Salmonella_enterica_subsp._enterica_serovar_Cerro_87	kinModCall	modified_base	3284571	3284571	28	+	.	coverage=166;context=ACACAGCTGTGAGACTTGAGAGATATTCTTTCCGTCCATTA;IPDRatio=1.44
CP008925 Salmonella_enterica_subsp._enterica_serovar_Cerro_87	kinModCall	modified_base	3284576	3284576	23	-	.	coverage=132;context=ATTATTAATGGACGGAAAGAATATCTCTCAAGTCTCACAGC;IPDRatio=1.45
CP008925 Salmonella_enterica_subsp._enterica_serovar_Cerro_87	kinModCall	modified_base	3284579	3284579	30	-	.	coverage=132;context=CCAATTATTAATGGACGGAAAGAATATCTCTCAAGTCTCAC;IPDRatio=1.60
CP008925 Salmonella_enterica_subsp._enterica_serovar_Cerro_87	kinModCall	m6A	3284588	3284588	60	+	.	coverage=172;context=GAGAGATATTCTTTCCGTCCATTAATAATTGGTTTACGGCA;IPDRatio=1.91;frac=0.252;fracLow=0.149;fracUp=0.347;identificationQv=26
CP008925 Salmonella_enterica_subsp._enterica_serovar_Cerro_87	kinModCall	modified_base	3284592	3284592	33	+	.	coverage=170;context=GATATTCTTTCCGTCCATTAATAATTGGTTTACGGCATAAC;IPDRatio=1.55
CP008925 Salmonella_enterica_subsp._enterica_serovar_Cerro_87	kinModCall	modified_base	3284596	3284596	43	-	.	coverage=126;context=ATGCGTTATGCCGTAAACCAATTATTAATGGACGGAAAGAA;IPDRatio=1.82
CP008925 Salmonella_enterica_subsp._enterica_serovar_Cerro_87	kinModCall	modified_base	3284598	3284598	36	-	.	coverage=131;context=GAATGCGTTATGCCGTAAACCAATTATTAATGGACGGAAAG;IPDRatio=1.64
CP008925 Salmonella_enterica_subsp._enterica_serovar_Cerro_87	kinModCall	modified_base	3284622	3284622	26	+	.	coverage=165;context=TACGGCATAACGCATTCGGCAGGTCGTGATTATTTGGCTAT;IPDRatio=1.50
CP008925 Salmonella_enterica_subsp._enterica_serovar_Cerro_87	kinModCall	m6A	3284641	3284641	53	+	.	coverage=162;context=CAGGTCGTGATTATTTGGCTATAACTGGTATTCTCGTTTTT;IPDRatio=1.76;frac=0.230;fracLow=0.097;fracUp=0.339;identificationQv=9
CP008925 Salmonella_enterica_subsp._enterica_serovar_Cerro_87	kinModCall	modified_base	3284642	3284642	32	-	.	coverage=136;context=CAAAAACGAGAATACCAGTTATAGCCAAATAATCACGACCT;IPDRatio=1.55
CP008925 Salmonella_enterica_subsp._enterica_serovar_Cerro_87	kinModCall	modified_base	3284646	3284646	49	+	.	coverage=161;context=CGTGATTATTTGGCTATAACTGGTATTCTCGTTTTTGAGCT;IPDRatio=1.83
CP008925 Salmonella_enterica_subsp._enterica_serovar_Cerro_87	kinModCall	modified_base	3284646	3284646	47	-	.	coverage=133;context=AGCTCAAAAACGAGAATACCAGTTATAGCCAAATAATCACG;IPDRatio=1.85
CP008925 Salmonella_enterica_subsp._enterica_serovar_Cerro_87	kinModCall	modified_base	3284649	3284649	41	+	.	coverage=164;context=GATTATTTGGCTATAACTGGTATTCTCGTTTTTGAGCTTTT;IPDRatio=1.69
CP008925 Salmonella_enterica_subsp._enterica_serovar_Cerro_87	kinModCall	modified_base	3284651	3284651	21	-	.	coverage=128;context=GAAAAAGCTCAAAAACGAGAATACCAGTTATAGCCAAATAA;IPDRatio=1.49
CP008925 Salmonella_enterica_subsp._enterica_serovar_Cerro_87	kinModCall	m6A	3284652	3284652	95	-	.	coverage=133;context=AGAAAAAGCTCAAAAACGAGAATACCAGTTATAGCCAAATA;IPDRatio=2.61;frac=0.608;fracLow=0.458;fracUp=0.762;identificationQv=55
CP008925 Salmonella_enterica_subsp._enterica_serovar_Cerro_87	kinModCall	modified_base	3284672	3284672	21	+	.	coverage=163;context=TCTCGTTTTTGAGCTTTTTCTTTAACAAACTTGGACTCAGG;IPDRatio=1.38
CP008925 Salmonella_enterica_subsp._enterica_serovar_Cerro_87	kinModCall	m6A	3284675	3284675	33	+	.	coverage=168;context=CGTTTTTGAGCTTTTTCTTTAACAAACTTGGACTCAGGCAC;IPDRatio=1.51;frac=0.069;fracLow=0.015;fracUp=0.151;identificationQv=4
CP008925 Salmonella_enterica_subsp._enterica_serovar_Cerro_87	kinModCall	modified_base	3284683	3284683	21	-	.	coverage=132;context=AGTTGCCTGTGCCTGAGTCCAAGTTTGTTAAAGAAAAAGCT;IPDRatio=1.41
CP008925 Salmonella_enterica_subsp._enterica_serovar_Cerro_87	kinModCall	modified_base	3284718	3284718	50	+	.	coverage=170;context=GCAACTGGCAACGGCGCTCAGATTCCAGTCTTTATGAATAT;IPDRatio=1.84
CP008925 Salmonella_enterica_subsp._enterica_serovar_Cerro_87	kinModCall	modified_base	3284733	3284733	29	+	.	coverage=170;context=GCTCAGATTCCAGTCTTTATGAATATCGCTCTGAATGATGT;IPDRatio=1.57
CP008925 Salmonella_enterica_subsp._enterica_serovar_Cerro_87	kinModCall	modified_base	3284736	3284736	25	-	.	coverage=132;context=ACCACATCATTCAGAGCGATATTCATAAAGACTGGAATCTG;IPDRatio=1.47
CP008925 Salmonella_enterica_subsp._enterica_serovar_Cerro_87	kinModCall	m6A	3284742	3284742	211	-	.	coverage=129;context=GCGTTTACCACATCATTCAGAGCGATATTCATAAAGACTGG;IPDRatio=9.13;frac=1.000;fracLow=0.916;fracUp=1.000;identificationQv=193
CP008925 Salmonella_enterica_subsp._enterica_serovar_Cerro_87	kinModCall	m6A	3284769	3284769	40	-	.	coverage=134;context=ACATGCTGCGCAGCCGCATCAGTGACAGCGTTTACCACATC;IPDRatio=1.73;frac=0.174;fracLow=0.057;fracUp=0.296;identificationQv=23
CP008925 Salmonella_enterica_subsp._enterica_serovar_Cerro_87	kinModCall	m6A	3284792	3284792	79	+	.	coverage=168;context=TGCGGCTGCGCAGCATGTGCATTAACAAGGAAATAAATTTT;IPDRatio=2.11;frac=0.390;fracLow=0.263;fracUp=0.516;identificationQv=60
CP008925 Salmonella_enterica_subsp._enterica_serovar_Cerro_87	kinModCall	modified_base	3284793	3284793	34	+	.	coverage=171;context=GCGGCTGCGCAGCATGTGCATTAACAAGGAAATAAATTTTT;IPDRatio=1.56
CP008925 Salmonella_enterica_subsp._enterica_serovar_Cerro_87	kinModCall	modified_base	3284800	3284800	50	-	.	coverage=130;context=GACCACAAAAAATTTATTTCCTTGTTAATGCACATGCTGCG;IPDRatio=1.93
CP008925 Salmonella_enterica_subsp._enterica_serovar_Cerro_87	kinModCall	modified_base	3284804	3284804	24	-	.	coverage=129;context=TCTTGACCACAAAAAATTTATTTCCTTGTTAATGCACATGC;IPDRatio=1.51
CP008925 Salmonella_enterica_subsp._enterica_serovar_Cerro_87	kinModCall	modified_base	3284807	3284807	43	-	.	coverage=136;context=CTTTCTTGACCACAAAAAATTTATTTCCTTGTTAATGCACA;IPDRatio=1.69
CP008925 Salmonella_enterica_subsp._enterica_serovar_Cerro_87	kinModCall	modified_base	3284808	3284808	24	-	.	coverage=131;context=GCTTTCTTGACCACAAAAAATTTATTTCCTTGTTAATGCAC;IPDRatio=1.44
CP008925 Salmonella_enterica_subsp._enterica_serovar_Cerro_87	kinModCall	modified_base	3284832	3284832	23	+	.	coverage=169;context=TTTGTGGTCAAGAAAGCGGGATAAAACGGTGAAAAGGAGCG;IPDRatio=1.42
CP008925 Salmonella_enterica_subsp._enterica_serovar_Cerro_87	kinModCall	modified_base	3284835	3284835	33	-	.	coverage=133;context=GTGCGCTCCTTTTCACCGTTTTATCCCGCTTTCTTGACCAC;IPDRatio=1.74
CP008925 Salmonella_enterica_subsp._enterica_serovar_Cerro_87	kinModCall	m6A	3284849	3284849	51	+	.	coverage=170;context=GGGATAAAACGGTGAAAAGGAGCGCACGGGTACGTTCACTA;IPDRatio=1.82;frac=0.253;fracLow=0.155;fracUp=0.349;identificationQv=33
CP008925 Salmonella_enterica_subsp._enterica_serovar_Cerro_87	kinModCall	modified_base	3284856	3284856	42	+	.	coverage=164;context=AACGGTGAAAAGGAGCGCACGGGTACGTTCACTAACAATTT;IPDRatio=1.74
CP008925 Salmonella_enterica_subsp._enterica_serovar_Cerro_87	kinModCall	modified_base	3284860	3284860	24	+	.	coverage=167;context=GTGAAAAGGAGCGCACGGGTACGTTCACTAACAATTTCATC;IPDRatio=1.43
CP008925 Salmonella_enterica_subsp._enterica_serovar_Cerro_87	kinModCall	modified_base	3284862	3284862	46	-	.	coverage=123;context=CGGATGAAATTGTTAGTGAACGTACCCGTGCGCTCCTTTTC;IPDRatio=1.97
CP008925 Salmonella_enterica_subsp._enterica_serovar_Cerro_87	kinModCall	modified_base	3284863	3284863	187	+	.	coverage=164;context=AAAAGGAGCGCACGGGTACGTTCACTAACAATTTCATCCGG;IPDRatio=3.78
CP008925 Salmonella_enterica_subsp._enterica_serovar_Cerro_87	kinModCall	m6A	3284864	3284864	162	-	.	coverage=129;context=ACCGGATGAAATTGTTAGTGAACGTACCCGTGCGCTCCTTT;IPDRatio=6.39;frac=0.933;fracLow=0.816;fracUp=0.998;identificationQv=122
CP008925 Salmonella_enterica_subsp._enterica_serovar_Cerro_87	kinModCall	modified_base	3284866	3284866	31	+	.	coverage=167;context=AGGAGCGCACGGGTACGTTCACTAACAATTTCATCCGGTGC;IPDRatio=1.45
CP008925 Salmonella_enterica_subsp._enterica_serovar_Cerro_87	kinModCall	modified_base	3284867	3284867	24	+	.	coverage=162;context=GGAGCGCACGGGTACGTTCACTAACAATTTCATCCGGTGCT;IPDRatio=1.35
CP008925 Salmonella_enterica_subsp._enterica_serovar_Cerro_87	kinModCall	m6A	3284868	3284868	112	-	.	coverage=132;context=AAGCACCGGATGAAATTGTTAGTGAACGTACCCGTGCGCTC;IPDRatio=3.52;frac=0.945;fracLow=0.828;fracUp=1.000;identificationQv=138
CP008925 Salmonella_enterica_subsp._enterica_serovar_Cerro_87	kinModCall	m6A	3284874	3284874	107	-	.	coverage=124;context=CGATGGAAGCACCGGATGAAATTGTTAGTGAACGTACCCGT;IPDRatio=2.81;frac=0.625;fracLow=0.481;fracUp=0.757;identificationQv=82
CP008925 Salmonella_enterica_subsp._enterica_serovar_Cerro_87	kinModCall	modified_base	3284920	3284920	29	-	.	coverage=132;context=ACCTGTCTGACGCCGGATATCTTCAGGGTCGCTGCCCGCTA;IPDRatio=1.55
CP008925 Salmonella_enterica_subsp._enterica_serovar_Cerro_87	kinModCall	m6A	3284921	3284921	54	+	.	coverage=174;context=AGCGGGCAGCGACCCTGAAGATATCCGGCGTCAGACAGGTG;IPDRatio=1.75;frac=0.325;fracLow=0.174;fracUp=0.463;identificationQv=11
CP008925 Salmonella_enterica_subsp._enterica_serovar_Cerro_87	kinModCall	modified_base	3284943	3284943	49	+	.	coverage=175;context=ATCCGGCGTCAGACAGGTGGCGGTCAATAAGGGCTCGGCGT;IPDRatio=1.84
CP008925 Salmonella_enterica_subsp._enterica_serovar_Cerro_87	kinModCall	modified_base	3284945	3284945	33	+	.	coverage=164;context=CCGGCGTCAGACAGGTGGCGGTCAATAAGGGCTCGGCGTTG;IPDRatio=1.62
CP008925 Salmonella_enterica_subsp._enterica_serovar_Cerro_87	kinModCall	modified_base	3284952	3284952	26	+	.	coverage=176;context=CAGACAGGTGGCGGTCAATAAGGGCTCGGCGTTGCGTTGCC;IPDRatio=1.48
CP008925 Salmonella_enterica_subsp._enterica_serovar_Cerro_87	kinModCall	modified_base	3284978	3284978	22	-	.	coverage=138;context=TAAAGATCTCTCACACCTTCCTGTCTGGCAACGCAACGCCG;IPDRatio=1.46
CP008925 Salmonella_enterica_subsp._enterica_serovar_Cerro_87	kinModCall	modified_base	3284984	3284984	43	+	.	coverage=177;context=TGCGTTGCCAGACAGGAAGGTGTGAGAGATCTTTATTCAGG;IPDRatio=1.77
CP008925 Salmonella_enterica_subsp._enterica_serovar_Cerro_87	kinModCall	m6A	3284992	3284992	251	+	.	coverage=178;context=CAGACAGGAAGGTGTGAGAGATCTTTATTCAGGAATTGTAA;IPDRatio=6.89;frac=0.998;fracLow=0.915;fracUp=1.000;identificationQv=204
CP008925 Salmonella_enterica_subsp._enterica_serovar_Cerro_87	kinModCall	m6A	3284993	3284993	263	-	.	coverage=150;context=TTTACAATTCCTGAATAAAGATCTCTCACACCTTCCTGTCT;IPDRatio=6.57;frac=1.000;fracLow=1.000;fracUp=1.000;identificationQv=235
CP008925 Salmonella_enterica_subsp._enterica_serovar_Cerro_87	kinModCall	modified_base	3284995	3284995	30	+	.	coverage=180;context=ACAGGAAGGTGTGAGAGATCTTTATTCAGGAATTGTAAATA;IPDRatio=1.50
CP008925 Salmonella_enterica_subsp._enterica_serovar_Cerro_87	kinModCall	modified_base	3284996	3284996	38	+	.	coverage=178;context=CAGGAAGGTGTGAGAGATCTTTATTCAGGAATTGTAAATAG;IPDRatio=1.64
CP008925 Salmonella_enterica_subsp._enterica_serovar_Cerro_87	kinModCall	m6A	3285005	3285005	46	+	.	coverage=183;context=GTGAGAGATCTTTATTCAGGAATTGTAAATAGTCTTTAATA;IPDRatio=1.75;frac=0.224;fracLow=0.121;fracUp=0.321;identificationQv=8
CP008925 Salmonella_enterica_subsp._enterica_serovar_Cerro_87	kinModCall	modified_base	3285008	3285008	22	-	.	coverage=150;context=TAATATTAAAGACTATTTACAATTCCTGAATAAAGATCTCT;IPDRatio=1.40
CP008925 Salmonella_enterica_subsp._enterica_serovar_Cerro_87	kinModCall	modified_base	3285009	3285009	73	+	.	coverage=178;context=GAGATCTTTATTCAGGAATTGTAAATAGTCTTTAATATTAC;IPDRatio=2.21
CP008925 Salmonella_enterica_subsp._enterica_serovar_Cerro_87	kinModCall	modified_base	3285014	3285014	30	-	.	coverage=149;context=TCGCAGTAATATTAAAGACTATTTACAATTCCTGAATAAAG;IPDRatio=1.51
CP008925 Salmonella_enterica_subsp._enterica_serovar_Cerro_87	kinModCall	modified_base	3285016	3285016	44	-	.	coverage=152;context=AGTCGCAGTAATATTAAAGACTATTTACAATTCCTGAATAA;IPDRatio=1.75
CP008925 Salmonella_enterica_subsp._enterica_serovar_Cerro_87	kinModCall	modified_base	3285019	3285019	31	+	.	coverage=176;context=TTCAGGAATTGTAAATAGTCTTTAATATTACTGCGACTCAC;IPDRatio=1.55
CP008925 Salmonella_enterica_subsp._enterica_serovar_Cerro_87	kinModCall	modified_base	3285019	3285019	25	-	.	coverage=146;context=GTGAGTCGCAGTAATATTAAAGACTATTTACAATTCCTGAA;IPDRatio=1.57
CP008925 Salmonella_enterica_subsp._enterica_serovar_Cerro_87	kinModCall	modified_base	3285020	3285020	37	+	.	coverage=177;context=TCAGGAATTGTAAATAGTCTTTAATATTACTGCGACTCACT;IPDRatio=1.59
CP008925 Salmonella_enterica_subsp._enterica_serovar_Cerro_87	kinModCall	modified_base	3285022	3285022	27	+	.	coverage=177;context=AGGAATTGTAAATAGTCTTTAATATTACTGCGACTCACTTG;IPDRatio=1.45
CP008925 Salmonella_enterica_subsp._enterica_serovar_Cerro_87	kinModCall	modified_base	3285026	3285026	21	+	.	coverage=172;context=ATTGTAAATAGTCTTTAATATTACTGCGACTCACTTGTATT;IPDRatio=1.40
CP008925 Salmonella_enterica_subsp._enterica_serovar_Cerro_87	kinModCall	modified_base	3285027	3285027	21	-	.	coverage=149;context=TAATACAAGTGAGTCGCAGTAATATTAAAGACTATTTACAA;IPDRatio=1.34
CP008925 Salmonella_enterica_subsp._enterica_serovar_Cerro_87	kinModCall	modified_base	3285029	3285029	22	-	.	coverage=133;context=AGTAATACAAGTGAGTCGCAGTAATATTAAAGACTATTTAC;IPDRatio=1.46
CP008925 Salmonella_enterica_subsp._enterica_serovar_Cerro_87	kinModCall	m4C	3285035	3285035	95	+	.	coverage=176;context=AGTCTTTAATATTACTGCGACTCACTTGTATTACTAGCACG;IPDRatio=2.70;frac=0.546;fracLow=0.408;fracUp=0.660;identificationQv=58
CP008925 Salmonella_enterica_subsp._enterica_serovar_Cerro_87	kinModCall	modified_base	3285038	3285038	31	+	.	coverage=177;context=CTTTAATATTACTGCGACTCACTTGTATTACTAGCACGCTA;IPDRatio=1.57
CP008925 Salmonella_enterica_subsp._enterica_serovar_Cerro_87	kinModCall	m6A	3285044	3285044	104	+	.	coverage=170;context=TATTACTGCGACTCACTTGTATTACTAGCACGCTATTTAAT;IPDRatio=2.54;frac=0.505;fracLow=0.360;fracUp=0.603;identificationQv=78
CP008925 Salmonella_enterica_subsp._enterica_serovar_Cerro_87	kinModCall	modified_base	3285046	3285046	38	-	.	coverage=147;context=TCATTAAATAGCGTGCTAGTAATACAAGTGAGTCGCAGTAA;IPDRatio=1.61
CP008925 Salmonella_enterica_subsp._enterica_serovar_Cerro_87	kinModCall	m4C	3285055	3285055	65	-	.	coverage=145;context=GACATTTCATCATTAAATAGCGTGCTAGTAATACAAGTGAG;IPDRatio=2.41;frac=0.574;fracLow=0.415;fracUp=0.724;identificationQv=46
CP008925 Salmonella_enterica_subsp._enterica_serovar_Cerro_87	kinModCall	m4C	3285056	3285056	105	+	.	coverage=166;context=TCACTTGTATTACTAGCACGCTATTTAATGATGAAATGTCA;IPDRatio=2.61;frac=1.000;fracLow=0.849;fracUp=1.000;identificationQv=79
CP008925 Salmonella_enterica_subsp._enterica_serovar_Cerro_87	kinModCall	modified_base	3285059	3285059	25	+	.	coverage=174;context=CTTGTATTACTAGCACGCTATTTAATGATGAAATGTCAATA;IPDRatio=1.42
CP008925 Salmonella_enterica_subsp._enterica_serovar_Cerro_87	kinModCall	modified_base	3285066	3285066	33	+	.	coverage=175;context=TACTAGCACGCTATTTAATGATGAAATGTCAATAACGTTAT;IPDRatio=1.61
CP008925 Salmonella_enterica_subsp._enterica_serovar_Cerro_87	kinModCall	modified_base	3285075	3285075	22	+	.	coverage=176;context=GCTATTTAATGATGAAATGTCAATAACGTTATTTTCACAAG;IPDRatio=1.49
CP008925 Salmonella_enterica_subsp._enterica_serovar_Cerro_87	kinModCall	modified_base	3285076	3285076	48	+	.	coverage=175;context=CTATTTAATGATGAAATGTCAATAACGTTATTTTCACAAGC;IPDRatio=1.67
CP008925 Salmonella_enterica_subsp._enterica_serovar_Cerro_87	kinModCall	modified_base	3285077	3285077	32	+	.	coverage=172;context=TATTTAATGATGAAATGTCAATAACGTTATTTTCACAAGCC;IPDRatio=1.47
CP008925 Salmonella_enterica_subsp._enterica_serovar_Cerro_87	kinModCall	m6A	3285078	3285078	70	-	.	coverage=149;context=TGGCTTGTGAAAATAACGTTATTGACATTTCATCATTAAAT;IPDRatio=2.00;frac=0.395;fracLow=0.211;fracUp=0.562;identificationQv=35
CP008925 Salmonella_enterica_subsp._enterica_serovar_Cerro_87	kinModCall	modified_base	3285087	3285087	21	+	.	coverage=176;context=TGAAATGTCAATAACGTTATTTTCACAAGCCAGAATGGCCA;IPDRatio=1.36
CP008925 Salmonella_enterica_subsp._enterica_serovar_Cerro_87	kinModCall	modified_base	3285113	3285113	28	-	.	coverage=159;context=GCCAATCAGTTTAAAAGCGAATCATATGGCCATTCTGGCTT;IPDRatio=1.48
CP008925 Salmonella_enterica_subsp._enterica_serovar_Cerro_87	kinModCall	modified_base	3285128	3285128	24	+	.	coverage=191;context=TATGATTCGCTTTTAAACTGATTGGCTCCTTACCATTTACT;IPDRatio=1.42
CP008925 Salmonella_enterica_subsp._enterica_serovar_Cerro_87	kinModCall	modified_base	3285129	3285129	22	-	.	coverage=154;context=GAGTAAATGGTAAGGAGCCAATCAGTTTAAAAGCGAATCAT;IPDRatio=1.40
CP008925 Salmonella_enterica_subsp._enterica_serovar_Cerro_87	kinModCall	modified_base	3285137	3285137	21	+	.	coverage=183;context=CTTTTAAACTGATTGGCTCCTTACCATTTACTCGTAACCAT;IPDRatio=1.35
CP008925 Salmonella_enterica_subsp._enterica_serovar_Cerro_87	kinModCall	modified_base	3285143	3285143	76	+	.	coverage=176;context=AACTGATTGGCTCCTTACCATTTACTCGTAACCATGTATCT;IPDRatio=2.53
CP008925 Salmonella_enterica_subsp._enterica_serovar_Cerro_87	kinModCall	modified_base	3285144	3285144	50	-	.	coverage=165;context=AAGATACATGGTTACGAGTAAATGGTAAGGAGCCAATCAGT;IPDRatio=1.80
CP008925 Salmonella_enterica_subsp._enterica_serovar_Cerro_87	kinModCall	modified_base	3285150	3285150	47	+	.	coverage=168;context=TGGCTCCTTACCATTTACTCGTAACCATGTATCTTTTTCGG;IPDRatio=1.76
CP008925 Salmonella_enterica_subsp._enterica_serovar_Cerro_87	kinModCall	modified_base	3285151	3285151	33	+	.	coverage=182;context=GGCTCCTTACCATTTACTCGTAACCATGTATCTTTTTCGGT;IPDRatio=1.57
CP008925 Salmonella_enterica_subsp._enterica_serovar_Cerro_87	kinModCall	modified_base	3285155	3285155	24	+	.	coverage=177;context=CCTTACCATTTACTCGTAACCATGTATCTTTTTCGGTTAAT;IPDRatio=1.43
CP008925 Salmonella_enterica_subsp._enterica_serovar_Cerro_87	kinModCall	modified_base	3285161	3285161	43	-	.	coverage=162;context=AGTGTTATTAACCGAAAAAGATACATGGTTACGAGTAAATG;IPDRatio=1.71
CP008925 Salmonella_enterica_subsp._enterica_serovar_Cerro_87	kinModCall	modified_base	3285162	3285162	46	-	.	coverage=154;context=TAGTGTTATTAACCGAAAAAGATACATGGTTACGAGTAAAT;IPDRatio=1.82
CP008925 Salmonella_enterica_subsp._enterica_serovar_Cerro_87	kinModCall	m6A	3285174	3285174	70	+	.	coverage=179;context=CCATGTATCTTTTTCGGTTAATAACACTATGCAAGGCTCGT;IPDRatio=1.93;frac=0.336;fracLow=0.233;fracUp=0.477;identificationQv=34
CP008925 Salmonella_enterica_subsp._enterica_serovar_Cerro_87	kinModCall	m6A	3285175	3285175	101	-	.	coverage=168;context=AACGAGCCTTGCATAGTGTTATTAACCGAAAAAGATACATG;IPDRatio=2.50;frac=0.476;fracLow=0.314;fracUp=0.589;identificationQv=51
CP008925 Salmonella_enterica_subsp._enterica_serovar_Cerro_87	kinModCall	modified_base	3285176	3285176	32	+	.	coverage=186;context=ATGTATCTTTTTCGGTTAATAACACTATGCAAGGCTCGTTG;IPDRatio=1.51
CP008925 Salmonella_enterica_subsp._enterica_serovar_Cerro_87	kinModCall	modified_base	3285182	3285182	26	+	.	coverage=186;context=CTTTTTCGGTTAATAACACTATGCAAGGCTCGTTGCTGCAA;IPDRatio=1.44
CP008925 Salmonella_enterica_subsp._enterica_serovar_Cerro_87	kinModCall	modified_base	3285187	3285187	103	-	.	coverage=159;context=AGGATTTGCAGCAACGAGCCTTGCATAGTGTTATTAACCGA;IPDRatio=2.83
CP008925 Salmonella_enterica_subsp._enterica_serovar_Cerro_87	kinModCall	m4C	3285192	3285192	52	+	.	coverage=185;context=TAATAACACTATGCAAGGCTCGTTGCTGCAAATCCTCATAC;IPDRatio=1.80;frac=0.578;fracLow=0.377;fracUp=0.773;identificationQv=6
CP008925 Salmonella_enterica_subsp._enterica_serovar_Cerro_87	kinModCall	modified_base	3285208	3285208	43	+	.	coverage=192;context=GGCTCGTTGCTGCAAATCCTCATACCCGAACTCCTGGAATA;IPDRatio=1.82
CP008925 Salmonella_enterica_subsp._enterica_serovar_Cerro_87	kinModCall	modified_base	3285214	3285214	37	+	.	coverage=179;context=TTGCTGCAAATCCTCATACCCGAACTCCTGGAATATGAACA;IPDRatio=1.66
CP008925 Salmonella_enterica_subsp._enterica_serovar_Cerro_87	kinModCall	m6A	3285246	3285246	284	+	.	coverage=199;context=ATATGAACATAAAAGACCGGATCTCGCCAAACGGGAGAGAT;IPDRatio=6.78;frac=0.979;fracLow=0.893;fracUp=1.000;identificationQv=328
CP008925 Salmonella_enterica_subsp._enterica_serovar_Cerro_87	kinModCall	m6A	3285247	3285247	295	-	.	coverage=186;context=TATCTCTCCCGTTTGGCGAGATCCGGTCTTTTATGTTCATA;IPDRatio=7.23;frac=1.000;fracLow=0.954;fracUp=1.000;identificationQv=307
CP008925 Salmonella_enterica_subsp._enterica_serovar_Cerro_87	kinModCall	modified_base	3285257	3285257	24	+	.	coverage=195;context=AAAGACCGGATCTCGCCAAACGGGAGAGATAACGGGGACTG;IPDRatio=1.47
CP008925 Salmonella_enterica_subsp._enterica_serovar_Cerro_87	kinModCall	modified_base	3285263	3285263	25	+	.	coverage=191;context=CGGATCTCGCCAAACGGGAGAGATAACGGGGACTGAGTCAA;IPDRatio=1.52
CP008925 Salmonella_enterica_subsp._enterica_serovar_Cerro_87	kinModCall	m4C	3285264	3285264	42	-	.	coverage=185;context=ATTGACTCAGTCCCCGTTATCTCTCCCGTTTGGCGAGATCC;IPDRatio=1.84;frac=0.261;fracLow=0.153;fracUp=0.378;identificationQv=3
CP008925 Salmonella_enterica_subsp._enterica_serovar_Cerro_87	kinModCall	modified_base	3285279	3285279	47	+	.	coverage=186;context=GGAGAGATAACGGGGACTGAGTCAATTGTGTGATGAATTGA;IPDRatio=1.85
CP008925 Salmonella_enterica_subsp._enterica_serovar_Cerro_87	kinModCall	modified_base	3285290	3285290	43	-	.	coverage=180;context=TTAGTGCAGTTTCAATTCATCACACAATTGACTCAGTCCCC;IPDRatio=1.60
CP008925 Salmonella_enterica_subsp._enterica_serovar_Cerro_87	kinModCall	modified_base	3285291	3285291	22	-	.	coverage=181;context=TTTAGTGCAGTTTCAATTCATCACACAATTGACTCAGTCCC;IPDRatio=1.38
CP008925 Salmonella_enterica_subsp._enterica_serovar_Cerro_87	kinModCall	modified_base	3285298	3285298	23	-	.	coverage=184;context=AAGTTATTTTAGTGCAGTTTCAATTCATCACACAATTGACT;IPDRatio=1.40
CP008925 Salmonella_enterica_subsp._enterica_serovar_Cerro_87	kinModCall	modified_base	3285300	3285300	26	-	.	coverage=181;context=GAAAGTTATTTTAGTGCAGTTTCAATTCATCACACAATTGA;IPDRatio=1.40
CP008925 Salmonella_enterica_subsp._enterica_serovar_Cerro_87	kinModCall	modified_base	3285314	3285314	62	-	.	coverage=166;context=GTAATATTATTCAGGAAAGTTATTTTAGTGCAGTTTCAATT;IPDRatio=2.04
CP008925 Salmonella_enterica_subsp._enterica_serovar_Cerro_87	kinModCall	modified_base	3285316	3285316	33	+	.	coverage=200;context=TTGAAACTGCACTAAAATAACTTTCCTGAATAATATTACAA;IPDRatio=1.57
CP008925 Salmonella_enterica_subsp._enterica_serovar_Cerro_87	kinModCall	modified_base	3285324	3285324	47	+	.	coverage=197;context=GCACTAAAATAACTTTCCTGAATAATATTACAATATTTGTA;IPDRatio=1.72
CP008925 Salmonella_enterica_subsp._enterica_serovar_Cerro_87	kinModCall	modified_base	3285325	3285325	40	+	.	coverage=192;context=CACTAAAATAACTTTCCTGAATAATATTACAATATTTGTAC;IPDRatio=1.56
CP008925 Salmonella_enterica_subsp._enterica_serovar_Cerro_87	kinModCall	modified_base	3285327	3285327	25	+	.	coverage=200;context=CTAAAATAACTTTCCTGAATAATATTACAATATTTGTACGA;IPDRatio=1.41
CP008925 Salmonella_enterica_subsp._enterica_serovar_Cerro_87	kinModCall	modified_base	3285328	3285328	28	-	.	coverage=179;context=ATCGTACAAATATTGTAATATTATTCAGGAAAGTTATTTTA;IPDRatio=1.48
CP008925 Salmonella_enterica_subsp._enterica_serovar_Cerro_87	kinModCall	modified_base	3285329	3285329	38	+	.	coverage=198;context=AAAATAACTTTCCTGAATAATATTACAATATTTGTACGATG;IPDRatio=1.61
CP008925 Salmonella_enterica_subsp._enterica_serovar_Cerro_87	kinModCall	modified_base	3285329	3285329	32	-	.	coverage=175;context=CATCGTACAAATATTGTAATATTATTCAGGAAAGTTATTTT;IPDRatio=1.49
CP008925 Salmonella_enterica_subsp._enterica_serovar_Cerro_87	kinModCall	modified_base	3285330	3285330	25	+	.	coverage=186;context=AAATAACTTTCCTGAATAATATTACAATATTTGTACGATGA;IPDRatio=1.40
CP008925 Salmonella_enterica_subsp._enterica_serovar_Cerro_87	kinModCall	m6A	3285331	3285331	59	-	.	coverage=174;context=TTCATCGTACAAATATTGTAATATTATTCAGGAAAGTTATT;IPDRatio=1.85;frac=0.329;fracLow=0.197;fracUp=0.436;identificationQv=33
CP008925 Salmonella_enterica_subsp._enterica_serovar_Cerro_87	kinModCall	modified_base	3285332	3285332	47	+	.	coverage=189;context=ATAACTTTCCTGAATAATATTACAATATTTGTACGATGAAT;IPDRatio=1.70
CP008925 Salmonella_enterica_subsp._enterica_serovar_Cerro_87	kinModCall	m6A	3285341	3285341	30	-	.	coverage=183;context=TACACCCTAATTCATCGTACAAATATTGTAATATTATTCAG;IPDRatio=1.52;frac=0.277;fracLow=0.165;fracUp=0.406;identificationQv=8
CP008925 Salmonella_enterica_subsp._enterica_serovar_Cerro_87	kinModCall	modified_base	3285352	3285352	38	+	.	coverage=204;context=TACAATATTTGTACGATGAATTAGGGTGTACAAAAAGTTGT;IPDRatio=1.61
CP008925 Salmonella_enterica_subsp._enterica_serovar_Cerro_87	kinModCall	m6A	3285352	3285352	60	-	.	coverage=171;context=ACAACTTTTTGTACACCCTAATTCATCGTACAAATATTGTA;IPDRatio=1.89;frac=0.403;fracLow=0.256;fracUp=0.530;identificationQv=10
CP008925 Salmonella_enterica_subsp._enterica_serovar_Cerro_87	kinModCall	modified_base	3285355	3285355	24	+	.	coverage=190;context=AATATTTGTACGATGAATTAGGGTGTACAAAAAGTTGTACG;IPDRatio=1.45
CP008925 Salmonella_enterica_subsp._enterica_serovar_Cerro_87	kinModCall	modified_base	3285361	3285361	27	-	.	coverage=177;context=CACTCGCGTACAACTTTTTGTACACCCTAATTCATCGTACA;IPDRatio=1.49
CP008925 Salmonella_enterica_subsp._enterica_serovar_Cerro_87	kinModCall	modified_base	3285369	3285369	22	-	.	coverage=176;context=CAAGTTGCCACTCGCGTACAACTTTTTGTACACCCTAATTC;IPDRatio=1.39
CP008925 Salmonella_enterica_subsp._enterica_serovar_Cerro_87	kinModCall	modified_base	3285370	3285370	21	-	.	coverage=188;context=ACAAGTTGCCACTCGCGTACAACTTTTTGTACACCCTAATT;IPDRatio=1.34
CP008925 Salmonella_enterica_subsp._enterica_serovar_Cerro_87	kinModCall	modified_base	3285383	3285383	65	-	.	coverage=176;context=TTATACAAAAATGACAAGTTGCCACTCGCGTACAACTTTTT;IPDRatio=2.08
CP008925 Salmonella_enterica_subsp._enterica_serovar_Cerro_87	kinModCall	modified_base	3285394	3285394	27	+	.	coverage=189;context=CGCGAGTGGCAACTTGTCATTTTTGTATAAAAAAAGCGCGG;IPDRatio=1.49
CP008925 Salmonella_enterica_subsp._enterica_serovar_Cerro_87	kinModCall	modified_base	3285405	3285405	23	-	.	coverage=173;context=CGGGCCCCATCCCGCGCTTTTTTTATACAAAAATGACAAGT;IPDRatio=1.42
CP008925 Salmonella_enterica_subsp._enterica_serovar_Cerro_87	kinModCall	m6A	3285407	3285407	20	+	.	coverage=193;context=TTGTCATTTTTGTATAAAAAAAGCGCGGGATGGGGCCCGCG;IPDRatio=1.36;frac=0.076;fracLow=0.015;fracUp=0.138;identificationQv=11
CP008925 Salmonella_enterica_subsp._enterica_serovar_Cerro_87	kinModCall	m4C	3285422	3285422	34	+	.	coverage=203;context=AAAAAAAGCGCGGGATGGGGCCCGCGCAAAAAGGTATGACA;IPDRatio=1.64;frac=0.484;fracLow=0.321;fracUp=0.645;identificationQv=8
CP008925 Salmonella_enterica_subsp._enterica_serovar_Cerro_87	kinModCall	modified_base	3285436	3285436	25	+	.	coverage=208;context=ATGGGGCCCGCGCAAAAAGGTATGACAGTATTATTGTTTTG;IPDRatio=1.46
CP008925 Salmonella_enterica_subsp._enterica_serovar_Cerro_87	kinModCall	modified_base	3285438	3285438	26	-	.	coverage=188;context=TGCAAAACAATAATACTGTCATACCTTTTTGCGCGGGCCCC;IPDRatio=1.41
CP008925 Salmonella_enterica_subsp._enterica_serovar_Cerro_87	kinModCall	modified_base	3285439	3285439	25	+	.	coverage=189;context=GGGCCCGCGCAAAAAGGTATGACAGTATTATTGTTTTGCAG;IPDRatio=1.41
CP008925 Salmonella_enterica_subsp._enterica_serovar_Cerro_87	kinModCall	modified_base	3285439	3285439	27	-	.	coverage=186;context=CTGCAAAACAATAATACTGTCATACCTTTTTGCGCGGGCCC;IPDRatio=1.47
CP008925 Salmonella_enterica_subsp._enterica_serovar_Cerro_87	kinModCall	modified_base	3285442	3285442	53	+	.	coverage=197;context=CCCGCGCAAAAAGGTATGACAGTATTATTGTTTTGCAGCAA;IPDRatio=1.90
CP008925 Salmonella_enterica_subsp._enterica_serovar_Cerro_87	kinModCall	modified_base	3285443	3285443	26	+	.	coverage=190;context=CCGCGCAAAAAGGTATGACAGTATTATTGTTTTGCAGCAAT;IPDRatio=1.46
CP008925 Salmonella_enterica_subsp._enterica_serovar_Cerro_87	kinModCall	modified_base	3285447	3285447	43	-	.	coverage=187;context=GAGTATTGCTGCAAAACAATAATACTGTCATACCTTTTTGC;IPDRatio=1.65
CP008925 Salmonella_enterica_subsp._enterica_serovar_Cerro_87	kinModCall	modified_base	3285450	3285450	44	-	.	coverage=191;context=CCTGAGTATTGCTGCAAAACAATAATACTGTCATACCTTTT;IPDRatio=1.68
CP008925 Salmonella_enterica_subsp._enterica_serovar_Cerro_87	kinModCall	modified_base	3285462	3285462	70	+	.	coverage=195;context=AGTATTATTGTTTTGCAGCAATACTCAGGGAATACATGCCA;IPDRatio=1.92
CP008925 Salmonella_enterica_subsp._enterica_serovar_Cerro_87	kinModCall	modified_base	3285472	3285472	64	+	.	coverage=201;context=TTTTGCAGCAATACTCAGGGAATACATGCCATCCTCAAAAA;IPDRatio=1.96
CP008925 Salmonella_enterica_subsp._enterica_serovar_Cerro_87	kinModCall	m6A	3285524	3285524	24	+	.	coverage=199;context=GTGATTAGGCTTTCACGCACATAACGTGATATACGCCATCA;IPDRatio=1.39;frac=0.073;fracLow=0.021;fracUp=0.183;identificationQv=9
CP008925 Salmonella_enterica_subsp._enterica_serovar_Cerro_87	kinModCall	modified_base	3285531	3285531	22	+	.	coverage=187;context=GGCTTTCACGCACATAACGTGATATACGCCATCAATAATTT;IPDRatio=1.41
CP008925 Salmonella_enterica_subsp._enterica_serovar_Cerro_87	kinModCall	m6A	3285535	3285535	40	-	.	coverage=185;context=ACGGAAATTATTGATGGCGTATATCACGTTATGTGCGTGAA;IPDRatio=1.65;frac=0.298;fracLow=0.185;fracUp=0.417;identificationQv=8
CP008925 Salmonella_enterica_subsp._enterica_serovar_Cerro_87	kinModCall	modified_base	3285541	3285541	22	+	.	coverage=196;context=CACATAACGTGATATACGCCATCAATAATTTCCGTGCCTTC;IPDRatio=1.36
CP008925 Salmonella_enterica_subsp._enterica_serovar_Cerro_87	kinModCall	modified_base	3285546	3285546	47	-	.	coverage=190;context=AAACCGAAGGCACGGAAATTATTGATGGCGTATATCACGTT;IPDRatio=1.66
CP008925 Salmonella_enterica_subsp._enterica_serovar_Cerro_87	kinModCall	modified_base	3285547	3285547	24	-	.	coverage=180;context=GAAACCGAAGGCACGGAAATTATTGATGGCGTATATCACGT;IPDRatio=1.43
CP008925 Salmonella_enterica_subsp._enterica_serovar_Cerro_87	kinModCall	modified_base	3285574	3285574	22	+	.	coverage=202;context=GTGCCTTCGGTTTCATGCTCAAAGCTAGGGAAGTGATGATC;IPDRatio=1.33
CP008925 Salmonella_enterica_subsp._enterica_serovar_Cerro_87	kinModCall	modified_base	3285584	3285584	46	+	.	coverage=199;context=TTTCATGCTCAAAGCTAGGGAAGTGATGATCCCAGGATTGC;IPDRatio=1.82
CP008925 Salmonella_enterica_subsp._enterica_serovar_Cerro_87	kinModCall	modified_base	3285585	3285585	23	-	.	coverage=188;context=TGCAATCCTGGGATCATCACTTCCCTAGCTTTGAGCATGAA;IPDRatio=1.42
CP008925 Salmonella_enterica_subsp._enterica_serovar_Cerro_87	kinModCall	m6A	3285592	3285592	330	+	.	coverage=197;context=TCAAAGCTAGGGAAGTGATGATCCCAGGATTGCAGTGAGCG;IPDRatio=6.64;frac=0.984;fracLow=0.968;fracUp=0.999;identificationQv=305
CP008925 Salmonella_enterica_subsp._enterica_serovar_Cerro_87	kinModCall	m6A	3285593	3285593	240	-	.	coverage=183;context=ACGCTCACTGCAATCCTGGGATCATCACTTCCCTAGCTTTG;IPDRatio=6.75;frac=0.961;fracLow=0.863;fracUp=1.000;identificationQv=271
CP008925 Salmonella_enterica_subsp._enterica_serovar_Cerro_87	kinModCall	m6A	3285605	3285605	29	+	.	coverage=194;context=AGTGATGATCCCAGGATTGCAGTGAGCGTAAGTAACCCACC;IPDRatio=1.50;frac=0.200;fracLow=0.102;fracUp=0.305;identificationQv=9
CP008925 Salmonella_enterica_subsp._enterica_serovar_Cerro_87	kinModCall	modified_base	3285674	3285674	22	+	.	coverage=212;context=CGCCGGAGAGCAGCATCGGGATTCCTGGCGGGTAAGGAATA;IPDRatio=1.34
CP008925 Salmonella_enterica_subsp._enterica_serovar_Cerro_87	kinModCall	modified_base	3285680	3285680	31	-	.	coverage=194;context=CTCCGTTATTCCTTACCCGCCAGGAATCCCGATGCTGCTCT;IPDRatio=1.57
CP008925 Salmonella_enterica_subsp._enterica_serovar_Cerro_87	kinModCall	m4C	3285689	3285689	63	-	.	coverage=199;context=TGCGGCGAACTCCGTTATTCCTTACCCGCCAGGAATCCCGA;IPDRatio=2.02;frac=0.730;fracLow=0.583;fracUp=0.913;identificationQv=30
CP008925 Salmonella_enterica_subsp._enterica_serovar_Cerro_87	kinModCall	modified_base	3285701	3285701	26	+	.	coverage=218;context=GCGGGTAAGGAATAACGGAGTTCGCCGCAATGCGACCCGGT;IPDRatio=1.58
CP008925 Salmonella_enterica_subsp._enterica_serovar_Cerro_87	kinModCall	m6A	3285702	3285702	62	-	.	coverage=211;context=TACCGGGTCGCATTGCGGCGAACTCCGTTATTCCTTACCCG;IPDRatio=2.02;frac=0.247;fracLow=0.159;fracUp=0.332;identificationQv=18
CP008925 Salmonella_enterica_subsp._enterica_serovar_Cerro_87	kinModCall	modified_base	3285723	3285723	22	-	.	coverage=200;context=AAATGGTGGCGATTGAAAATCTACCGGGTCGCATTGCGGCG;IPDRatio=1.39
CP008925 Salmonella_enterica_subsp._enterica_serovar_Cerro_87	kinModCall	modified_base	3285726	3285726	21	-	.	coverage=204;context=TTGAAATGGTGGCGATTGAAAATCTACCGGGTCGCATTGCG;IPDRatio=1.39
CP008925 Salmonella_enterica_subsp._enterica_serovar_Cerro_87	kinModCall	modified_base	3285742	3285742	27	-	.	coverage=217;context=ATCGTGAACGACAATATTGAAATGGTGGCGATTGAAAATCT;IPDRatio=1.46
CP008925 Salmonella_enterica_subsp._enterica_serovar_Cerro_87	kinModCall	modified_base	3285753	3285753	41	-	.	coverage=200;context=CCTACAACGCGATCGTGAACGACAATATTGAAATGGTGGCG;IPDRatio=1.71
CP008925 Salmonella_enterica_subsp._enterica_serovar_Cerro_87	kinModCall	m6A	3285761	3285761	320	+	.	coverage=215;context=TTTCAATATTGTCGTTCACGATCGCGTTGTAGGCGTCGCGC;IPDRatio=5.46;frac=1.000;fracLow=0.916;fracUp=1.000;identificationQv=326
CP008925 Salmonella_enterica_subsp._enterica_serovar_Cerro_87	kinModCall	m6A	3285762	3285762	299	-	.	coverage=212;context=CGCGCGACGCCTACAACGCGATCGTGAACGACAATATTGAA;IPDRatio=5.88;frac=0.984;fracLow=0.887;fracUp=1.000;identificationQv=281
CP008925 Salmonella_enterica_subsp._enterica_serovar_Cerro_87	kinModCall	m4C	3285765	3285765	33	+	.	coverage=214;context=AATATTGTCGTTCACGATCGCGTTGTAGGCGTCGCGCGGGG;IPDRatio=1.54;frac=0.396;fracLow=0.227;fracUp=0.531;identificationQv=16
CP008925 Salmonella_enterica_subsp._enterica_serovar_Cerro_87	kinModCall	modified_base	3285767	3285767	24	-	.	coverage=205;context=TACCCCGCGCGACGCCTACAACGCGATCGTGAACGACAATA;IPDRatio=1.42
CP008925 Salmonella_enterica_subsp._enterica_serovar_Cerro_87	kinModCall	modified_base	3285777	3285777	37	+	.	coverage=221;context=CACGATCGCGTTGTAGGCGTCGCGCGGGGTAATCTCCGCAA;IPDRatio=1.58
CP008925 Salmonella_enterica_subsp._enterica_serovar_Cerro_87	kinModCall	m6A	3285789	3285789	38	-	.	coverage=208;context=CCACCCTGCCGGTTGCGGAGATTACCCCGCGCGACGCCTAC;IPDRatio=1.56;frac=0.132;fracLow=0.058;fracUp=0.229;identificationQv=21
CP008925 Salmonella_enterica_subsp._enterica_serovar_Cerro_87	kinModCall	modified_base	3285842	3285842	41	-	.	coverage=194;context=GTTTGCCTGGCTACGTGAAAATAACCCGGGCGCCCGTCTCA;IPDRatio=1.68
CP008925 Salmonella_enterica_subsp._enterica_serovar_Cerro_87	kinModCall	modified_base	3285855	3285855	36	-	.	coverage=196;context=TGGGCGATAAAATGTTTGCCTGGCTACGTGAAAATAACCCG;IPDRatio=1.60
CP008925 Salmonella_enterica_subsp._enterica_serovar_Cerro_87	kinModCall	modified_base	3285858	3285858	33	+	.	coverage=201;context=GTTATTTTCACGTAGCCAGGCAAACATTTTATCGCCCAGGT;IPDRatio=1.52
CP008925 Salmonella_enterica_subsp._enterica_serovar_Cerro_87	kinModCall	modified_base	3285859	3285859	27	+	.	coverage=201;context=TTATTTTCACGTAGCCAGGCAAACATTTTATCGCCCAGGTC;IPDRatio=1.44
CP008925 Salmonella_enterica_subsp._enterica_serovar_Cerro_87	kinModCall	modified_base	3285884	3285884	21	+	.	coverage=200;context=TTTTATCGCCCAGGTCATGAATACCCATGTTCGCGTAAGTG;IPDRatio=1.38
CP008925 Salmonella_enterica_subsp._enterica_serovar_Cerro_87	kinModCall	modified_base	3285886	3285886	26	-	.	coverage=183;context=GACACTTACGCGAACATGGGTATTCATGACCTGGGCGATAA;IPDRatio=1.44
CP008925 Salmonella_enterica_subsp._enterica_serovar_Cerro_87	kinModCall	modified_base	3285896	3285896	28	-	.	coverage=190;context=GGATTATCCTGACACTTACGCGAACATGGGTATTCATGACC;IPDRatio=1.48
CP008925 Salmonella_enterica_subsp._enterica_serovar_Cerro_87	kinModCall	modified_base	3285909	3285909	22	+	.	coverage=181;context=CATGTTCGCGTAAGTGTCAGGATAATCCTGCACCAGTTCCG;IPDRatio=1.40
CP008925 Salmonella_enterica_subsp._enterica_serovar_Cerro_87	kinModCall	modified_base	3285959	3285959	25	+	.	coverage=207;context=GCGCCAGCGGCGTATTCGCGTCGTAATGATGTTTGAAGGAG;IPDRatio=1.56
CP008925 Salmonella_enterica_subsp._enterica_serovar_Cerro_87	kinModCall	modified_base	3285959	3285959	22	-	.	coverage=204;context=CTCCTTCAAACATCATTACGACGCGAATACGCCGCTGGCGC;IPDRatio=1.40
CP008925 Salmonella_enterica_subsp._enterica_serovar_Cerro_87	kinModCall	m6A	3285992	3285992	286	+	.	coverage=205;context=TGAAGGAGCACAGCGTGTTGATCAGCGTTCCCCATTTCCCG;IPDRatio=6.66;frac=0.932;fracLow=0.802;fracUp=1.000;identificationQv=302
CP008925 Salmonella_enterica_subsp._enterica_serovar_Cerro_87	kinModCall	m6A	3285993	3285993	303	-	.	coverage=198;context=GCGGGAAATGGGGAACGCTGATCAACACGCTGTGCTCCTTC;IPDRatio=7.48;frac=0.995;fracLow=0.928;fracUp=0.997;identificationQv=273
CP008925 Salmonella_enterica_subsp._enterica_serovar_Cerro_87	kinModCall	m6A	3286005	3286005	25	+	.	coverage=208;context=CGTGTTGATCAGCGTTCCCCATTTCCCGCGAGTTACCCCCA;IPDRatio=1.44;frac=0.174;fracLow=0.087;fracUp=0.286;identificationQv=6
CP008925 Salmonella_enterica_subsp._enterica_serovar_Cerro_87	kinModCall	modified_base	3286018	3286018	21	-	.	coverage=209;context=TTCCTGTTCTCCATGGGGGTAACTCGCGGGAAATGGGGAAC;IPDRatio=1.37
CP008925 Salmonella_enterica_subsp._enterica_serovar_Cerro_87	kinModCall	modified_base	3286020	3286020	38	-	.	coverage=169;context=TGTTCCTGTTCTCCATGGGGGTAACTCGCGGGAAATGGGGA;IPDRatio=1.70
CP008925 Salmonella_enterica_subsp._enterica_serovar_Cerro_87	kinModCall	modified_base	3286046	3286046	27	-	.	coverage=205;context=GACCCGCACCACCGACTTTCAGATTATGTTCCTGTTCTCCA;IPDRatio=1.43
CP008925 Salmonella_enterica_subsp._enterica_serovar_Cerro_87	kinModCall	modified_base	3286052	3286052	21	-	.	coverage=203;context=CGTGCCGACCCGCACCACCGACTTTCAGATTATGTTCCTGT;IPDRatio=1.39
CP008925 Salmonella_enterica_subsp._enterica_serovar_Cerro_87	kinModCall	modified_base	3286054	3286054	31	+	.	coverage=212;context=AGGAACATAATCTGAAAGTCGGTGGTGCGGGTCGGCACGAT;IPDRatio=1.75
CP008925 Salmonella_enterica_subsp._enterica_serovar_Cerro_87	kinModCall	m4C	3286080	3286080	43	-	.	coverage=202;context=TCACAGCATGGCTTGGCCGCCACGGTATCGTGCCGACCCGC;IPDRatio=1.68;frac=0.356;fracLow=0.229;fracUp=0.507;identificationQv=11
CP008925 Salmonella_enterica_subsp._enterica_serovar_Cerro_87	kinModCall	m4C	3286147	3286147	22	+	.	coverage=203;context=TCCAGTTCGCCATCGTCGCCCATACCCGGCGCCAGGATACT;IPDRatio=1.48;frac=0.985;fracLow=0.692;fracUp=1.000;identificationQv=8
CP008925 Salmonella_enterica_subsp._enterica_serovar_Cerro_87	kinModCall	modified_base	3286156	3286156	21	+	.	coverage=218;context=CCATCGTCGCCCATACCCGGCGCCAGGATACTGACTTTAAT;IPDRatio=1.40
CP008925 Salmonella_enterica_subsp._enterica_serovar_Cerro_87	kinModCall	modified_base	3286159	3286159	29	+	.	coverage=209;context=TCGTCGCCCATACCCGGCGCCAGGATACTGACTTTAATCGG;IPDRatio=1.48
CP008925 Salmonella_enterica_subsp._enterica_serovar_Cerro_87	kinModCall	m4C	3286186	3286186	58	+	.	coverage=215;context=CTGACTTTAATCGGGTCCAGCATACTCCAGTTATCCGGCAG;IPDRatio=1.89;frac=0.474;fracLow=0.337;fracUp=0.624;identificationQv=41
CP008925 Salmonella_enterica_subsp._enterica_serovar_Cerro_87	kinModCall	modified_base	3286188	3286188	23	+	.	coverage=214;context=GACTTTAATCGGGTCCAGCATACTCCAGTTATCCGGCAGGT;IPDRatio=1.39
CP008925 Salmonella_enterica_subsp._enterica_serovar_Cerro_87	kinModCall	modified_base	3286241	3286241	25	+	.	coverage=219;context=GCCAGGTTTCCCCGGGGCGCATGACCCAGCAGTTCTGGTCG;IPDRatio=1.43
CP008925 Salmonella_enterica_subsp._enterica_serovar_Cerro_87	kinModCall	modified_base	3286250	3286250	46	+	.	coverage=214;context=CCCCGGGGCGCATGACCCAGCAGTTCTGGTCGGTTGCCAGC;IPDRatio=1.71
CP008925 Salmonella_enterica_subsp._enterica_serovar_Cerro_87	kinModCall	modified_base	3286251	3286251	36	+	.	coverage=213;context=CCCGGGGCGCATGACCCAGCAGTTCTGGTCGGTTGCCAGCA;IPDRatio=1.59
CP008925 Salmonella_enterica_subsp._enterica_serovar_Cerro_87	kinModCall	modified_base	3286253	3286253	242	+	.	coverage=216;context=CGGGGCGCATGACCCAGCAGTTCTGGTCGGTTGCCAGCAGT;IPDRatio=6.50
CP008925 Salmonella_enterica_subsp._enterica_serovar_Cerro_87	kinModCall	m6A	3286254	3286254	259	-	.	coverage=207;context=AACTGCTGGCAACCGACCAGAACTGCTGGGTCATGCGCCCC;IPDRatio=11.32;frac=1.000;fracLow=0.977;fracUp=1.000;identificationQv=189
CP008925 Salmonella_enterica_subsp._enterica_serovar_Cerro_87	kinModCall	modified_base	3286255	3286255	44	-	.	coverage=196;context=AAACTGCTGGCAACCGACCAGAACTGCTGGGTCATGCGCCC;IPDRatio=2.19
CP008925 Salmonella_enterica_subsp._enterica_serovar_Cerro_87	kinModCall	modified_base	3286273	3286273	38	+	.	coverage=207;context=TTCTGGTCGGTTGCCAGCAGTTTTGCCGGCGCGTCGGCGAA;IPDRatio=1.58
CP008925 Salmonella_enterica_subsp._enterica_serovar_Cerro_87	kinModCall	m6A	3286286	3286286	56	-	.	coverage=212;context=TAAAACGTATGACTTCGCCGACGCGCCGGCAAAACTGCTGG;IPDRatio=1.90;frac=0.311;fracLow=0.224;fracUp=0.424;identificationQv=15
CP008925 Salmonella_enterica_subsp._enterica_serovar_Cerro_87	kinModCall	m6A	3286292	3286292	41	+	.	coverage=213;context=GTTTTGCCGGCGCGTCGGCGAAGTCATACGTTTTACCGGTT;IPDRatio=1.64;frac=0.259;fracLow=0.166;fracUp=0.362;identificationQv=7
CP008925 Salmonella_enterica_subsp._enterica_serovar_Cerro_87	kinModCall	modified_base	3286298	3286298	29	-	.	coverage=199;context=TCCACAAACCGGTAAAACGTATGACTTCGCCGACGCGCCGG;IPDRatio=1.44
CP008925 Salmonella_enterica_subsp._enterica_serovar_Cerro_87	kinModCall	modified_base	3286300	3286300	25	+	.	coverage=203;context=GGCGCGTCGGCGAAGTCATACGTTTTACCGGTTTGTGGATC;IPDRatio=1.60
CP008925 Salmonella_enterica_subsp._enterica_serovar_Cerro_87	kinModCall	modified_base	3286311	3286311	21	-	.	coverage=183;context=ACGTCGTCACCGATCCACAAACCGGTAAAACGTATGACTTC;IPDRatio=1.36
CP008925 Salmonella_enterica_subsp._enterica_serovar_Cerro_87	kinModCall	m6A	3286318	3286318	293	+	.	coverage=203;context=TACGTTTTACCGGTTTGTGGATCGGTGACGACGTCTTTATT;IPDRatio=7.21;frac=1.000;fracLow=0.985;fracUp=1.000;identificationQv=327
CP008925 Salmonella_enterica_subsp._enterica_serovar_Cerro_87	kinModCall	m6A	3286319	3286319	281	-	.	coverage=199;context=GAATAAAGACGTCGTCACCGATCCACAAACCGGTAAAACGT;IPDRatio=5.43;frac=1.000;fracLow=0.955;fracUp=1.000;identificationQv=251
CP008925 Salmonella_enterica_subsp._enterica_serovar_Cerro_87	kinModCall	modified_base	3286342	3286342	35	+	.	coverage=210;context=GTGACGACGTCTTTATTCCACGGTTTAAAGAACCAGTCGCC;IPDRatio=1.62
CP008925 Salmonella_enterica_subsp._enterica_serovar_Cerro_87	kinModCall	modified_base	3286349	3286349	23	-	.	coverage=196;context=CGATGAAGGCGACTGGTTCTTTAAACCGTGGAATAAAGACG;IPDRatio=1.41
CP008925 Salmonella_enterica_subsp._enterica_serovar_Cerro_87	kinModCall	m6A	3286358	3286358	28	-	.	coverage=200;context=AGAGTTTACCGATGAAGGCGACTGGTTCTTTAAACCGTGGA;IPDRatio=1.49;frac=0.214;fracLow=0.086;fracUp=0.314;identificationQv=9
CP008925 Salmonella_enterica_subsp._enterica_serovar_Cerro_87	kinModCall	modified_base	3286382	3286382	23	-	.	coverage=200;context=TCAGGCGATGGCGCGTCTTTATAAAGAGTTTACCGATGAAG;IPDRatio=1.40
CP008925 Salmonella_enterica_subsp._enterica_serovar_Cerro_87	kinModCall	modified_base	3286386	3286386	26	-	.	coverage=201;context=TCCGTCAGGCGATGGCGCGTCTTTATAAAGAGTTTACCGAT;IPDRatio=1.47
CP008925 Salmonella_enterica_subsp._enterica_serovar_Cerro_87	kinModCall	modified_base	3286402	3286402	21	+	.	coverage=215;context=TAAAGACGCGCCATCGCCTGACGGAAATCAACCGCTTCGTC;IPDRatio=1.35
CP008925 Salmonella_enterica_subsp._enterica_serovar_Cerro_87	kinModCall	modified_base	3286408	3286408	33	+	.	coverage=203;context=CGCGCCATCGCCTGACGGAAATCAACCGCTTCGTCAATCAC;IPDRatio=1.51
CP008925 Salmonella_enterica_subsp._enterica_serovar_Cerro_87	kinModCall	modified_base	3286409	3286409	27	-	.	coverage=192;context=GGTGATTGACGAAGCGGTTGATTTCCGTCAGGCGATGGCGC;IPDRatio=1.44
CP008925 Salmonella_enterica_subsp._enterica_serovar_Cerro_87	kinModCall	modified_base	3286412	3286412	36	+	.	coverage=203;context=CCATCGCCTGACGGAAATCAACCGCTTCGTCAATCACCTCT;IPDRatio=1.60
CP008925 Salmonella_enterica_subsp._enterica_serovar_Cerro_87	kinModCall	modified_base	3286443	3286443	21	+	.	coverage=204;context=AATCACCTCTTGAGTCAGGGACAGGCCGCTGTTACCGTCCA;IPDRatio=1.37
CP008925 Salmonella_enterica_subsp._enterica_serovar_Cerro_87	kinModCall	modified_base	3286499	3286499	30	+	.	coverage=172;context=CATCGTTGGATGCGCAGATGGCATATAACGGAGAGGTGGTG;IPDRatio=1.54
CP008925 Salmonella_enterica_subsp._enterica_serovar_Cerro_87	kinModCall	modified_base	3286502	3286502	26	-	.	coverage=192;context=TGCCACCACCTCTCCGTTATATGCCATCTGCGCATCCAACG;IPDRatio=1.40
CP008925 Salmonella_enterica_subsp._enterica_serovar_Cerro_87	kinModCall	m6A	3286510	3286510	71	+	.	coverage=203;context=GCGCAGATGGCATATAACGGAGAGGTGGTGGCATGCATCAT;IPDRatio=2.01;frac=0.515;fracLow=0.387;fracUp=0.623;identificationQv=127
CP008925 Salmonella_enterica_subsp._enterica_serovar_Cerro_87	kinModCall	m6A	3286512	3286512	27	+	.	coverage=207;context=GCAGATGGCATATAACGGAGAGGTGGTGGCATGCATCATAT;IPDRatio=1.72;frac=0.562;fracLow=0.424;fracUp=0.713;identificationQv=28
CP008925 Salmonella_enterica_subsp._enterica_serovar_Cerro_87	kinModCall	modified_base	3286515	3286515	25	-	.	coverage=210;context=CATATATGATGCATGCCACCACCTCTCCGTTATATGCCATC;IPDRatio=1.43
CP008925 Salmonella_enterica_subsp._enterica_serovar_Cerro_87	kinModCall	m6A	3286523	3286523	266	-	.	coverage=213;context=CAACCAGGCATATATGATGCATGCCACCACCTCTCCGTTAT;IPDRatio=5.56;frac=0.864;fracLow=0.768;fracUp=0.951;identificationQv=251
CP008925 Salmonella_enterica_subsp._enterica_serovar_Cerro_87	kinModCall	m6A	3286526	3286526	245	+	.	coverage=212;context=ACGGAGAGGTGGTGGCATGCATCATATATGCCTGGTTGAAG;IPDRatio=4.82;frac=0.872;fracLow=0.792;fracUp=0.954;identificationQv=330
CP008925 Salmonella_enterica_subsp._enterica_serovar_Cerro_87	kinModCall	m4C	3286528	3286528	47	+	.	coverage=224;context=GGAGAGGTGGTGGCATGCATCATATATGCCTGGTTGAAGCG;IPDRatio=1.73;frac=0.357;fracLow=0.229;fracUp=0.488;identificationQv=4
CP008925 Salmonella_enterica_subsp._enterica_serovar_Cerro_87	kinModCall	m4C	3286535	3286535	78	-	.	coverage=212;context=TTTCTCCCGCTTCAACCAGGCATATATGATGCATGCCACCA;IPDRatio=2.26;frac=0.478;fracLow=0.341;fracUp=0.610;identificationQv=34
CP008925 Salmonella_enterica_subsp._enterica_serovar_Cerro_87	kinModCall	modified_base	3286542	3286542	21	-	.	coverage=223;context=CGGTGAATTTCTCCCGCTTCAACCAGGCATATATGATGCAT;IPDRatio=1.35
CP008925 Salmonella_enterica_subsp._enterica_serovar_Cerro_87	kinModCall	modified_base	3286554	3286554	27	-	.	coverage=218;context=AAGGCCGTGGCGCGGTGAATTTCTCCCGCTTCAACCAGGCA;IPDRatio=1.42
CP008925 Salmonella_enterica_subsp._enterica_serovar_Cerro_87	kinModCall	modified_base	3286584	3286584	29	+	.	coverage=217;context=GCCACGGCCTTCACGGACGTGAATGTAGGAAGCTTGTGAAA;IPDRatio=1.54
CP008925 Salmonella_enterica_subsp._enterica_serovar_Cerro_87	kinModCall	modified_base	3286594	3286594	22	+	.	coverage=215;context=TCACGGACGTGAATGTAGGAAGCTTGTGAAAGCGCATTCAG;IPDRatio=1.35
CP008925 Salmonella_enterica_subsp._enterica_serovar_Cerro_87	kinModCall	m4C	3286621	3286621	97	-	.	coverage=225;context=TTTGCCACCCACTCCACGCACAAACTACTGAATGCGCTTTC;IPDRatio=2.20;frac=0.599;fracLow=0.455;fracUp=0.740;identificationQv=87
CP008925 Salmonella_enterica_subsp._enterica_serovar_Cerro_87	kinModCall	modified_base	3286623	3286623	30	+	.	coverage=221;context=AAGCGCATTCAGTAGTTTGTGCGTGGAGTGGGTGGCAAACA;IPDRatio=1.59
CP008925 Salmonella_enterica_subsp._enterica_serovar_Cerro_87	kinModCall	modified_base	3286629	3286629	43	+	.	coverage=229;context=ATTCAGTAGTTTGTGCGTGGAGTGGGTGGCAAACACGGTCG;IPDRatio=1.78
CP008925 Salmonella_enterica_subsp._enterica_serovar_Cerro_87	kinModCall	modified_base	3286653	3286653	26	+	.	coverage=226;context=GGTGGCAAACACGGTCGGACCGTTATGGTCGCCTGGCTCGC;IPDRatio=1.39
CP008925 Salmonella_enterica_subsp._enterica_serovar_Cerro_87	kinModCall	modified_base	3286656	3286656	33	+	.	coverage=235;context=GGCAAACACGGTCGGACCGTTATGGTCGCCTGGCTCGCCGC;IPDRatio=1.58
CP008925 Salmonella_enterica_subsp._enterica_serovar_Cerro_87	kinModCall	modified_base	3286659	3286659	43	-	.	coverage=236;context=TGCGCGGCGAGCCAGGCGACCATAACGGTCCGACCGTGTTT;IPDRatio=1.60
CP008925 Salmonella_enterica_subsp._enterica_serovar_Cerro_87	kinModCall	modified_base	3286662	3286662	41	-	.	coverage=226;context=CGATGCGCGGCGAGCCAGGCGACCATAACGGTCCGACCGTG;IPDRatio=1.61
CP008925 Salmonella_enterica_subsp._enterica_serovar_Cerro_87	kinModCall	m6A	3286690	3286690	354	+	.	coverage=240;context=TCGCCGCGCATCGCGTAGTGATCGCAATAAATCGGGTTGAA;IPDRatio=8.09;frac=0.998;fracLow=0.974;fracUp=1.000;identificationQv=447
CP008925 Salmonella_enterica_subsp._enterica_serovar_Cerro_87	kinModCall	m6A	3286691	3286691	329	-	.	coverage=234;context=CTTCAACCCGATTTATTGCGATCACTACGCGATGCGCGGCG;IPDRatio=7.01;frac=0.998;fracLow=0.958;fracUp=1.000;identificationQv=331
CP008925 Salmonella_enterica_subsp._enterica_serovar_Cerro_87	kinModCall	modified_base	3286696	3286696	28	+	.	coverage=229;context=CGCATCGCGTAGTGATCGCAATAAATCGGGTTGAAGCGCGC;IPDRatio=1.42
CP008925 Salmonella_enterica_subsp._enterica_serovar_Cerro_87	kinModCall	m4C	3286703	3286703	75	-	.	coverage=217;context=CGGCTATGCGCGCTTCAACCCGATTTATTGCGATCACTACG;IPDRatio=2.05;frac=0.715;fracLow=0.545;fracUp=0.899;identificationQv=46
CP008925 Salmonella_enterica_subsp._enterica_serovar_Cerro_87	kinModCall	m4C	3286716	3286716	57	+	.	coverage=241;context=ATAAATCGGGTTGAAGCGCGCATAGCCGTACCATGCTTCGT;IPDRatio=1.80;frac=0.418;fracLow=0.284;fracUp=0.540;identificationQv=9
CP008925 Salmonella_enterica_subsp._enterica_serovar_Cerro_87	kinModCall	m4C	3286727	3286727	40	+	.	coverage=238;context=TGAAGCGCGCATAGCCGTACCATGCTTCGTCGAAGTGAATG;IPDRatio=1.58;frac=0.442;fracLow=0.285;fracUp=0.602;identificationQv=6
CP008925 Salmonella_enterica_subsp._enterica_serovar_Cerro_87	kinModCall	m4C	3286730	3286730	38	-	.	coverage=238;context=TCGCATTCACTTCGACGAAGCATGGTACGGCTATGCGCGCT;IPDRatio=1.60;frac=0.343;fracLow=0.196;fracUp=0.469;identificationQv=7
CP008925 Salmonella_enterica_subsp._enterica_serovar_Cerro_87	kinModCall	m6A	3286750	3286750	373	+	.	coverage=244;context=GCTTCGTCGAAGTGAATGCGATCGCTGGTTTTTGCCAGCAG;IPDRatio=7.61;frac=1.000;fracLow=0.985;fracUp=1.000;identificationQv=393
CP008925 Salmonella_enterica_subsp._enterica_serovar_Cerro_87	kinModCall	m6A	3286751	3286751	322	-	.	coverage=237;context=TCTGCTGGCAAAAACCAGCGATCGCATTCACTTCGACGAAG;IPDRatio=6.27;frac=0.985;fracLow=0.926;fracUp=1.000;identificationQv=315
CP008925 Salmonella_enterica_subsp._enterica_serovar_Cerro_87	kinModCall	modified_base	3286760	3286760	29	+	.	coverage=225;context=AGTGAATGCGATCGCTGGTTTTTGCCAGCAGATCCTGCGCC;IPDRatio=1.46
CP008925 Salmonella_enterica_subsp._enterica_serovar_Cerro_87	kinModCall	m6A	3286771	3286771	348	+	.	coverage=237;context=TCGCTGGTTTTTGCCAGCAGATCCTGCGCCTCTTTGGCGTT;IPDRatio=6.32;frac=0.985;fracLow=0.911;fracUp=1.000;identificationQv=380
CP008925 Salmonella_enterica_subsp._enterica_serovar_Cerro_87	kinModCall	m6A	3286772	3286772	361	-	.	coverage=237;context=TAACGCCAAAGAGGCGCAGGATCTGCTGGCAAAAACCAGCG;IPDRatio=6.95;frac=0.992;fracLow=0.956;fracUp=0.997;identificationQv=400
CP008925 Salmonella_enterica_subsp._enterica_serovar_Cerro_87	kinModCall	modified_base	3286809	3286809	44	+	.	coverage=236;context=GTTATAGCATACGCCGTCATAGGTACAGTTGGTCACTACGC;IPDRatio=1.66
CP008925 Salmonella_enterica_subsp._enterica_serovar_Cerro_87	kinModCall	modified_base	3286836	3286836	37	-	.	coverage=242;context=CTAAAGCCGGACAGAAACCGTCTTACAGCGTAGTGACCAAC;IPDRatio=1.58
CP008925 Salmonella_enterica_subsp._enterica_serovar_Cerro_87	kinModCall	modified_base	3286860	3286860	26	-	.	coverage=236;context=TCAGCGCCAGCCCGCTGACCAAAACTAAAGCCGGACAGAAA;IPDRatio=1.39
CP008925 Salmonella_enterica_subsp._enterica_serovar_Cerro_87	kinModCall	m4C	3286925	3286925	35	-	.	coverage=217;context=CCGTTACGGCATTATCGGGCCAATCTACCCGCAGGAAATGC;IPDRatio=1.58;frac=0.260;fracLow=0.147;fracUp=0.406;identificationQv=5
CP008925 Salmonella_enterica_subsp._enterica_serovar_Cerro_87	kinModCall	modified_base	3286960	3286960	59	+	.	coverage=240;context=TAACGGTTACGGCTTGGCACCATATATACCGGTTTGGCCCC;IPDRatio=1.85
CP008925 Salmonella_enterica_subsp._enterica_serovar_Cerro_87	kinModCall	modified_base	3286961	3286961	27	+	.	coverage=240;context=AACGGTTACGGCTTGGCACCATATATACCGGTTTGGCCCCA;IPDRatio=1.48
CP008925 Salmonella_enterica_subsp._enterica_serovar_Cerro_87	kinModCall	modified_base	3286965	3286965	30	+	.	coverage=246;context=GTTACGGCTTGGCACCATATATACCGGTTTGGCCCCAGTGA;IPDRatio=1.46
CP008925 Salmonella_enterica_subsp._enterica_serovar_Cerro_87	kinModCall	modified_base	3286967	3286967	25	-	.	coverage=227;context=CCTCACTGGGGCCAAACCGGTATATATGGTGCCAAGCCGTA;IPDRatio=1.44
CP008925 Salmonella_enterica_subsp._enterica_serovar_Cerro_87	kinModCall	modified_base	3286969	3286969	24	+	.	coverage=236;context=CGGCTTGGCACCATATATACCGGTTTGGCCCCAGTGAGGAT;IPDRatio=1.41
CP008925 Salmonella_enterica_subsp._enterica_serovar_Cerro_87	kinModCall	modified_base	3286972	3286972	39	-	.	coverage=220;context=CTGATCCTCACTGGGGCCAAACCGGTATATATGGTGCCAAG;IPDRatio=1.59
CP008925 Salmonella_enterica_subsp._enterica_serovar_Cerro_87	kinModCall	m4C	3286975	3286975	53	-	.	coverage=224;context=GGGCTGATCCTCACTGGGGCCAAACCGGTATATATGGTGCC;IPDRatio=1.75;frac=0.340;fracLow=0.208;fracUp=0.472;identificationQv=10
CP008925 Salmonella_enterica_subsp._enterica_serovar_Cerro_87	kinModCall	m4C	3286980	3286980	28	+	.	coverage=223;context=CATATATACCGGTTTGGCCCCAGTGAGGATCAGCCCCTGCT;IPDRatio=1.48;frac=0.373;fracLow=0.208;fracUp=0.510;identificationQv=6
CP008925 Salmonella_enterica_subsp._enterica_serovar_Cerro_87	kinModCall	m4C	3286986	3286986	62	-	.	coverage=237;context=CCATCGAGCAGGGGCTGATCCTCACTGGGGCCAAACCGGTA;IPDRatio=1.89;frac=0.336;fracLow=0.223;fracUp=0.470;identificationQv=16
CP008925 Salmonella_enterica_subsp._enterica_serovar_Cerro_87	kinModCall	m6A	3286988	3286988	318	+	.	coverage=254;context=CCGGTTTGGCCCCAGTGAGGATCAGCCCCTGCTCGATGGAT;IPDRatio=6.93;frac=0.989;fracLow=0.932;fracUp=0.997;identificationQv=320
CP008925 Salmonella_enterica_subsp._enterica_serovar_Cerro_87	kinModCall	m6A	3286989	3286989	304	-	.	coverage=243;context=AATCCATCGAGCAGGGGCTGATCCTCACTGGGGCCAAACCG;IPDRatio=6.79;frac=0.974;fracLow=0.898;fracUp=1.000;identificationQv=327
CP008925 Salmonella_enterica_subsp._enterica_serovar_Cerro_87	kinModCall	modified_base	3287000	3287000	23	-	.	coverage=239;context=TAACTGCCATAAATCCATCGAGCAGGGGCTGATCCTCACTG;IPDRatio=1.36
CP008925 Salmonella_enterica_subsp._enterica_serovar_Cerro_87	kinModCall	modified_base	3287007	3287007	32	+	.	coverage=249;context=GATCAGCCCCTGCTCGATGGATTTATGGCAGTTACGATCCA;IPDRatio=1.48
CP008925 Salmonella_enterica_subsp._enterica_serovar_Cerro_87	kinModCall	modified_base	3287009	3287009	23	-	.	coverage=243;context=ACTGGATCGTAACTGCCATAAATCCATCGAGCAGGGGCTGA;IPDRatio=1.38
CP008925 Salmonella_enterica_subsp._enterica_serovar_Cerro_87	kinModCall	modified_base	3287010	3287010	106	+	.	coverage=243;context=CAGCCCCTGCTCGATGGATTTATGGCAGTTACGATCCAGTA;IPDRatio=2.36
CP008925 Salmonella_enterica_subsp._enterica_serovar_Cerro_87	kinModCall	modified_base	3287010	3287010	26	-	.	coverage=239;context=TACTGGATCGTAACTGCCATAAATCCATCGAGCAGGGGCTG;IPDRatio=1.42
CP008925 Salmonella_enterica_subsp._enterica_serovar_Cerro_87	kinModCall	modified_base	3287013	3287013	26	-	.	coverage=240;context=TTGTACTGGATCGTAACTGCCATAAATCCATCGAGCAGGGG;IPDRatio=1.40
CP008925 Salmonella_enterica_subsp._enterica_serovar_Cerro_87	kinModCall	modified_base	3287019	3287019	22	-	.	coverage=247;context=ATGTCGTTGTACTGGATCGTAACTGCCATAAATCCATCGAG;IPDRatio=1.36
CP008925 Salmonella_enterica_subsp._enterica_serovar_Cerro_87	kinModCall	modified_base	3287021	3287021	37	+	.	coverage=257;context=CGATGGATTTATGGCAGTTACGATCCAGTACAACGACATCA;IPDRatio=1.52
CP008925 Salmonella_enterica_subsp._enterica_serovar_Cerro_87	kinModCall	m6A	3287023	3287023	255	+	.	coverage=252;context=ATGGATTTATGGCAGTTACGATCCAGTACAACGACATCATT;IPDRatio=3.40;frac=1.000;fracLow=0.898;fracUp=1.000;identificationQv=197
CP008925 Salmonella_enterica_subsp._enterica_serovar_Cerro_87	kinModCall	m6A	3287024	3287024	366	-	.	coverage=240;context=TAATGATGTCGTTGTACTGGATCGTAACTGCCATAAATCCA;IPDRatio=8.65;frac=1.000;fracLow=0.987;fracUp=1.000;identificationQv=436
CP008925 Salmonella_enterica_subsp._enterica_serovar_Cerro_87	kinModCall	modified_base	3287032	3287032	43	-	.	coverage=232;context=ATGACGGATAATGATGTCGTTGTACTGGATCGTAACTGCCA;IPDRatio=1.70
CP008925 Salmonella_enterica_subsp._enterica_serovar_Cerro_87	kinModCall	modified_base	3287036	3287036	25	+	.	coverage=255;context=AGTTACGATCCAGTACAACGACATCATTATCCGTCATACAG;IPDRatio=1.39
CP008925 Salmonella_enterica_subsp._enterica_serovar_Cerro_87	kinModCall	modified_base	3287041	3287041	33	+	.	coverage=248;context=CGATCCAGTACAACGACATCATTATCCGTCATACAGGCCTG;IPDRatio=1.47
CP008925 Salmonella_enterica_subsp._enterica_serovar_Cerro_87	kinModCall	modified_base	3287043	3287043	30	-	.	coverage=246;context=TGCAGGCCTGTATGACGGATAATGATGTCGTTGTACTGGAT;IPDRatio=1.44
CP008925 Salmonella_enterica_subsp._enterica_serovar_Cerro_87	kinModCall	modified_base	3287050	3287050	35	+	.	coverage=247;context=ACAACGACATCATTATCCGTCATACAGGCCTGCATAATAGT;IPDRatio=1.51
CP008925 Salmonella_enterica_subsp._enterica_serovar_Cerro_87	kinModCall	m4C	3287062	3287062	82	+	.	coverage=246;context=TTATCCGTCATACAGGCCTGCATAATAGTACGGTTAGAACC;IPDRatio=2.21;frac=0.596;fracLow=0.467;fracUp=0.751;identificationQv=60
CP008925 Salmonella_enterica_subsp._enterica_serovar_Cerro_87	kinModCall	modified_base	3287070	3287070	26	-	.	coverage=245;context=GGACCTCAGGTTCTAACCGTACTATTATGCAGGCCTGTATG;IPDRatio=1.41
CP008925 Salmonella_enterica_subsp._enterica_serovar_Cerro_87	kinModCall	m4C	3287073	3287073	95	-	.	coverage=226;context=TCGGGACCTCAGGTTCTAACCGTACTATTATGCAGGCCTGT;IPDRatio=2.45;frac=0.724;fracLow=0.609;fracUp=0.872;identificationQv=68
CP008925 Salmonella_enterica_subsp._enterica_serovar_Cerro_87	kinModCall	modified_base	3287076	3287076	25	-	.	coverage=247;context=TTGTCGGGACCTCAGGTTCTAACCGTACTATTATGCAGGCC;IPDRatio=1.39
CP008925 Salmonella_enterica_subsp._enterica_serovar_Cerro_87	kinModCall	modified_base	3287077	3287077	26	+	.	coverage=240;context=GCCTGCATAATAGTACGGTTAGAACCTGAGGTCCCGACAAC;IPDRatio=1.40
CP008925 Salmonella_enterica_subsp._enterica_serovar_Cerro_87	kinModCall	modified_base	3287086	3287086	30	+	.	coverage=234;context=ATAGTACGGTTAGAACCTGAGGTCCCGACAACCACGGACCA;IPDRatio=1.80
CP008925 Salmonella_enterica_subsp._enterica_serovar_Cerro_87	kinModCall	m6A	3287088	3287088	48	-	.	coverage=241;context=CCTGGTCCGTGGTTGTCGGGACCTCAGGTTCTAACCGTACT;IPDRatio=1.69;frac=0.195;fracLow=0.115;fracUp=0.286;identificationQv=5
CP008925 Salmonella_enterica_subsp._enterica_serovar_Cerro_87	kinModCall	modified_base	3287093	3287093	21	+	.	coverage=250;context=GGTTAGAACCTGAGGTCCCGACAACCACGGACCAGGAGCGG;IPDRatio=1.36
CP008925 Salmonella_enterica_subsp._enterica_serovar_Cerro_87	kinModCall	modified_base	3287105	3287105	24	+	.	coverage=227;context=AGGTCCCGACAACCACGGACCAGGAGCGGTCAGCACCGAAT;IPDRatio=1.39
CP008925 Salmonella_enterica_subsp._enterica_serovar_Cerro_87	kinModCall	modified_base	3287106	3287106	24	+	.	coverage=249;context=GGTCCCGACAACCACGGACCAGGAGCGGTCAGCACCGAATA;IPDRatio=1.44
CP008925 Salmonella_enterica_subsp._enterica_serovar_Cerro_87	kinModCall	m6A	3287114	3287114	51	-	.	coverage=242;context=CGCCCGCGTATTCGGTGCTGACCGCTCCTGGTCCGTGGTTG;IPDRatio=1.72;frac=0.276;fracLow=0.174;fracUp=0.383;identificationQv=10
CP008925 Salmonella_enterica_subsp._enterica_serovar_Cerro_87	kinModCall	modified_base	3287128	3287128	30	-	.	coverage=228;context=AGCGAGAAAAATGCCGCCCGCGTATTCGGTGCTGACCGCTC;IPDRatio=1.49
CP008925 Salmonella_enterica_subsp._enterica_serovar_Cerro_87	kinModCall	m6A	3287150	3287150	39	-	.	coverage=250;context=CCATACCGGCGCGTTTGGCGAAAGCGAGAAAAATGCCGCCC;IPDRatio=1.55;frac=0.132;fracLow=0.052;fracUp=0.218;identificationQv=5
CP008925 Salmonella_enterica_subsp._enterica_serovar_Cerro_87	kinModCall	modified_base	3287166	3287166	27	-	.	coverage=247;context=TCGGTTCACTCCTCGACCATACCGGCGCGTTTGGCGAAAGC;IPDRatio=1.42
CP008925 Salmonella_enterica_subsp._enterica_serovar_Cerro_87	kinModCall	m4C	3287169	3287169	85	-	.	coverage=245;context=CGCTCGGTTCACTCCTCGACCATACCGGCGCGTTTGGCGAA;IPDRatio=2.10;frac=0.601;fracLow=0.452;fracUp=0.754;identificationQv=57
CP008925 Salmonella_enterica_subsp._enterica_serovar_Cerro_87	kinModCall	modified_base	3287182	3287182	27	+	.	coverage=248;context=CCGGTATGGTCGAGGAGTGAACCGAGCGTGGTACGCTCAAT;IPDRatio=1.44
CP008925 Salmonella_enterica_subsp._enterica_serovar_Cerro_87	kinModCall	modified_base	3287182	3287182	27	-	.	coverage=251;context=ATTGAGCGTACCACGCTCGGTTCACTCCTCGACCATACCGG;IPDRatio=1.43
CP008925 Salmonella_enterica_subsp._enterica_serovar_Cerro_87	kinModCall	modified_base	3287191	3287191	33	-	.	coverage=241;context=GATATGGGGATTGAGCGTACCACGCTCGGTTCACTCCTCGA;IPDRatio=1.52
CP008925 Salmonella_enterica_subsp._enterica_serovar_Cerro_87	kinModCall	modified_base	3287195	3287195	26	-	.	coverage=241;context=CAGCGATATGGGGATTGAGCGTACCACGCTCGGTTCACTCC;IPDRatio=1.45
CP008925 Salmonella_enterica_subsp._enterica_serovar_Cerro_87	kinModCall	m4C	3287203	3287203	33	+	.	coverage=251;context=CCGAGCGTGGTACGCTCAATCCCCATATCGCTGCGGAACAG;IPDRatio=1.53;frac=0.325;fracLow=0.190;fracUp=0.462;identificationQv=4
CP008925 Salmonella_enterica_subsp._enterica_serovar_Cerro_87	kinModCall	modified_base	3287228	3287228	22	-	.	coverage=256;context=TTATCACGATTATTATGGCGAAAACCTGTTCCGCAGCGATA;IPDRatio=1.34
CP008925 Salmonella_enterica_subsp._enterica_serovar_Cerro_87	kinModCall	m4C	3287232	3287232	48	+	.	coverage=251;context=GCTGCGGAACAGGTTTTCGCCATAATAATCGTGATAAAAGC;IPDRatio=1.72;frac=0.638;fracLow=0.473;fracUp=0.817;identificationQv=25
CP008925 Salmonella_enterica_subsp._enterica_serovar_Cerro_87	kinModCall	modified_base	3287235	3287235	58	+	.	coverage=256;context=GCGGAACAGGTTTTCGCCATAATAATCGTGATAAAAGCGAC;IPDRatio=1.80
CP008925 Salmonella_enterica_subsp._enterica_serovar_Cerro_87	kinModCall	modified_base	3287238	3287238	22	-	.	coverage=250;context=CCGGTCGCTTTTATCACGATTATTATGGCGAAAACCTGTTC;IPDRatio=1.36
CP008925 Salmonella_enterica_subsp._enterica_serovar_Cerro_87	kinModCall	modified_base	3287239	3287239	27	-	.	coverage=261;context=GCCGGTCGCTTTTATCACGATTATTATGGCGAAAACCTGTT;IPDRatio=1.44
CP008925 Salmonella_enterica_subsp._enterica_serovar_Cerro_87	kinModCall	modified_base	3287240	3287240	52	-	.	coverage=249;context=TGCCGGTCGCTTTTATCACGATTATTATGGCGAAAACCTGT;IPDRatio=1.71
CP008925 Salmonella_enterica_subsp._enterica_serovar_Cerro_87	kinModCall	modified_base	3287254	3287254	37	+	.	coverage=255;context=TAATAATCGTGATAAAAGCGACCGGCAGGCGTTTTAGTGAA;IPDRatio=1.55
CP008925 Salmonella_enterica_subsp._enterica_serovar_Cerro_87	kinModCall	m4C	3287263	3287263	100	+	.	coverage=253;context=TGATAAAAGCGACCGGCAGGCGTTTTAGTGAAACCGACGCC;IPDRatio=2.47;frac=0.633;fracLow=0.502;fracUp=0.767;identificationQv=61
CP008925 Salmonella_enterica_subsp._enterica_serovar_Cerro_87	kinModCall	modified_base	3287271	3287271	41	-	.	coverage=260;context=ACCAGGGCGGCGTCGGTTTCACTAAAACGCCTGCCGGTCGC;IPDRatio=1.55
CP008925 Salmonella_enterica_subsp._enterica_serovar_Cerro_87	kinModCall	modified_base	3287274	3287274	27	-	.	coverage=260;context=GACACCAGGGCGGCGTCGGTTTCACTAAAACGCCTGCCGGT;IPDRatio=1.42
CP008925 Salmonella_enterica_subsp._enterica_serovar_Cerro_87	kinModCall	modified_base	3287288	3287288	26	+	.	coverage=254;context=TAGTGAAACCGACGCCGCCCTGGTGTCCCGGCGCCGCCCAT;IPDRatio=1.45
CP008925 Salmonella_enterica_subsp._enterica_serovar_Cerro_87	kinModCall	modified_base	3287293	3287293	24	-	.	coverage=256;context=TATTCATGGGCGGCGCCGGGACACCAGGGCGGCGTCGGTTT;IPDRatio=1.40
CP008925 Salmonella_enterica_subsp._enterica_serovar_Cerro_87	kinModCall	modified_base	3287309	3287309	25	+	.	coverage=256;context=GGTGTCCCGGCGCCGCCCATGAATATTCATGAATGTCGCTG;IPDRatio=1.43
CP008925 Salmonella_enterica_subsp._enterica_serovar_Cerro_87	kinModCall	modified_base	3287312	3287312	28	-	.	coverage=278;context=ATACAGCGACATTCATGAATATTCATGGGCGGCGCCGGGAC;IPDRatio=1.41
CP008925 Salmonella_enterica_subsp._enterica_serovar_Cerro_87	kinModCall	modified_base	3287323	3287323	31	-	.	coverage=270;context=GCGTTGATGAAATACAGCGACATTCATGAATATTCATGGGC;IPDRatio=1.47
CP008925 Salmonella_enterica_subsp._enterica_serovar_Cerro_87	kinModCall	modified_base	3287334	3287334	26	-	.	coverage=275;context=CGCTGTTTAACGCGTTGATGAAATACAGCGACATTCATGAA;IPDRatio=1.49
CP008925 Salmonella_enterica_subsp._enterica_serovar_Cerro_87	kinModCall	modified_base	3287345	3287345	24	+	.	coverage=265;context=CGCTGTATTTCATCAACGCGTTAAACAGCGGTGGTAACAGC;IPDRatio=1.40
CP008925 Salmonella_enterica_subsp._enterica_serovar_Cerro_87	kinModCall	modified_base	3287355	3287355	24	+	.	coverage=233;context=CATCAACGCGTTAAACAGCGGTGGTAACAGCTGCTGGCGAT;IPDRatio=1.66
CP008925 Salmonella_enterica_subsp._enterica_serovar_Cerro_87	kinModCall	modified_base	3287357	3287357	39	+	.	coverage=248;context=TCAACGCGTTAAACAGCGGTGGTAACAGCTGCTGGCGATAC;IPDRatio=1.77
CP008925 Salmonella_enterica_subsp._enterica_serovar_Cerro_87	kinModCall	modified_base	3287375	3287375	35	-	.	coverage=266;context=CGTTGCCGCCATGACCCGGTATCGCCAGCAGCTGTTACCAC;IPDRatio=1.50
CP008925 Salmonella_enterica_subsp._enterica_serovar_Cerro_87	kinModCall	modified_base	3287385	3287385	56	-	.	coverage=263;context=CCGGACGCGCCGTTGCCGCCATGACCCGGTATCGCCAGCAG;IPDRatio=1.71
CP008925 Salmonella_enterica_subsp._enterica_serovar_Cerro_87	kinModCall	modified_base	3287395	3287395	21	-	.	coverage=241;context=GACTTTATCGCCGGACGCGCCGTTGCCGCCATGACCCGGTA;IPDRatio=1.38
CP008925 Salmonella_enterica_subsp._enterica_serovar_Cerro_87	kinModCall	modified_base	3287415	3287415	37	-	.	coverage=256;context=GGATTCTGGAAGACACCGCTGACTTTATCGCCGGACGCGCC;IPDRatio=1.56
CP008925 Salmonella_enterica_subsp._enterica_serovar_Cerro_87	kinModCall	modified_base	3287421	3287421	21	+	.	coverage=252;context=TCCGGCGATAAAGTCAGCGGTGTCTTCCAGAATCCAGGCGA;IPDRatio=1.44
CP008925 Salmonella_enterica_subsp._enterica_serovar_Cerro_87	kinModCall	m6A	3287465	3287465	39	-	.	coverage=264;context=GACGGCATCGCTGGACCGCGACCTGCTGGAGCTTGTCGATG;IPDRatio=1.60;frac=0.319;fracLow=0.210;fracUp=0.412;identificationQv=20
CP008925 Salmonella_enterica_subsp._enterica_serovar_Cerro_87	kinModCall	modified_base	3287468	3287468	50	+	.	coverage=256;context=CGACAAGCTCCAGCAGGTCGCGGTCCAGCGATGCCGTCGCT;IPDRatio=1.99
CP008925 Salmonella_enterica_subsp._enterica_serovar_Cerro_87	kinModCall	modified_base	3287471	3287471	23	-	.	coverage=263;context=AAAAGCGACGGCATCGCTGGACCGCGACCTGCTGGAGCTTG;IPDRatio=1.35
CP008925 Salmonella_enterica_subsp._enterica_serovar_Cerro_87	kinModCall	modified_base	3287490	3287490	24	+	.	coverage=242;context=GTCCAGCGATGCCGTCGCTTTTTCCCTGTCGCCTAACAGGA;IPDRatio=1.38
CP008925 Salmonella_enterica_subsp._enterica_serovar_Cerro_87	kinModCall	m4C	3287501	3287501	29	+	.	coverage=249;context=CCGTCGCTTTTTCCCTGTCGCCTAACAGGAAAACGGGCACG;IPDRatio=1.48;frac=0.290;fracLow=0.165;fracUp=0.401;identificationQv=9
CP008925 Salmonella_enterica_subsp._enterica_serovar_Cerro_87	kinModCall	modified_base	3287509	3287509	32	-	.	coverage=250;context=CAGCAAAACGTGCCCGTTTTCCTGTTAGGCGACAGGGAAAA;IPDRatio=1.50
CP008925 Salmonella_enterica_subsp._enterica_serovar_Cerro_87	kinModCall	modified_base	3287513	3287513	23	-	.	coverage=244;context=GCGTCAGCAAAACGTGCCCGTTTTCCTGTTAGGCGACAGGG;IPDRatio=1.37
CP008925 Salmonella_enterica_subsp._enterica_serovar_Cerro_87	kinModCall	modified_base	3287529	3287529	35	+	.	coverage=239;context=GAAAACGGGCACGTTTTGCTGACGCTCGTGAAGCTTACCGA;IPDRatio=1.55
CP008925 Salmonella_enterica_subsp._enterica_serovar_Cerro_87	kinModCall	modified_base	3287542	3287542	29	+	.	coverage=244;context=TTTTGCTGACGCTCGTGAAGCTTACCGATCAATTGCCTGAC;IPDRatio=1.47
CP008925 Salmonella_enterica_subsp._enterica_serovar_Cerro_87	kinModCall	modified_base	3287543	3287543	24	-	.	coverage=249;context=CGTCAGGCAATTGATCGGTAAGCTTCACGAGCGTCAGCAAA;IPDRatio=1.42
CP008925 Salmonella_enterica_subsp._enterica_serovar_Cerro_87	kinModCall	m6A	3287549	3287549	382	+	.	coverage=247;context=GACGCTCGTGAAGCTTACCGATCAATTGCCTGACGCTCAGG;IPDRatio=7.25;frac=1.000;fracLow=0.985;fracUp=1.000;identificationQv=353
CP008925 Salmonella_enterica_subsp._enterica_serovar_Cerro_87	kinModCall	m6A	3287550	3287550	402	-	.	coverage=251;context=ACCTGAGCGTCAGGCAATTGATCGGTAAGCTTCACGAGCGT;IPDRatio=7.78;frac=1.000;fracLow=1.000;fracUp=1.000;identificationQv=389
CP008925 Salmonella_enterica_subsp._enterica_serovar_Cerro_87	kinModCall	modified_base	3287553	3287553	30	+	.	coverage=244;context=CTCGTGAAGCTTACCGATCAATTGCCTGACGCTCAGGTGCT;IPDRatio=1.43
CP008925 Salmonella_enterica_subsp._enterica_serovar_Cerro_87	kinModCall	m6A	3287555	3287555	59	-	.	coverage=253;context=TGAGCACCTGAGCGTCAGGCAATTGATCGGTAAGCTTCACG;IPDRatio=1.71;frac=0.138;fracLow=0.035;fracUp=0.252;identificationQv=12
CP008925 Salmonella_enterica_subsp._enterica_serovar_Cerro_87	kinModCall	modified_base	3287581	3287581	27	-	.	coverage=237;context=TTTAGCTACCAAATGGAACAACCGGATGAGCACCTGAGCGT;IPDRatio=1.49
CP008925 Salmonella_enterica_subsp._enterica_serovar_Cerro_87	kinModCall	modified_base	3287582	3287582	24	-	.	coverage=249;context=GTTTAGCTACCAAATGGAACAACCGGATGAGCACCTGAGCG;IPDRatio=1.41
CP008925 Salmonella_enterica_subsp._enterica_serovar_Cerro_87	kinModCall	modified_base	3287589	3287589	106	+	.	coverage=241;context=GTGCTCATCCGGTTGTTCCATTTGGTAGCTAAACATCAGAC;IPDRatio=2.34
CP008925 Salmonella_enterica_subsp._enterica_serovar_Cerro_87	kinModCall	modified_base	3287594	3287594	23	-	.	coverage=249;context=TGACTGTCTGATGTTTAGCTACCAAATGGAACAACCGGATG;IPDRatio=1.38
CP008925 Salmonella_enterica_subsp._enterica_serovar_Cerro_87	kinModCall	modified_base	3287597	3287597	23	-	.	coverage=239;context=CATTGACTGTCTGATGTTTAGCTACCAAATGGAACAACCGG;IPDRatio=1.40
CP008925 Salmonella_enterica_subsp._enterica_serovar_Cerro_87	kinModCall	modified_base	3287604	3287604	44	-	.	coverage=242;context=ACGAAGCCATTGACTGTCTGATGTTTAGCTACCAAATGGAA;IPDRatio=1.64
CP008925 Salmonella_enterica_subsp._enterica_serovar_Cerro_87	kinModCall	modified_base	3287624	3287624	193	+	.	coverage=240;context=TCAGACAGTCAATGGCTTCGTTCGCGGACAAGATGGCATAG;IPDRatio=3.44
CP008925 Salmonella_enterica_subsp._enterica_serovar_Cerro_87	kinModCall	m6A	3287624	3287624	49	-	.	coverage=233;context=CTATGCCATCTTGTCCGCGAACGAAGCCATTGACTGTCTGA;IPDRatio=1.89;frac=0.418;fracLow=0.350;fracUp=0.485;identificationQv=6
CP008925 Salmonella_enterica_subsp._enterica_serovar_Cerro_87	kinModCall	m6A	3287625	3287625	307	-	.	coverage=241;context=GCTATGCCATCTTGTCCGCGAACGAAGCCATTGACTGTCTG;IPDRatio=11.70;frac=1.000;fracLow=0.938;fracUp=1.000;identificationQv=184
CP008925 Salmonella_enterica_subsp._enterica_serovar_Cerro_87	kinModCall	modified_base	3287626	3287626	37	-	.	coverage=227;context=GGCTATGCCATCTTGTCCGCGAACGAAGCCATTGACTGTCT;IPDRatio=2.08
CP008925 Salmonella_enterica_subsp._enterica_serovar_Cerro_87	kinModCall	modified_base	3287635	3287635	46	-	.	coverage=240;context=TTCGATGACGGCTATGCCATCTTGTCCGCGAACGAAGCCAT;IPDRatio=1.61
CP008925 Salmonella_enterica_subsp._enterica_serovar_Cerro_87	kinModCall	m4C	3287640	3287640	52	+	.	coverage=239;context=TTCGTTCGCGGACAAGATGGCATAGCCGTCATCGAAGGATG;IPDRatio=1.77;frac=0.397;fracLow=0.286;fracUp=0.566;identificationQv=20
CP008925 Salmonella_enterica_subsp._enterica_serovar_Cerro_87	kinModCall	m6A	3287642	3287642	36	-	.	coverage=252;context=GACATCCTTCGATGACGGCTATGCCATCTTGTCCGCGAACG;IPDRatio=1.48;frac=0.128;fracLow=0.032;fracUp=0.196;identificationQv=4
CP008925 Salmonella_enterica_subsp._enterica_serovar_Cerro_87	kinModCall	m4C	3287662	3287662	58	+	.	coverage=247;context=TAGCCGTCATCGAAGGATGTCGATTTAATGACGGTAACATT;IPDRatio=1.87;frac=0.650;fracLow=0.488;fracUp=0.788;identificationQv=87
CP008925 Salmonella_enterica_subsp._enterica_serovar_Cerro_87	kinModCall	m6A	3287668	3287668	68	+	.	coverage=246;context=TCATCGAAGGATGTCGATTTAATGACGGTAACATTTTGTTG;IPDRatio=1.90;frac=0.286;fracLow=0.190;fracUp=0.388;identificationQv=5
CP008925 Salmonella_enterica_subsp._enterica_serovar_Cerro_87	kinModCall	modified_base	3287671	3287671	36	+	.	coverage=241;context=TCGAAGGATGTCGATTTAATGACGGTAACATTTTGTTGGCT;IPDRatio=1.51
CP008925 Salmonella_enterica_subsp._enterica_serovar_Cerro_87	kinModCall	modified_base	3287675	3287675	25	+	.	coverage=217;context=AGGATGTCGATTTAATGACGGTAACATTTTGTTGGCTCAAG;IPDRatio=1.42
CP008925 Salmonella_enterica_subsp._enterica_serovar_Cerro_87	kinModCall	modified_base	3287678	3287678	22	-	.	coverage=239;context=TGCCTTGAGCCAACAAAATGTTACCGTCATTAAATCGACAT;IPDRatio=1.33
CP008925 Salmonella_enterica_subsp._enterica_serovar_Cerro_87	kinModCall	m6A	3287699	3287699	33	-	.	coverage=246;context=CGCGGTTGAGCGTCTGGCGGATGCCTTGAGCCAACAAAATG;IPDRatio=1.47;frac=0.110;fracLow=0.032;fracUp=0.193;identificationQv=14
CP008925 Salmonella_enterica_subsp._enterica_serovar_Cerro_87	kinModCall	modified_base	3287710	3287710	33	+	.	coverage=231;context=CTCAAGGCATCCGCCAGACGCTCAACCGCGTTGCCAACCCA;IPDRatio=1.51
CP008925 Salmonella_enterica_subsp._enterica_serovar_Cerro_87	kinModCall	modified_base	3287720	3287720	22	-	.	coverage=223;context=TCAGGACACCTGGGTTGGCAACGCGGTTGAGCGTCTGGCGG;IPDRatio=1.35
CP008925 Salmonella_enterica_subsp._enterica_serovar_Cerro_87	kinModCall	modified_base	3287736	3287736	49	-	.	coverage=214;context=AAAGTGAGTTTCTGCATCAGGACACCTGGGTTGGCAACGCG;IPDRatio=1.78
CP008925 Salmonella_enterica_subsp._enterica_serovar_Cerro_87	kinModCall	modified_base	3287747	3287747	25	+	.	coverage=237;context=CCCAGGTGTCCTGATGCAGAAACTCACTTTCAACAATTAAT;IPDRatio=1.41
CP008925 Salmonella_enterica_subsp._enterica_serovar_Cerro_87	kinModCall	modified_base	3287749	3287749	31	+	.	coverage=233;context=CAGGTGTCCTGATGCAGAAACTCACTTTCAACAATTAATAC;IPDRatio=1.47
CP008925 Salmonella_enterica_subsp._enterica_serovar_Cerro_87	kinModCall	modified_base	3287762	3287762	40	+	.	coverage=224;context=GCAGAAACTCACTTTCAACAATTAATACTTTCATCATCTTT;IPDRatio=1.58
CP008925 Salmonella_enterica_subsp._enterica_serovar_Cerro_87	kinModCall	modified_base	3287765	3287765	42	+	.	coverage=233;context=GAAACTCACTTTCAACAATTAATACTTTCATCATCTTTTAC;IPDRatio=1.59
CP008925 Salmonella_enterica_subsp._enterica_serovar_Cerro_87	kinModCall	modified_base	3287767	3287767	57	-	.	coverage=226;context=GGGTAAAAGATGATGAAAGTATTAATTGTTGAAAGTGAGTT;IPDRatio=1.72
CP008925 Salmonella_enterica_subsp._enterica_serovar_Cerro_87	kinModCall	modified_base	3287769	3287769	24	-	.	coverage=223;context=CCGGGTAAAAGATGATGAAAGTATTAATTGTTGAAAGTGAG;IPDRatio=1.38
CP008925 Salmonella_enterica_subsp._enterica_serovar_Cerro_87	kinModCall	modified_base	3287770	3287770	26	-	.	coverage=216;context=ACCGGGTAAAAGATGATGAAAGTATTAATTGTTGAAAGTGA;IPDRatio=1.50
CP008925 Salmonella_enterica_subsp._enterica_serovar_Cerro_87	kinModCall	modified_base	3287781	3287781	58	+	.	coverage=221;context=AATTAATACTTTCATCATCTTTTACCCGGTTGTGGAGGCCG;IPDRatio=1.92
CP008925 Salmonella_enterica_subsp._enterica_serovar_Cerro_87	kinModCall	modified_base	3287794	3287794	43	+	.	coverage=215;context=ATCATCTTTTACCCGGTTGTGGAGGCCGTGCAATTTACGCC;IPDRatio=1.68
CP008925 Salmonella_enterica_subsp._enterica_serovar_Cerro_87	kinModCall	modified_base	3287794	3287794	29	-	.	coverage=211;context=GGCGTAAATTGCACGGCCTCCACAACCGGGTAAAAGATGAT;IPDRatio=1.49
CP008925 Salmonella_enterica_subsp._enterica_serovar_Cerro_87	kinModCall	modified_base	3287796	3287796	23	+	.	coverage=214;context=CATCTTTTACCCGGTTGTGGAGGCCGTGCAATTTACGCCTT;IPDRatio=1.42
CP008925 Salmonella_enterica_subsp._enterica_serovar_Cerro_87	kinModCall	modified_base	3287804	3287804	23	+	.	coverage=218;context=ACCCGGTTGTGGAGGCCGTGCAATTTACGCCTTGCCGACCC;IPDRatio=1.37
CP008925 Salmonella_enterica_subsp._enterica_serovar_Cerro_87	kinModCall	m6A	3287851	3287851	32	+	.	coverage=205;context=TGAATGTGACGTGGGCAAGTATTACCCCGTCAAATAGGGGG;IPDRatio=1.51;frac=0.141;fracLow=0.067;fracUp=0.227;identificationQv=43
CP008925 Salmonella_enterica_subsp._enterica_serovar_Cerro_87	kinModCall	m6A	3287853	3287853	63	-	.	coverage=225;context=CACCCCCTATTTGACGGGGTAATACTTGCCCACGTCACATT;IPDRatio=1.84;frac=0.291;fracLow=0.194;fracUp=0.389;identificationQv=45
CP008925 Salmonella_enterica_subsp._enterica_serovar_Cerro_87	kinModCall	m6A	3287864	3287864	69	+	.	coverage=207;context=GGCAAGTATTACCCCGTCAAATAGGGGGTGTAAAGTGATGG;IPDRatio=2.03;frac=0.581;fracLow=0.451;fracUp=0.689;identificationQv=79
CP008925 Salmonella_enterica_subsp._enterica_serovar_Cerro_87	kinModCall	m6A	3287866	3287866	70	+	.	coverage=212;context=CAAGTATTACCCCGTCAAATAGGGGGTGTAAAGTGATGGAA;IPDRatio=1.97;frac=0.351;fracLow=0.255;fracUp=0.451;identificationQv=39
CP008925 Salmonella_enterica_subsp._enterica_serovar_Cerro_87	kinModCall	modified_base	3287876	3287876	40	+	.	coverage=210;context=CCCGTCAAATAGGGGGTGTAAAGTGATGGAATAATGGTCAG;IPDRatio=1.64
CP008925 Salmonella_enterica_subsp._enterica_serovar_Cerro_87	kinModCall	modified_base	3287877	3287877	21	+	.	coverage=201;context=CCGTCAAATAGGGGGTGTAAAGTGATGGAATAATGGTCAGT;IPDRatio=1.44
CP008925 Salmonella_enterica_subsp._enterica_serovar_Cerro_87	kinModCall	modified_base	3287885	3287885	42	+	.	coverage=206;context=TAGGGGGTGTAAAGTGATGGAATAATGGTCAGTTATTGATA;IPDRatio=1.65
CP008925 Salmonella_enterica_subsp._enterica_serovar_Cerro_87	kinModCall	modified_base	3287887	3287887	24	-	.	coverage=215;context=AATATCAATAACTGACCATTATTCCATCACTTTACACCCCC;IPDRatio=1.35
CP008925 Salmonella_enterica_subsp._enterica_serovar_Cerro_87	kinModCall	modified_base	3287888	3287888	25	-	.	coverage=212;context=TAATATCAATAACTGACCATTATTCCATCACTTTACACCCC;IPDRatio=1.39
CP008925 Salmonella_enterica_subsp._enterica_serovar_Cerro_87	kinModCall	m6A	3287899	3287899	84	+	.	coverage=211;context=TGATGGAATAATGGTCAGTTATTGATATTATTTTTTAATAA;IPDRatio=2.15;frac=0.418;fracLow=0.319;fracUp=0.532;identificationQv=17
CP008925 Salmonella_enterica_subsp._enterica_serovar_Cerro_87	kinModCall	m6A	3287906	3287906	25	-	.	coverage=218;context=CCATTGTTTATTAAAAAATAATATCAATAACTGACCATTAT;IPDRatio=1.41;frac=0.735;fracLow=0.688;fracUp=0.757;identificationQv=32
CP008925 Salmonella_enterica_subsp._enterica_serovar_Cerro_87	kinModCall	m6A	3287909	3287909	64	-	.	coverage=205;context=AACCCATTGTTTATTAAAAAATAATATCAATAACTGACCAT;IPDRatio=1.85;frac=0.238;fracLow=0.143;fracUp=0.339;identificationQv=75
CP008925 Salmonella_enterica_subsp._enterica_serovar_Cerro_87	kinModCall	modified_base	3287912	3287912	22	+	.	coverage=200;context=GTCAGTTATTGATATTATTTTTTAATAAACAATGGGTTAAT;IPDRatio=1.39
CP008925 Salmonella_enterica_subsp._enterica_serovar_Cerro_87	kinModCall	modified_base	3287916	3287916	30	+	.	coverage=207;context=GTTATTGATATTATTTTTTAATAAACAATGGGTTAATTATT;IPDRatio=1.49
CP008925 Salmonella_enterica_subsp._enterica_serovar_Cerro_87	kinModCall	modified_base	3287918	3287918	24	+	.	coverage=211;context=TATTGATATTATTTTTTAATAAACAATGGGTTAATTATTGA;IPDRatio=1.38
CP008925 Salmonella_enterica_subsp._enterica_serovar_Cerro_87	kinModCall	modified_base	3287923	3287923	21	-	.	coverage=222;context=CGCTATCAATAATTAACCCATTGTTTATTAAAAAATAATAT;IPDRatio=1.36
CP008925 Salmonella_enterica_subsp._enterica_serovar_Cerro_87	kinModCall	modified_base	3287928	3287928	115	+	.	coverage=208;context=ATTTTTTAATAAACAATGGGTTAATTATTGATAGCGAGCGA;IPDRatio=2.56
CP008925 Salmonella_enterica_subsp._enterica_serovar_Cerro_87	kinModCall	modified_base	3287929	3287929	23	+	.	coverage=201;context=TTTTTTAATAAACAATGGGTTAATTATTGATAGCGAGCGAT;IPDRatio=1.40
CP008925 Salmonella_enterica_subsp._enterica_serovar_Cerro_87	kinModCall	modified_base	3287930	3287930	23	+	.	coverage=206;context=TTTTTAATAAACAATGGGTTAATTATTGATAGCGAGCGATT;IPDRatio=1.39
CP008925 Salmonella_enterica_subsp._enterica_serovar_Cerro_87	kinModCall	modified_base	3287930	3287930	22	-	.	coverage=219;context=AATCGCTCGCTATCAATAATTAACCCATTGTTTATTAAAAA;IPDRatio=1.39
CP008925 Salmonella_enterica_subsp._enterica_serovar_Cerro_87	kinModCall	m6A	3287932	3287932	25	-	.	coverage=212;context=GAAATCGCTCGCTATCAATAATTAACCCATTGTTTATTAAA;IPDRatio=1.42;frac=0.265;fracLow=0.147;fracUp=0.400;identificationQv=48
CP008925 Salmonella_enterica_subsp._enterica_serovar_Cerro_87	kinModCall	m6A	3287934	3287934	94	+	.	coverage=208;context=TAATAAACAATGGGTTAATTATTGATAGCGAGCGATTTCAC;IPDRatio=2.19;frac=0.493;fracLow=0.392;fracUp=0.638;identificationQv=10
CP008925 Salmonella_enterica_subsp._enterica_serovar_Cerro_87	kinModCall	modified_base	3287938	3287938	52	+	.	coverage=208;context=AAACAATGGGTTAATTATTGATAGCGAGCGATTTCACCCGC;IPDRatio=1.69
CP008925 Salmonella_enterica_subsp._enterica_serovar_Cerro_87	kinModCall	modified_base	3287945	3287945	22	-	.	coverage=224;context=ATAAACGGCGGGTGAAATCGCTCGCTATCAATAATTAACCC;IPDRatio=1.37
CP008925 Salmonella_enterica_subsp._enterica_serovar_Cerro_87	kinModCall	modified_base	3287949	3287949	33	-	.	coverage=216;context=GTCGATAAACGGCGGGTGAAATCGCTCGCTATCAATAATTA;IPDRatio=1.46
CP008925 Salmonella_enterica_subsp._enterica_serovar_Cerro_87	kinModCall	modified_base	3287950	3287950	83	+	.	coverage=208;context=AATTATTGATAGCGAGCGATTTCACCCGCCGTTTATCGACA;IPDRatio=2.19
CP008925 Salmonella_enterica_subsp._enterica_serovar_Cerro_87	kinModCall	modified_base	3287973	3287973	25	-	.	coverage=219;context=ATCAGCCAAAAAAATAATTCACCTGTCGATAAACGGCGGGT;IPDRatio=1.44
CP008925 Salmonella_enterica_subsp._enterica_serovar_Cerro_87	kinModCall	modified_base	3287976	3287976	42	-	.	coverage=220;context=ACTATCAGCCAAAAAAATAATTCACCTGTCGATAAACGGCG;IPDRatio=1.63
CP008925 Salmonella_enterica_subsp._enterica_serovar_Cerro_87	kinModCall	modified_base	3287979	3287979	22	+	.	coverage=202;context=CGTTTATCGACAGGTGAATTATTTTTTTGGCTGATAGTGGT;IPDRatio=1.36
CP008925 Salmonella_enterica_subsp._enterica_serovar_Cerro_87	kinModCall	modified_base	3287988	3287988	118	+	.	coverage=195;context=ACAGGTGAATTATTTTTTTGGCTGATAGTGGTATCCGGCTT;IPDRatio=3.33
CP008925 Salmonella_enterica_subsp._enterica_serovar_Cerro_87	kinModCall	modified_base	3287991	3287991	33	+	.	coverage=196;context=GGTGAATTATTTTTTTGGCTGATAGTGGTATCCGGCTTTAG;IPDRatio=1.62
CP008925 Salmonella_enterica_subsp._enterica_serovar_Cerro_87	kinModCall	modified_base	3287996	3287996	23	-	.	coverage=209;context=CCCGGCTAAAGCCGGATACCACTATCAGCCAAAAAAATAAT;IPDRatio=1.32
CP008925 Salmonella_enterica_subsp._enterica_serovar_Cerro_87	kinModCall	modified_base	3287999	3287999	46	-	.	coverage=202;context=ATGCCCGGCTAAAGCCGGATACCACTATCAGCCAAAAAAAT;IPDRatio=1.63
CP008925 Salmonella_enterica_subsp._enterica_serovar_Cerro_87	kinModCall	modified_base	3288001	3288001	25	-	.	coverage=210;context=CGATGCCCGGCTAAAGCCGGATACCACTATCAGCCAAAAAA;IPDRatio=1.41
CP008925 Salmonella_enterica_subsp._enterica_serovar_Cerro_87	kinModCall	modified_base	3288002	3288002	38	-	.	coverage=205;context=ACGATGCCCGGCTAAAGCCGGATACCACTATCAGCCAAAAA;IPDRatio=1.62
CP008925 Salmonella_enterica_subsp._enterica_serovar_Cerro_87	kinModCall	modified_base	3288007	3288007	24	-	.	coverage=198;context=GCCAGACGATGCCCGGCTAAAGCCGGATACCACTATCAGCC;IPDRatio=1.42
CP008925 Salmonella_enterica_subsp._enterica_serovar_Cerro_87	kinModCall	m4C	3288065	3288065	25	+	.	coverage=195;context=TTGCGGTATTGTTGCGGCGACATACCGACAAATTTGCTAAA;IPDRatio=1.43;frac=0.310;fracLow=0.145;fracUp=0.475;identificationQv=30
CP008925 Salmonella_enterica_subsp._enterica_serovar_Cerro_87	kinModCall	modified_base	3288067	3288067	22	-	.	coverage=207;context=CTTTTAGCAAATTTGTCGGTATGTCGCCGCAACAATACCGC;IPDRatio=1.38
CP008925 Salmonella_enterica_subsp._enterica_serovar_Cerro_87	kinModCall	modified_base	3288077	3288077	24	+	.	coverage=191;context=TGCGGCGACATACCGACAAATTTGCTAAAAGTACTGTAAAA;IPDRatio=1.33
CP008925 Salmonella_enterica_subsp._enterica_serovar_Cerro_87	kinModCall	modified_base	3288078	3288078	30	-	.	coverage=208;context=TTTTTACAGTACTTTTAGCAAATTTGTCGGTATGTCGCCGC;IPDRatio=1.49
CP008925 Salmonella_enterica_subsp._enterica_serovar_Cerro_87	kinModCall	modified_base	3288083	3288083	21	+	.	coverage=198;context=GACATACCGACAAATTTGCTAAAAGTACTGTAAAAACGGCT;IPDRatio=1.34
CP008925 Salmonella_enterica_subsp._enterica_serovar_Cerro_87	kinModCall	m6A	3288088	3288088	103	-	.	coverage=206;context=CCAGCAGCCGTTTTTACAGTACTTTTAGCAAATTTGTCGGT;IPDRatio=2.56;frac=0.400;fracLow=0.298;fracUp=0.507;identificationQv=50
CP008925 Salmonella_enterica_subsp._enterica_serovar_Cerro_87	kinModCall	modified_base	3288091	3288091	25	-	.	coverage=203;context=GATCCAGCAGCCGTTTTTACAGTACTTTTAGCAAATTTGTC;IPDRatio=1.40
CP008925 Salmonella_enterica_subsp._enterica_serovar_Cerro_87	kinModCall	modified_base	3288097	3288097	84	-	.	coverage=204;context=GGTTCCGATCCAGCAGCCGTTTTTACAGTACTTTTAGCAAA;IPDRatio=2.33
CP008925 Salmonella_enterica_subsp._enterica_serovar_Cerro_87	kinModCall	modified_base	3288099	3288099	26	-	.	coverage=200;context=CGGGTTCCGATCCAGCAGCCGTTTTTACAGTACTTTTAGCA;IPDRatio=1.44
CP008925 Salmonella_enterica_subsp._enterica_serovar_Cerro_87	kinModCall	modified_base	3288101	3288101	69	+	.	coverage=187;context=CTAAAAGTACTGTAAAAACGGCTGCTGGATCGGAACCCGGC;IPDRatio=2.14
CP008925 Salmonella_enterica_subsp._enterica_serovar_Cerro_87	kinModCall	m6A	3288109	3288109	276	+	.	coverage=196;context=ACTGTAAAAACGGCTGCTGGATCGGAACCCGGCAGTCAGAG;IPDRatio=8.46;frac=1.000;fracLow=0.945;fracUp=1.000;identificationQv=348
CP008925 Salmonella_enterica_subsp._enterica_serovar_Cerro_87	kinModCall	m6A	3288110	3288110	287	-	.	coverage=207;context=GCTCTGACTGCCGGGTTCCGATCCAGCAGCCGTTTTTACAG;IPDRatio=5.12;frac=1.000;fracLow=1.000;fracUp=1.000;identificationQv=256
CP008925 Salmonella_enterica_subsp._enterica_serovar_Cerro_87	kinModCall	modified_base	3288118	3288118	27	-	.	coverage=200;context=TCGATGTCGCTCTGACTGCCGGGTTCCGATCCAGCAGCCGT;IPDRatio=1.52
CP008925 Salmonella_enterica_subsp._enterica_serovar_Cerro_87	kinModCall	m6A	3288128	3288128	308	+	.	coverage=189;context=GATCGGAACCCGGCAGTCAGAGCGACATCGAGGATCGTTTT;IPDRatio=8.86;frac=1.000;fracLow=1.000;fracUp=1.000;identificationQv=293
CP008925 Salmonella_enterica_subsp._enterica_serovar_Cerro_87	kinModCall	modified_base	3288132	3288132	26	+	.	coverage=197;context=GGAACCCGGCAGTCAGAGCGACATCGAGGATCGTTTTGTCA;IPDRatio=1.47
CP008925 Salmonella_enterica_subsp._enterica_serovar_Cerro_87	kinModCall	m6A	3288141	3288141	347	+	.	coverage=202;context=CAGTCAGAGCGACATCGAGGATCGTTTTGTCAGTATCGCTC;IPDRatio=6.41;frac=1.000;fracLow=0.984;fracUp=1.000;identificationQv=418
CP008925 Salmonella_enterica_subsp._enterica_serovar_Cerro_87	kinModCall	m6A	3288142	3288142	312	-	.	coverage=208;context=TGAGCGATACTGACAAAACGATCCTCGATGTCGCTCTGACT;IPDRatio=7.80;frac=1.000;fracLow=0.961;fracUp=1.000;identificationQv=261
CP008925 Salmonella_enterica_subsp._enterica_serovar_Cerro_87	kinModCall	modified_base	3288150	3288150	21	-	.	coverage=206;context=TGCCTTATTGAGCGATACTGACAAAACGATCCTCGATGTCG;IPDRatio=1.36
CP008925 Salmonella_enterica_subsp._enterica_serovar_Cerro_87	kinModCall	modified_base	3288154	3288154	45	-	.	coverage=207;context=TACGTGCCTTATTGAGCGATACTGACAAAACGATCCTCGAT;IPDRatio=1.65
CP008925 Salmonella_enterica_subsp._enterica_serovar_Cerro_87	kinModCall	modified_base	3288157	3288157	45	-	.	coverage=200;context=ACGTACGTGCCTTATTGAGCGATACTGACAAAACGATCCTC;IPDRatio=1.74
CP008925 Salmonella_enterica_subsp._enterica_serovar_Cerro_87	kinModCall	modified_base	3288159	3288159	57	+	.	coverage=201;context=GGATCGTTTTGTCAGTATCGCTCAATAAGGCACGTACGTGA;IPDRatio=1.85
CP008925 Salmonella_enterica_subsp._enterica_serovar_Cerro_87	kinModCall	modified_base	3288160	3288160	31	-	.	coverage=206;context=ATCACGTACGTGCCTTATTGAGCGATACTGACAAAACGATC;IPDRatio=1.54
CP008925 Salmonella_enterica_subsp._enterica_serovar_Cerro_87	kinModCall	modified_base	3288182	3288182	32	-	.	coverage=213;context=TACATCACGGCGATGCGCATCAATCACGTACGTGCCTTATT;IPDRatio=1.55
CP008925 Salmonella_enterica_subsp._enterica_serovar_Cerro_87	kinModCall	modified_base	3288196	3288196	22	+	.	coverage=205;context=GTGATTGATGCGCATCGCCGTGATGTACTGCTTCATCGTCA;IPDRatio=1.42
CP008925 Salmonella_enterica_subsp._enterica_serovar_Cerro_87	kinModCall	modified_base	3288202	3288202	40	+	.	coverage=204;context=GATGCGCATCGCCGTGATGTACTGCTTCATCGTCAATTGCA;IPDRatio=1.62
CP008925 Salmonella_enterica_subsp._enterica_serovar_Cerro_87	kinModCall	modified_base	3288218	3288218	21	-	.	coverage=207;context=ATATTCCAGCGGGTTATGCAATTGACGATGAAGCAGTACAT;IPDRatio=1.35
CP008925 Salmonella_enterica_subsp._enterica_serovar_Cerro_87	kinModCall	m6A	3288222	3288222	75	+	.	coverage=199;context=ACTGCTTCATCGTCAATTGCATAACCCGCTGGAATATTCCC;IPDRatio=2.03;frac=0.503;fracLow=0.366;fracUp=0.628;identificationQv=38
CP008925 Salmonella_enterica_subsp._enterica_serovar_Cerro_87	kinModCall	modified_base	3288225	3288225	21	-	.	coverage=212;context=GATGGGAATATTCCAGCGGGTTATGCAATTGACGATGAAGC;IPDRatio=1.34
CP008925 Salmonella_enterica_subsp._enterica_serovar_Cerro_87	kinModCall	modified_base	3288248	3288248	59	+	.	coverage=201;context=CGCTGGAATATTCCCATCGCGTAATTAGCATTGAGTTTGAC;IPDRatio=1.93
CP008925 Salmonella_enterica_subsp._enterica_serovar_Cerro_87	kinModCall	m6A	3288259	3288259	66	-	.	coverage=214;context=TCGCGGAGCATGTCAAACTCAATGCTAATTACGCGATGGGA;IPDRatio=1.95;frac=0.283;fracLow=0.182;fracUp=0.374;identificationQv=12
CP008925 Salmonella_enterica_subsp._enterica_serovar_Cerro_87	kinModCall	m4C	3288266	3288266	48	-	.	coverage=209;context=AACGACGTCGCGGAGCATGTCAAACTCAATGCTAATTACGC;IPDRatio=1.74;frac=0.463;fracLow=0.278;fracUp=0.632;identificationQv=32
CP008925 Salmonella_enterica_subsp._enterica_serovar_Cerro_87	kinModCall	modified_base	3288279	3288279	21	+	.	coverage=201;context=TGAGTTTGACATGCTCCGCGACGTCGTTAATGGTGAGCGCC;IPDRatio=1.42
CP008925 Salmonella_enterica_subsp._enterica_serovar_Cerro_87	kinModCall	modified_base	3288284	3288284	25	+	.	coverage=194;context=TTGACATGCTCCGCGACGTCGTTAATGGTGAGCGCCTGATC;IPDRatio=1.43
CP008925 Salmonella_enterica_subsp._enterica_serovar_Cerro_87	kinModCall	modified_base	3288294	3288294	33	+	.	coverage=199;context=CCGCGACGTCGTTAATGGTGAGCGCCTGATCGTAGTTATCG;IPDRatio=1.58
CP008925 Salmonella_enterica_subsp._enterica_serovar_Cerro_87	kinModCall	modified_base	3288295	3288295	47	-	.	coverage=204;context=CCGATAACTACGATCAGGCGCTCACCATTAACGACGTCGCG;IPDRatio=1.70
CP008925 Salmonella_enterica_subsp._enterica_serovar_Cerro_87	kinModCall	m6A	3288302	3288302	268	+	.	coverage=202;context=TCGTTAATGGTGAGCGCCTGATCGTAGTTATCGGCAATAAA;IPDRatio=7.73;frac=0.979;fracLow=0.900;fracUp=1.000;identificationQv=296
CP008925 Salmonella_enterica_subsp._enterica_serovar_Cerro_87	kinModCall	m6A	3288303	3288303	318	-	.	coverage=209;context=ATTTATTGCCGATAACTACGATCAGGCGCTCACCATTAACG;IPDRatio=8.43;frac=1.000;fracLow=1.000;fracUp=1.000;identificationQv=298
CP008925 Salmonella_enterica_subsp._enterica_serovar_Cerro_87	kinModCall	modified_base	3288311	3288311	36	+	.	coverage=200;context=GTGAGCGCCTGATCGTAGTTATCGGCAATAAATCCCAGCAT;IPDRatio=1.54
CP008925 Salmonella_enterica_subsp._enterica_serovar_Cerro_87	kinModCall	m6A	3288312	3288312	76	-	.	coverage=205;context=GATGCTGGGATTTATTGCCGATAACTACGATCAGGCGCTCA;IPDRatio=1.97;frac=0.377;fracLow=0.269;fracUp=0.499;identificationQv=46
CP008925 Salmonella_enterica_subsp._enterica_serovar_Cerro_87	kinModCall	modified_base	3288319	3288319	22	-	.	coverage=208;context=TAAGCCAGATGCTGGGATTTATTGCCGATAACTACGATCAG;IPDRatio=1.35
CP008925 Salmonella_enterica_subsp._enterica_serovar_Cerro_87	kinModCall	modified_base	3288367	3288367	76	+	.	coverage=194;context=CTGCGCATGGCGTGAGACGCTATTCTTGTGGGTGCGTGATG;IPDRatio=2.08
CP008925 Salmonella_enterica_subsp._enterica_serovar_Cerro_87	kinModCall	modified_base	3288380	3288380	27	+	.	coverage=193;context=GAGACGCTATTCTTGTGGGTGCGTGATGTTTTATTGAGCAA;IPDRatio=1.53
CP008925 Salmonella_enterica_subsp._enterica_serovar_Cerro_87	kinModCall	modified_base	3288388	3288388	22	+	.	coverage=194;context=ATTCTTGTGGGTGCGTGATGTTTTATTGAGCAAAATGGGTT;IPDRatio=1.37
CP008925 Salmonella_enterica_subsp._enterica_serovar_Cerro_87	kinModCall	modified_base	3288388	3288388	31	-	.	coverage=201;context=AACCCATTTTGCTCAATAAAACATCACGCACCCACAAGAAT;IPDRatio=1.52
CP008925 Salmonella_enterica_subsp._enterica_serovar_Cerro_87	kinModCall	modified_base	3288391	3288391	35	-	.	coverage=206;context=GGCAACCCATTTTGCTCAATAAAACATCACGCACCCACAAG;IPDRatio=1.52
CP008925 Salmonella_enterica_subsp._enterica_serovar_Cerro_87	kinModCall	modified_base	3288397	3288397	35	-	.	coverage=202;context=CCGGCTGGCAACCCATTTTGCTCAATAAAACATCACGCACC;IPDRatio=1.48
CP008925 Salmonella_enterica_subsp._enterica_serovar_Cerro_87	kinModCall	m6A	3288408	3288408	26	-	.	coverage=206;context=CTTTAGCCTTTCCGGCTGGCAACCCATTTTGCTCAATAAAA;IPDRatio=1.40;frac=0.096;fracLow=0.034;fracUp=0.169;identificationQv=3
CP008925 Salmonella_enterica_subsp._enterica_serovar_Cerro_87	kinModCall	modified_base	3288444	3288444	28	-	.	coverage=186;context=GTTGGCGATCGATGAAATCGGCCTGATGCTTAAACGCTTTA;IPDRatio=1.59
CP008925 Salmonella_enterica_subsp._enterica_serovar_Cerro_87	kinModCall	m6A	3288456	3288456	274	+	.	coverage=201;context=GCATCAGGCCGATTTCATCGATCGCCAACTGGCGAATTTGC;IPDRatio=6.80;frac=0.917;fracLow=0.824;fracUp=1.000;identificationQv=298
CP008925 Salmonella_enterica_subsp._enterica_serovar_Cerro_87	kinModCall	m6A	3288457	3288457	325	-	.	coverage=218;context=AGCAAATTCGCCAGTTGGCGATCGATGAAATCGGCCTGATG;IPDRatio=6.17;frac=1.000;fracLow=0.996;fracUp=1.000;identificationQv=348
CP008925 Salmonella_enterica_subsp._enterica_serovar_Cerro_87	kinModCall	modified_base	3288480	3288480	23	-	.	coverage=209;context=GCAGGAAACAAGCAGCCCGAATGAGCAAATTCGCCAGTTGG;IPDRatio=1.43
CP008925 Salmonella_enterica_subsp._enterica_serovar_Cerro_87	kinModCall	modified_base	3288526	3288526	32	-	.	coverage=212;context=CACTGGCGACCCAGCAGCTTAGCACCTTTGAAGTGTTGCGC;IPDRatio=1.49
CP008925 Salmonella_enterica_subsp._enterica_serovar_Cerro_87	kinModCall	modified_base	3288531	3288531	26	-	.	coverage=207;context=TAAATCACTGGCGACCCAGCAGCTTAGCACCTTTGAAGTGT;IPDRatio=1.41
CP008925 Salmonella_enterica_subsp._enterica_serovar_Cerro_87	kinModCall	modified_base	3288532	3288532	32	-	.	coverage=210;context=TTAAATCACTGGCGACCCAGCAGCTTAGCACCTTTGAAGTG;IPDRatio=1.52
CP008925 Salmonella_enterica_subsp._enterica_serovar_Cerro_87	kinModCall	modified_base	3288537	3288537	37	+	.	coverage=191;context=CAAAGGTGCTAAGCTGCTGGGTCGCCAGTGATTTAACCACC;IPDRatio=1.60
CP008925 Salmonella_enterica_subsp._enterica_serovar_Cerro_87	kinModCall	modified_base	3288543	3288543	34	+	.	coverage=205;context=TGCTAAGCTGCTGGGTCGCCAGTGATTTAACCACCATCCCG;IPDRatio=1.56
CP008925 Salmonella_enterica_subsp._enterica_serovar_Cerro_87	kinModCall	modified_base	3288548	3288548	25	-	.	coverage=204;context=ACGCACGGGATGGTGGTTAAATCACTGGCGACCCAGCAGCT;IPDRatio=1.39
CP008925 Salmonella_enterica_subsp._enterica_serovar_Cerro_87	kinModCall	modified_base	3288549	3288549	34	+	.	coverage=208;context=GCTGCTGGGTCGCCAGTGATTTAACCACCATCCCGTGCGTG;IPDRatio=1.55
CP008925 Salmonella_enterica_subsp._enterica_serovar_Cerro_87	kinModCall	m4C	3288563	3288563	30	-	.	coverage=210;context=CTTATCAACCATGTCACGCACGGGATGGTGGTTAAATCACT;IPDRatio=1.57;frac=0.413;fracLow=0.167;fracUp=0.546;identificationQv=16
CP008925 Salmonella_enterica_subsp._enterica_serovar_Cerro_87	kinModCall	modified_base	3288568	3288568	28	+	.	coverage=201;context=TTTAACCACCATCCCGTGCGTGACATGGTTGATAAGATCGC;IPDRatio=1.46
CP008925 Salmonella_enterica_subsp._enterica_serovar_Cerro_87	kinModCall	modified_base	3288571	3288571	21	+	.	coverage=206;context=AACCACCATCCCGTGCGTGACATGGTTGATAAGATCGCGAT;IPDRatio=1.45
CP008925 Salmonella_enterica_subsp._enterica_serovar_Cerro_87	kinModCall	modified_base	3288576	3288576	24	-	.	coverage=205;context=GCTGGATCGCGATCTTATCAACCATGTCACGCACGGGATGG;IPDRatio=1.36
CP008925 Salmonella_enterica_subsp._enterica_serovar_Cerro_87	kinModCall	m4C	3288578	3288578	54	-	.	coverage=207;context=CCGCTGGATCGCGATCTTATCAACCATGTCACGCACGGGAT;IPDRatio=1.78;frac=0.332;fracLow=0.207;fracUp=0.459;identificationQv=5
CP008925 Salmonella_enterica_subsp._enterica_serovar_Cerro_87	kinModCall	m6A	3288584	3288584	335	+	.	coverage=207;context=TGCGTGACATGGTTGATAAGATCGCGATCCAGCGGCCAGGA;IPDRatio=9.14;frac=1.000;fracLow=1.000;fracUp=1.000;identificationQv=290
CP008925 Salmonella_enterica_subsp._enterica_serovar_Cerro_87	kinModCall	m6A	3288585	3288585	299	-	.	coverage=217;context=CTCCTGGCCGCTGGATCGCGATCTTATCAACCATGTCACGC;IPDRatio=8.36;frac=1.000;fracLow=0.964;fracUp=1.000;identificationQv=284
CP008925 Salmonella_enterica_subsp._enterica_serovar_Cerro_87	kinModCall	m6A	3288590	3288590	294	+	.	coverage=207;context=ACATGGTTGATAAGATCGCGATCCAGCGGCCAGGAGAGAAA;IPDRatio=5.52;frac=1.000;fracLow=0.999;fracUp=1.000;identificationQv=238
CP008925 Salmonella_enterica_subsp._enterica_serovar_Cerro_87	kinModCall	m6A	3288591	3288591	345	-	.	coverage=218;context=GTTTCTCTCCTGGCCGCTGGATCGCGATCTTATCAACCATG;IPDRatio=9.32;frac=0.977;fracLow=0.925;fracUp=0.988;identificationQv=337
CP008925 Salmonella_enterica_subsp._enterica_serovar_Cerro_87	kinModCall	modified_base	3288594	3288594	23	+	.	coverage=204;context=GGTTGATAAGATCGCGATCCAGCGGCCAGGAGAGAAACAGG;IPDRatio=1.41
CP008925 Salmonella_enterica_subsp._enterica_serovar_Cerro_87	kinModCall	modified_base	3288596	3288596	24	+	.	coverage=205;context=TTGATAAGATCGCGATCCAGCGGCCAGGAGAGAAACAGGTG;IPDRatio=1.45
CP008925 Salmonella_enterica_subsp._enterica_serovar_Cerro_87	kinModCall	modified_base	3288598	3288598	50	+	.	coverage=196;context=GATAAGATCGCGATCCAGCGGCCAGGAGAGAAACAGGTGCA;IPDRatio=1.78
CP008925 Salmonella_enterica_subsp._enterica_serovar_Cerro_87	kinModCall	modified_base	3288600	3288600	32	+	.	coverage=188;context=TAAGATCGCGATCCAGCGGCCAGGAGAGAAACAGGTGCATC;IPDRatio=1.59
CP008925 Salmonella_enterica_subsp._enterica_serovar_Cerro_87	kinModCall	m4C	3288603	3288603	61	-	.	coverage=219;context=GCCGATGCACCTGTTTCTCTCCTGGCCGCTGGATCGCGATC;IPDRatio=1.80;frac=0.597;fracLow=0.411;fracUp=0.764;identificationQv=37
CP008925 Salmonella_enterica_subsp._enterica_serovar_Cerro_87	kinModCall	modified_base	3288606	3288606	40	+	.	coverage=206;context=CGCGATCCAGCGGCCAGGAGAGAAACAGGTGCATCGGCAAA;IPDRatio=1.71
CP008925 Salmonella_enterica_subsp._enterica_serovar_Cerro_87	kinModCall	modified_base	3288634	3288634	29	-	.	coverage=215;context=GCAACTGCCGCCAGATGGCGATTTTCAGTTTGCCGATGCAC;IPDRatio=1.44
CP008925 Salmonella_enterica_subsp._enterica_serovar_Cerro_87	kinModCall	modified_base	3288666	3288666	31	+	.	coverage=224;context=GGCAGTTGCCGGGGCGGGTAAGCTGGTGTGGCGTACAGGCC;IPDRatio=1.51
CP008925 Salmonella_enterica_subsp._enterica_serovar_Cerro_87	kinModCall	m4C	3288667	3288667	78	-	.	coverage=241;context=GGGCCTGTACGCCACACCAGCTTACCCGCCCCGGCAACTGC;IPDRatio=1.98;frac=0.592;fracLow=0.461;fracUp=0.736;identificationQv=55
CP008925 Salmonella_enterica_subsp._enterica_serovar_Cerro_87	kinModCall	modified_base	3288669	3288669	49	+	.	coverage=227;context=AGTTGCCGGGGCGGGTAAGCTGGTGTGGCGTACAGGCCCAA;IPDRatio=1.73
CP008925 Salmonella_enterica_subsp._enterica_serovar_Cerro_87	kinModCall	m4C	3288675	3288675	102	-	.	coverage=237;context=CCTGTTTTGGGCCTGTACGCCACACCAGCTTACCCGCCCCG;IPDRatio=2.52;frac=0.558;fracLow=0.424;fracUp=0.683;identificationQv=73
CP008925 Salmonella_enterica_subsp._enterica_serovar_Cerro_87	kinModCall	modified_base	3288700	3288700	32	-	.	coverage=240;context=TGCAGATAAAGCAGGGGCATATCACCCTGTTTTGGGCCTGT;IPDRatio=1.47
CP008925 Salmonella_enterica_subsp._enterica_serovar_Cerro_87	kinModCall	modified_base	3288702	3288702	41	-	.	coverage=237;context=CGTGCAGATAAAGCAGGGGCATATCACCCTGTTTTGGGCCT;IPDRatio=1.59
CP008925 Salmonella_enterica_subsp._enterica_serovar_Cerro_87	kinModCall	m6A	3288713	3288713	29	-	.	coverage=246;context=AACAATGAAGTCGTGCAGATAAAGCAGGGGCATATCACCCT;IPDRatio=1.45;frac=0.112;fracLow=0.047;fracUp=0.177;identificationQv=12
CP008925 Salmonella_enterica_subsp._enterica_serovar_Cerro_87	kinModCall	modified_base	3288724	3288724	33	+	.	coverage=221;context=CCCCTGCTTTATCTGCACGACTTCATTGTTGATTAAATACT;IPDRatio=1.50
CP008925 Salmonella_enterica_subsp._enterica_serovar_Cerro_87	kinModCall	modified_base	3288733	3288733	24	-	.	coverage=246;context=GCGATGTGGAGTATTTAATCAACAATGAAGTCGTGCAGATA;IPDRatio=1.36
CP008925 Salmonella_enterica_subsp._enterica_serovar_Cerro_87	kinModCall	modified_base	3288734	3288734	22	-	.	coverage=241;context=GGCGATGTGGAGTATTTAATCAACAATGAAGTCGTGCAGAT;IPDRatio=1.32
CP008925 Salmonella_enterica_subsp._enterica_serovar_Cerro_87	kinModCall	modified_base	3288736	3288736	27	+	.	coverage=228;context=CTGCACGACTTCATTGTTGATTAAATACTCCACATCGCCGT;IPDRatio=1.41
CP008925 Salmonella_enterica_subsp._enterica_serovar_Cerro_87	kinModCall	m6A	3288736	3288736	79	-	.	coverage=241;context=ACGGCGATGTGGAGTATTTAATCAACAATGAAGTCGTGCAG;IPDRatio=1.94;frac=0.371;fracLow=0.235;fracUp=0.530;identificationQv=70
CP008925 Salmonella_enterica_subsp._enterica_serovar_Cerro_87	kinModCall	modified_base	3288739	3288739	34	+	.	coverage=225;context=CACGACTTCATTGTTGATTAAATACTCCACATCGCCGTCAA;IPDRatio=1.53
CP008925 Salmonella_enterica_subsp._enterica_serovar_Cerro_87	kinModCall	modified_base	3288750	3288750	35	-	.	coverage=247;context=GAATGTTCCGTTTGACGGCGATGTGGAGTATTTAATCAACA;IPDRatio=1.57
CP008925 Salmonella_enterica_subsp._enterica_serovar_Cerro_87	kinModCall	modified_base	3288771	3288771	34	+	.	coverage=235;context=CGCCGTCAAACGGAACATTCACTTCTACTTGCCCATGCCAG;IPDRatio=1.50
CP008925 Salmonella_enterica_subsp._enterica_serovar_Cerro_87	kinModCall	modified_base	3288784	3288784	102	+	.	coverage=220;context=AACATTCACTTCTACTTGCCCATGCCAGTGACTGCTGGCCA;IPDRatio=2.57
CP008925 Salmonella_enterica_subsp._enterica_serovar_Cerro_87	kinModCall	modified_base	3288794	3288794	21	+	.	coverage=239;context=TCTACTTGCCCATGCCAGTGACTGCTGGCCATTCTGTGCGG;IPDRatio=1.37
CP008925 Salmonella_enterica_subsp._enterica_serovar_Cerro_87	kinModCall	modified_base	3288799	3288799	22	+	.	coverage=237;context=TTGCCCATGCCAGTGACTGCTGGCCATTCTGTGCGGCTGCC;IPDRatio=1.36
CP008925 Salmonella_enterica_subsp._enterica_serovar_Cerro_87	kinModCall	modified_base	3288824	3288824	26	+	.	coverage=237;context=ATTCTGTGCGGCTGCCTCAGTTCAACGTCCAGTCGTTGATA;IPDRatio=1.52
CP008925 Salmonella_enterica_subsp._enterica_serovar_Cerro_87	kinModCall	m6A	3288825	3288825	95	-	.	coverage=262;context=ATATCAACGACTGGACGTTGAACTGAGGCAGCCGCACAGAA;IPDRatio=2.47;frac=0.327;fracLow=0.246;fracUp=0.422;identificationQv=68
CP008925 Salmonella_enterica_subsp._enterica_serovar_Cerro_87	kinModCall	modified_base	3288836	3288836	21	-	.	coverage=262;context=CTCTATTCCGAATATCAACGACTGGACGTTGAACTGAGGCA;IPDRatio=1.52
CP008925 Salmonella_enterica_subsp._enterica_serovar_Cerro_87	kinModCall	modified_base	3288845	3288845	24	-	.	coverage=251;context=CCGCTGTCGCTCTATTCCGAATATCAACGACTGGACGTTGA;IPDRatio=1.35
CP008925 Salmonella_enterica_subsp._enterica_serovar_Cerro_87	kinModCall	m4C	3288877	3288877	75	-	.	coverage=259;context=TGTGCAACGGCGATGAAAAGCAAACCCGTAGCCCGCTGTCG;IPDRatio=2.06;frac=0.512;fracLow=0.378;fracUp=0.649;identificationQv=47
CP008925 Salmonella_enterica_subsp._enterica_serovar_Cerro_87	kinModCall	modified_base	3288914	3288914	26	-	.	coverage=253;context=ACGCAAGCAATATCCCTCCTCCCGCCCGACCCGCACATGTG;IPDRatio=1.43
CP008925 Salmonella_enterica_subsp._enterica_serovar_Cerro_87	kinModCall	m6A	3288918	3288918	84	+	.	coverage=242;context=TGTGCGGGTCGGGCGGGAGGAGGGATATTGCTTGCGTACTC;IPDRatio=2.15;frac=0.363;fracLow=0.277;fracUp=0.453;identificationQv=22
CP008925 Salmonella_enterica_subsp._enterica_serovar_Cerro_87	kinModCall	modified_base	3288923	3288923	30	-	.	coverage=258;context=ACGATGAGTACGCAAGCAATATCCCTCCTCCCGCCCGACCC;IPDRatio=1.43
CP008925 Salmonella_enterica_subsp._enterica_serovar_Cerro_87	kinModCall	modified_base	3288924	3288924	26	+	.	coverage=242;context=GGTCGGGCGGGAGGAGGGATATTGCTTGCGTACTCATCGTC;IPDRatio=1.40
CP008925 Salmonella_enterica_subsp._enterica_serovar_Cerro_87	kinModCall	modified_base	3288963	3288963	22	-	.	coverage=259;context=GCTAAAGGGGCATAATTCTGATAATTCAGGAAATGGAGTGA;IPDRatio=1.35
CP008925 Salmonella_enterica_subsp._enterica_serovar_Cerro_87	kinModCall	modified_base	3288967	3288967	48	-	.	coverage=251;context=CCCGGCTAAAGGGGCATAATTCTGATAATTCAGGAAATGGA;IPDRatio=1.66
CP008925 Salmonella_enterica_subsp._enterica_serovar_Cerro_87	kinModCall	modified_base	3288970	3288970	41	+	.	coverage=233;context=ATTTCCTGAATTATCAGAATTATGCCCCTTTAGCCGGGAGG;IPDRatio=1.58
CP008925 Salmonella_enterica_subsp._enterica_serovar_Cerro_87	kinModCall	m4C	3288973	3288973	80	-	.	coverage=247;context=TTTCCTCCCGGCTAAAGGGGCATAATTCTGATAATTCAGGA;IPDRatio=2.06;frac=0.523;fracLow=0.389;fracUp=0.648;identificationQv=43
CP008925 Salmonella_enterica_subsp._enterica_serovar_Cerro_87	kinModCall	modified_base	3288978	3288978	29	+	.	coverage=232;context=AATTATCAGAATTATGCCCCTTTAGCCGGGAGGAAACCGGG;IPDRatio=1.42
CP008925 Salmonella_enterica_subsp._enterica_serovar_Cerro_87	kinModCall	modified_base	3289010	3289010	33	+	.	coverage=241;context=GAAACCGGGAATCCGGACACAGAATCCGTCGATATTGTAGA;IPDRatio=1.46
CP008925 Salmonella_enterica_subsp._enterica_serovar_Cerro_87	kinModCall	modified_base	3289019	3289019	21	+	.	coverage=242;context=AATCCGGACACAGAATCCGTCGATATTGTAGAGCGTAGCCT;IPDRatio=1.38
CP008925 Salmonella_enterica_subsp._enterica_serovar_Cerro_87	kinModCall	modified_base	3289020	3289020	21	+	.	coverage=226;context=ATCCGGACACAGAATCCGTCGATATTGTAGAGCGTAGCCTG;IPDRatio=1.38
CP008925 Salmonella_enterica_subsp._enterica_serovar_Cerro_87	kinModCall	modified_base	3289022	3289022	98	+	.	coverage=237;context=CCGGACACAGAATCCGTCGATATTGTAGAGCGTAGCCTGAC;IPDRatio=2.21
CP008925 Salmonella_enterica_subsp._enterica_serovar_Cerro_87	kinModCall	modified_base	3289027	3289027	26	-	.	coverage=251;context=TGATAGTCAGGCTACGCTCTACAATATCGACGGATTCTGTG;IPDRatio=1.40
CP008925 Salmonella_enterica_subsp._enterica_serovar_Cerro_87	kinModCall	modified_base	3289028	3289028	26	-	.	coverage=244;context=CTGATAGTCAGGCTACGCTCTACAATATCGACGGATTCTGT;IPDRatio=1.40
CP008925 Salmonella_enterica_subsp._enterica_serovar_Cerro_87	kinModCall	modified_base	3289030	3289030	38	+	.	coverage=235;context=AGAATCCGTCGATATTGTAGAGCGTAGCCTGACTATCAGGC;IPDRatio=1.55
CP008925 Salmonella_enterica_subsp._enterica_serovar_Cerro_87	kinModCall	modified_base	3289035	3289035	22	-	.	coverage=246;context=ATTCGGCCTGATAGTCAGGCTACGCTCTACAATATCGACGG;IPDRatio=1.37
CP008925 Salmonella_enterica_subsp._enterica_serovar_Cerro_87	kinModCall	modified_base	3289041	3289041	43	+	.	coverage=230;context=ATATTGTAGAGCGTAGCCTGACTATCAGGCCGAATACTCTG;IPDRatio=1.64
CP008925 Salmonella_enterica_subsp._enterica_serovar_Cerro_87	kinModCall	modified_base	3289042	3289042	56	+	.	coverage=222;context=TATTGTAGAGCGTAGCCTGACTATCAGGCCGAATACTCTGC;IPDRatio=1.75
CP008925 Salmonella_enterica_subsp._enterica_serovar_Cerro_87	kinModCall	modified_base	3289045	3289045	23	-	.	coverage=246;context=AAAGCAGAGTATTCGGCCTGATAGTCAGGCTACGCTCTACA;IPDRatio=1.34
CP008925 Salmonella_enterica_subsp._enterica_serovar_Cerro_87	kinModCall	modified_base	3289052	3289052	23	+	.	coverage=221;context=CGTAGCCTGACTATCAGGCCGAATACTCTGCTTTTTACGCC;IPDRatio=1.43
CP008925 Salmonella_enterica_subsp._enterica_serovar_Cerro_87	kinModCall	modified_base	3289053	3289053	38	+	.	coverage=230;context=GTAGCCTGACTATCAGGCCGAATACTCTGCTTTTTACGCCA;IPDRatio=1.60
CP008925 Salmonella_enterica_subsp._enterica_serovar_Cerro_87	kinModCall	m6A	3289058	3289058	337	-	.	coverage=241;context=CAAAATGGCGTAAAAAGCAGAGTATTCGGCCTGATAGTCAG;IPDRatio=7.48;frac=1.000;fracLow=0.961;fracUp=1.000;identificationQv=314
CP008925 Salmonella_enterica_subsp._enterica_serovar_Cerro_87	kinModCall	modified_base	3289079	3289079	34	-	.	coverage=248;context=GGGAGATCTGAGTTTTTGGGACAAAATGGCGTAAAAAGCAG;IPDRatio=1.49
CP008925 Salmonella_enterica_subsp._enterica_serovar_Cerro_87	kinModCall	m6A	3289089	3289089	48	-	.	coverage=240;context=GCTGGCGCGCGGGAGATCTGAGTTTTTGGGACAAAATGGCG;IPDRatio=1.70;frac=0.261;fracLow=0.191;fracUp=0.334;identificationQv=10
CP008925 Salmonella_enterica_subsp._enterica_serovar_Cerro_87	kinModCall	m6A	3289093	3289093	367	+	.	coverage=230;context=ATTTTGTCCCAAAAACTCAGATCTCCCGCGCGCCAGCATAC;IPDRatio=6.96;frac=1.000;fracLow=0.993;fracUp=1.000;identificationQv=333
CP008925 Salmonella_enterica_subsp._enterica_serovar_Cerro_87	kinModCall	m6A	3289094	3289094	380	-	.	coverage=247;context=CGTATGCTGGCGCGCGGGAGATCTGAGTTTTTGGGACAAAA;IPDRatio=8.60;frac=0.984;fracLow=0.913;fracUp=1.000;identificationQv=361
CP008925 Salmonella_enterica_subsp._enterica_serovar_Cerro_87	kinModCall	modified_base	3289101	3289101	34	+	.	coverage=231;context=CCAAAAACTCAGATCTCCCGCGCGCCAGCATACGATCTGAG;IPDRatio=1.56
CP008925 Salmonella_enterica_subsp._enterica_serovar_Cerro_87	kinModCall	m6A	3289115	3289115	349	+	.	coverage=224;context=CTCCCGCGCGCCAGCATACGATCTGAGTTTTCGGGAATGCT;IPDRatio=8.07;frac=1.000;fracLow=0.972;fracUp=1.000;identificationQv=358
CP008925 Salmonella_enterica_subsp._enterica_serovar_Cerro_87	kinModCall	m6A	3289116	3289116	337	-	.	coverage=242;context=GAGCATTCCCGAAAACTCAGATCGTATGCTGGCGCGCGGGA;IPDRatio=7.09;frac=1.000;fracLow=0.971;fracUp=1.000;identificationQv=292
CP008925 Salmonella_enterica_subsp._enterica_serovar_Cerro_87	kinModCall	modified_base	3289120	3289120	21	+	.	coverage=221;context=GCGCGCCAGCATACGATCTGAGTTTTCGGGAATGCTCATCG;IPDRatio=1.35
CP008925 Salmonella_enterica_subsp._enterica_serovar_Cerro_87	kinModCall	m4C	3289146	3289146	52	-	.	coverage=230;context=TTCCCGGTGAAAACCTCCGTCTTCCCCGATGAGCATTCCCG;IPDRatio=1.79;frac=0.422;fracLow=0.276;fracUp=0.568;identificationQv=8
CP008925 Salmonella_enterica_subsp._enterica_serovar_Cerro_87	kinModCall	modified_base	3289151	3289151	25	+	.	coverage=222;context=ATGCTCATCGGGGAAGACGGAGGTTTTCACCGGGAACGCGT;IPDRatio=1.45
CP008925 Salmonella_enterica_subsp._enterica_serovar_Cerro_87	kinModCall	m4C	3289161	3289161	32	+	.	coverage=192;context=GGGAAGACGGAGGTTTTCACCGGGAACGCGTGCCACCATGA;IPDRatio=1.64;frac=0.647;fracLow=0.448;fracUp=0.849;identificationQv=45
CP008925 Salmonella_enterica_subsp._enterica_serovar_Cerro_87	kinModCall	modified_base	3289164	3289164	45	+	.	coverage=191;context=AAGACGGAGGTTTTCACCGGGAACGCGTGCCACCATGAAGG;IPDRatio=2.11
CP008925 Salmonella_enterica_subsp._enterica_serovar_Cerro_87	kinModCall	m6A	3289165	3289165	244	+	.	coverage=217;context=AGACGGAGGTTTTCACCGGGAACGCGTGCCACCATGAAGGT;IPDRatio=11.35;frac=0.915;fracLow=0.823;fracUp=0.987;identificationQv=176
CP008925 Salmonella_enterica_subsp._enterica_serovar_Cerro_87	kinModCall	m6A	3289166	3289166	50	+	.	coverage=209;context=GACGGAGGTTTTCACCGGGAACGCGTGCCACCATGAAGGTG;IPDRatio=1.83;frac=0.488;fracLow=0.266;fracUp=0.706;identificationQv=6
CP008925 Salmonella_enterica_subsp._enterica_serovar_Cerro_87	kinModCall	m4C	3289168	3289168	107	-	.	coverage=234;context=AACACCTTCATGGTGGCACGCGTTCCCGGTGAAAACCTCCG;IPDRatio=2.49;frac=1.000;fracLow=1.000;fracUp=1.000;identificationQv=91
CP008925 Salmonella_enterica_subsp._enterica_serovar_Cerro_87	kinModCall	modified_base	3289170	3289170	30	-	.	coverage=233;context=TGAACACCTTCATGGTGGCACGCGTTCCCGGTGAAAACCTC;IPDRatio=1.53
CP008925 Salmonella_enterica_subsp._enterica_serovar_Cerro_87	kinModCall	m4C	3289180	3289180	59	-	.	coverage=237;context=AGAACAGTAGTGAACACCTTCATGGTGGCACGCGTTCCCGG;IPDRatio=1.80;frac=0.899;fracLow=0.663;fracUp=1.000;identificationQv=32
CP008925 Salmonella_enterica_subsp._enterica_serovar_Cerro_87	kinModCall	modified_base	3289187	3289187	42	+	.	coverage=205;context=CGCGTGCCACCATGAAGGTGTTCACTACTGTTCTGGAGAGT;IPDRatio=1.64
CP008925 Salmonella_enterica_subsp._enterica_serovar_Cerro_87	kinModCall	m6A	3289198	3289198	65	-	.	coverage=234;context=CCGTCATCATGACTCTCCAGAACAGTAGTGAACACCTTCAT;IPDRatio=1.84;frac=0.287;fracLow=0.187;fracUp=0.389;identificationQv=24
CP008925 Salmonella_enterica_subsp._enterica_serovar_Cerro_87	kinModCall	modified_base	3289200	3289200	23	-	.	coverage=227;context=TGCCGTCATCATGACTCTCCAGAACAGTAGTGAACACCTTC;IPDRatio=1.40
CP008925 Salmonella_enterica_subsp._enterica_serovar_Cerro_87	kinModCall	modified_base	3289201	3289201	34	-	.	coverage=231;context=GTGCCGTCATCATGACTCTCCAGAACAGTAGTGAACACCTT;IPDRatio=1.57
CP008925 Salmonella_enterica_subsp._enterica_serovar_Cerro_87	kinModCall	modified_base	3289204	3289204	36	+	.	coverage=209;context=GTGTTCACTACTGTTCTGGAGAGTCATGATGACGGCACCCA;IPDRatio=1.61
CP008925 Salmonella_enterica_subsp._enterica_serovar_Cerro_87	kinModCall	modified_base	3289211	3289211	23	-	.	coverage=230;context=GTAATTTTGGGTGCCGTCATCATGACTCTCCAGAACAGTAG;IPDRatio=1.39
CP008925 Salmonella_enterica_subsp._enterica_serovar_Cerro_87	kinModCall	modified_base	3289222	3289222	25	-	.	coverage=220;context=CGCCGATAAAGGTAATTTTGGGTGCCGTCATCATGACTCTC;IPDRatio=1.54
CP008925 Salmonella_enterica_subsp._enterica_serovar_Cerro_87	kinModCall	modified_base	3289223	3289223	28	-	.	coverage=211;context=GCGCCGATAAAGGTAATTTTGGGTGCCGTCATCATGACTCT;IPDRatio=1.78
CP008925 Salmonella_enterica_subsp._enterica_serovar_Cerro_87	kinModCall	modified_base	3289225	3289225	21	+	.	coverage=213;context=AGTCATGATGACGGCACCCAAAATTACCTTTATCGGCGCAG;IPDRatio=1.36
CP008925 Salmonella_enterica_subsp._enterica_serovar_Cerro_87	kinModCall	m6A	3289227	3289227	41	+	.	coverage=204;context=TCATGATGACGGCACCCAAAATTACCTTTATCGGCGCAGGT;IPDRatio=1.59;frac=0.145;fracLow=0.068;fracUp=0.242;identificationQv=6
CP008925 Salmonella_enterica_subsp._enterica_serovar_Cerro_87	kinModCall	modified_base	3289230	3289230	30	+	.	coverage=210;context=TGATGACGGCACCCAAAATTACCTTTATCGGCGCAGGTTCT;IPDRatio=1.48
CP008925 Salmonella_enterica_subsp._enterica_serovar_Cerro_87	kinModCall	modified_base	3289232	3289232	34	+	.	coverage=201;context=ATGACGGCACCCAAAATTACCTTTATCGGCGCAGGTTCTAC;IPDRatio=1.57
CP008925 Salmonella_enterica_subsp._enterica_serovar_Cerro_87	kinModCall	modified_base	3289234	3289234	28	-	.	coverage=234;context=TCGTAGAACCTGCGCCGATAAAGGTAATTTTGGGTGCCGTC;IPDRatio=1.50
CP008925 Salmonella_enterica_subsp._enterica_serovar_Cerro_87	kinModCall	modified_base	3289235	3289235	36	-	.	coverage=232;context=ATCGTAGAACCTGCGCCGATAAAGGTAATTTTGGGTGCCGT;IPDRatio=1.50
CP008925 Salmonella_enterica_subsp._enterica_serovar_Cerro_87	kinModCall	modified_base	3289244	3289244	21	+	.	coverage=212;context=AAAATTACCTTTATCGGCGCAGGTTCTACGATTTTCGTCAA;IPDRatio=1.36
CP008925 Salmonella_enterica_subsp._enterica_serovar_Cerro_87	kinModCall	modified_base	3289250	3289250	35	-	.	coverage=230;context=ATATTTTTGACGAAAATCGTAGAACCTGCGCCGATAAAGGT;IPDRatio=1.45
CP008925 Salmonella_enterica_subsp._enterica_serovar_Cerro_87	kinModCall	modified_base	3289251	3289251	21	+	.	coverage=212;context=CCTTTATCGGCGCAGGTTCTACGATTTTCGTCAAAAATATC;IPDRatio=1.33
CP008925 Salmonella_enterica_subsp._enterica_serovar_Cerro_87	kinModCall	modified_base	3289256	3289256	26	-	.	coverage=232;context=CCGAGGATATTTTTGACGAAAATCGTAGAACCTGCGCCGAT;IPDRatio=1.39
CP008925 Salmonella_enterica_subsp._enterica_serovar_Cerro_87	kinModCall	modified_base	3289297	3289297	22	-	.	coverage=228;context=CGACATGCGCTGACTTTAGCGCCTCGCGGTGAAACACATCG;IPDRatio=1.41
CP008925 Salmonella_enterica_subsp._enterica_serovar_Cerro_87	kinModCall	modified_base	3289302	3289302	22	+	.	coverage=211;context=TGTTTCACCGCGAGGCGCTAAAGTCAGCGCATGTCGCCCTG;IPDRatio=1.37
CP008925 Salmonella_enterica_subsp._enterica_serovar_Cerro_87	kinModCall	modified_base	3289306	3289306	28	-	.	coverage=232;context=CCATCAGGGCGACATGCGCTGACTTTAGCGCCTCGCGGTGA;IPDRatio=1.47
CP008925 Salmonella_enterica_subsp._enterica_serovar_Cerro_87	kinModCall	modified_base	3289329	3289329	26	+	.	coverage=204;context=CGCATGTCGCCCTGATGGATATTGACGAAACCCGGCTGGAA;IPDRatio=1.39
CP008925 Salmonella_enterica_subsp._enterica_serovar_Cerro_87	kinModCall	m4C	3289332	3289332	23	-	.	coverage=228;context=CTCTTCCAGCCGGGTTTCGTCAATATCCATCAGGGCGACAT;IPDRatio=1.39;frac=0.296;fracLow=0.153;fracUp=0.452;identificationQv=5
CP008925 Salmonella_enterica_subsp._enterica_serovar_Cerro_87	kinModCall	modified_base	3289335	3289335	54	+	.	coverage=193;context=TCGCCCTGATGGATATTGACGAAACCCGGCTGGAAGAGTCG;IPDRatio=1.83
CP008925 Salmonella_enterica_subsp._enterica_serovar_Cerro_87	kinModCall	modified_base	3289359	3289359	21	+	.	coverage=201;context=CCCGGCTGGAAGAGTCGCACATTGTGGTACGGAAACTGATG;IPDRatio=1.35
CP008925 Salmonella_enterica_subsp._enterica_serovar_Cerro_87	kinModCall	modified_base	3289366	3289366	28	-	.	coverage=230;context=CTGAGTCCATCAGTTTCCGTACCACAATGTGCGACTCTTCC;IPDRatio=1.49
CP008925 Salmonella_enterica_subsp._enterica_serovar_Cerro_87	kinModCall	m6A	3289372	3289372	41	+	.	coverage=203;context=GTCGCACATTGTGGTACGGAAACTGATGGACTCAGCGGGCG;IPDRatio=1.57;frac=0.146;fracLow=0.058;fracUp=0.250;identificationQv=7
CP008925 Salmonella_enterica_subsp._enterica_serovar_Cerro_87	kinModCall	modified_base	3289378	3289378	22	-	.	coverage=228;context=CAGAAGCGCCCGCTGAGTCCATCAGTTTCCGTACCACAATG;IPDRatio=1.36
CP008925 Salmonella_enterica_subsp._enterica_serovar_Cerro_87	kinModCall	modified_base	3289395	3289395	28	+	.	coverage=185;context=TGATGGACTCAGCGGGCGCTTCTGGCCGGATTACCTGCCAT;IPDRatio=1.48
CP008925 Salmonella_enterica_subsp._enterica_serovar_Cerro_87	kinModCall	m6A	3289404	3289404	71	+	.	coverage=180;context=CAGCGGGCGCTTCTGGCCGGATTACCTGCCATACCCACCAG;IPDRatio=2.03;frac=0.496;fracLow=0.356;fracUp=0.616;identificationQv=4
CP008925 Salmonella_enterica_subsp._enterica_serovar_Cerro_87	kinModCall	modified_base	3289405	3289405	27	+	.	coverage=175;context=AGCGGGCGCTTCTGGCCGGATTACCTGCCATACCCACCAGA;IPDRatio=1.48
CP008925 Salmonella_enterica_subsp._enterica_serovar_Cerro_87	kinModCall	modified_base	3289416	3289416	62	-	.	coverage=198;context=TAGCGCCGCTTTCTGGTGGGTATGGCAGGTAATCCGGCCAG;IPDRatio=1.94
CP008925 Salmonella_enterica_subsp._enterica_serovar_Cerro_87	kinModCall	modified_base	3289428	3289428	38	-	.	coverage=199;context=ATCCGCATCCTGTAGCGCCGCTTTCTGGTGGGTATGGCAGG;IPDRatio=1.59
CP008925 Salmonella_enterica_subsp._enterica_serovar_Cerro_87	kinModCall	modified_base	3289448	3289448	23	+	.	coverage=168;context=GCGGCGCTACAGGATGCGGATTTCGTGGTGGTCGCCTTTCA;IPDRatio=1.41
CP008925 Salmonella_enterica_subsp._enterica_serovar_Cerro_87	kinModCall	modified_base	3289451	3289451	43	+	.	coverage=172;context=GCGCTACAGGATGCGGATTTCGTGGTGGTCGCCTTTCAGAT;IPDRatio=1.68
CP008925 Salmonella_enterica_subsp._enterica_serovar_Cerro_87	kinModCall	m6A	3289459	3289459	56	-	.	coverage=200;context=AGCCGCCAATCTGAAAGGCGACCACCACGAAATCCGCATCC;IPDRatio=1.76;frac=0.281;fracLow=0.131;fracUp=0.363;identificationQv=51
CP008925 Salmonella_enterica_subsp._enterica_serovar_Cerro_87	kinModCall	m6A	3289470	3289470	37	+	.	coverage=178;context=TCGTGGTGGTCGCCTTTCAGATTGGCGGCTATGAACCCTGC;IPDRatio=1.57;frac=0.141;fracLow=0.056;fracUp=0.234;identificationQv=11
CP008925 Salmonella_enterica_subsp._enterica_serovar_Cerro_87	kinModCall	modified_base	3289470	3289470	23	-	.	coverage=199;context=GCAGGGTTCATAGCCGCCAATCTGAAAGGCGACCACCACGA;IPDRatio=1.42
CP008925 Salmonella_enterica_subsp._enterica_serovar_Cerro_87	kinModCall	modified_base	3289479	3289479	27	+	.	coverage=179;context=TCGCCTTTCAGATTGGCGGCTATGAACCCTGCACCGTGACC;IPDRatio=1.48
CP008925 Salmonella_enterica_subsp._enterica_serovar_Cerro_87	kinModCall	modified_base	3289482	3289482	47	-	.	coverage=204;context=ATCGGTCACGGTGCAGGGTTCATAGCCGCCAATCTGAAAGG;IPDRatio=1.67
CP008925 Salmonella_enterica_subsp._enterica_serovar_Cerro_87	kinModCall	modified_base	3289485	3289485	28	-	.	coverage=174;context=AAAATCGGTCACGGTGCAGGGTTCATAGCCGCCAATCTGAA;IPDRatio=1.49
CP008925 Salmonella_enterica_subsp._enterica_serovar_Cerro_87	kinModCall	modified_base	3289495	3289495	23	-	.	coverage=202;context=TACAAACCTCAAAATCGGTCACGGTGCAGGGTTCATAGCCG;IPDRatio=1.38
CP008925 Salmonella_enterica_subsp._enterica_serovar_Cerro_87	kinModCall	modified_base	3289502	3289502	21	-	.	coverage=192;context=TGACGCTTACAAACCTCAAAATCGGTCACGGTGCAGGGTTC;IPDRatio=1.33
CP008925 Salmonella_enterica_subsp._enterica_serovar_Cerro_87	kinModCall	m6A	3289507	3289507	62	+	.	coverage=180;context=CTGCACCGTGACCGATTTTGAGGTTTGTAAGCGTCATGGCC;IPDRatio=1.91;frac=0.392;fracLow=0.261;fracUp=0.524;identificationQv=7
CP008925 Salmonella_enterica_subsp._enterica_serovar_Cerro_87	kinModCall	modified_base	3289521	3289521	43	+	.	coverage=180;context=ATTTTGAGGTTTGTAAGCGTCATGGCCTGGAACAGACGATC;IPDRatio=1.67
CP008925 Salmonella_enterica_subsp._enterica_serovar_Cerro_87	kinModCall	m4C	3289524	3289524	58	-	.	coverage=200;context=GGCGATCGTCTGTTCCAGGCCATGACGCTTACAAACCTCAA;IPDRatio=1.90;frac=0.601;fracLow=0.413;fracUp=0.787;identificationQv=17
CP008925 Salmonella_enterica_subsp._enterica_serovar_Cerro_87	kinModCall	modified_base	3289527	3289527	21	+	.	coverage=164;context=AGGTTTGTAAGCGTCATGGCCTGGAACAGACGATCGCCGAT;IPDRatio=1.40
CP008925 Salmonella_enterica_subsp._enterica_serovar_Cerro_87	kinModCall	modified_base	3289531	3289531	23	+	.	coverage=182;context=TTGTAAGCGTCATGGCCTGGAACAGACGATCGCCGATACGC;IPDRatio=1.40
CP008925 Salmonella_enterica_subsp._enterica_serovar_Cerro_87	kinModCall	m6A	3289539	3289539	289	+	.	coverage=178;context=GTCATGGCCTGGAACAGACGATCGCCGATACGCTGGGGCCG;IPDRatio=7.69;frac=1.000;fracLow=1.000;fracUp=1.000;identificationQv=299
CP008925 Salmonella_enterica_subsp._enterica_serovar_Cerro_87	kinModCall	m6A	3289540	3289540	314	-	.	coverage=197;context=CCGGCCCCAGCGTATCGGCGATCGTCTGTTCCAGGCCATGA;IPDRatio=9.25;frac=1.000;fracLow=1.000;fracUp=1.000;identificationQv=297
CP008925 Salmonella_enterica_subsp._enterica_serovar_Cerro_87	kinModCall	modified_base	3289552	3289552	30	+	.	coverage=178;context=ACAGACGATCGCCGATACGCTGGGGCCGGGCGGCATCATGC;IPDRatio=1.54
CP008925 Salmonella_enterica_subsp._enterica_serovar_Cerro_87	kinModCall	modified_base	3289579	3289579	22	-	.	coverage=197;context=ACAGATGCGGGATGGTCCGCAGCGCGCGCATGATGCCGCCC;IPDRatio=1.39
CP008925 Salmonella_enterica_subsp._enterica_serovar_Cerro_87	kinModCall	modified_base	3289612	3289612	34	+	.	coverage=178;context=GCATCTGTGGCGGATTTGCGAAGACATGACGGAAGTTTGTC;IPDRatio=1.53
CP008925 Salmonella_enterica_subsp._enterica_serovar_Cerro_87	kinModCall	modified_base	3289628	3289628	26	-	.	coverage=202;context=AGCATGGTGGCCTTCGGACAAACTTCCGTCATGTCTTCGCA;IPDRatio=1.43
CP008925 Salmonella_enterica_subsp._enterica_serovar_Cerro_87	kinModCall	modified_base	3289636	3289636	24	+	.	coverage=169;context=CATGACGGAAGTTTGTCCGAAGGCCACCATGCTCAATTACG;IPDRatio=1.43
CP008925 Salmonella_enterica_subsp._enterica_serovar_Cerro_87	kinModCall	modified_base	3289641	3289641	30	+	.	coverage=174;context=CGGAAGTTTGTCCGAAGGCCACCATGCTCAATTACGTCAAC;IPDRatio=1.56
CP008925 Salmonella_enterica_subsp._enterica_serovar_Cerro_87	kinModCall	modified_base	3289644	3289644	25	+	.	coverage=177;context=AAGTTTGTCCGAAGGCCACCATGCTCAATTACGTCAACCCG;IPDRatio=1.44
CP008925 Salmonella_enterica_subsp._enterica_serovar_Cerro_87	kinModCall	modified_base	3289646	3289646	24	-	.	coverage=201;context=ATCGGGTTGACGTAATTGAGCATGGTGGCCTTCGGACAAAC;IPDRatio=1.44
CP008925 Salmonella_enterica_subsp._enterica_serovar_Cerro_87	kinModCall	modified_base	3289674	3289674	25	+	.	coverage=179;context=ACGTCAACCCGATGGCGATGAATACCTGGGCGATGTATGCC;IPDRatio=1.45
CP008925 Salmonella_enterica_subsp._enterica_serovar_Cerro_87	kinModCall	m6A	3289675	3289675	78	+	.	coverage=172;context=CGTCAACCCGATGGCGATGAATACCTGGGCGATGTATGCCC;IPDRatio=2.19;frac=0.343;fracLow=0.237;fracUp=0.476;identificationQv=37
CP008925 Salmonella_enterica_subsp._enterica_serovar_Cerro_87	kinModCall	modified_base	3289676	3289676	25	-	.	coverage=199;context=CGGGCATACATCGCCCAGGTATTCATCGCCATCGGGTTGAC;IPDRatio=1.40
CP008925 Salmonella_enterica_subsp._enterica_serovar_Cerro_87	kinModCall	modified_base	3289682	3289682	41	-	.	coverage=204;context=GGATAGCGGGCATACATCGCCCAGGTATTCATCGCCATCGG;IPDRatio=1.65
CP008925 Salmonella_enterica_subsp._enterica_serovar_Cerro_87	kinModCall	modified_base	3289685	3289685	23	+	.	coverage=170;context=ATGGCGATGAATACCTGGGCGATGTATGCCCGCTATCCGCA;IPDRatio=1.39
CP008925 Salmonella_enterica_subsp._enterica_serovar_Cerro_87	kinModCall	modified_base	3289689	3289689	22	+	.	coverage=173;context=CGATGAATACCTGGGCGATGTATGCCCGCTATCCGCATATC;IPDRatio=1.42
CP008925 Salmonella_enterica_subsp._enterica_serovar_Cerro_87	kinModCall	modified_base	3289691	3289691	23	-	.	coverage=206;context=TTGATATGCGGATAGCGGGCATACATCGCCCAGGTATTCAT;IPDRatio=1.41
CP008925 Salmonella_enterica_subsp._enterica_serovar_Cerro_87	kinModCall	modified_base	3289692	3289692	50	-	.	coverage=198;context=TTTGATATGCGGATAGCGGGCATACATCGCCCAGGTATTCA;IPDRatio=1.72
CP008925 Salmonella_enterica_subsp._enterica_serovar_Cerro_87	kinModCall	modified_base	3289697	3289697	22	+	.	coverage=171;context=ACCTGGGCGATGTATGCCCGCTATCCGCATATCAAACAGGT;IPDRatio=1.41
CP008925 Salmonella_enterica_subsp._enterica_serovar_Cerro_87	kinModCall	m6A	3289729	3289729	36	+	.	coverage=169;context=CAAACAGGTCGGCCTGTGCCATTCGGTACAGGGAACGGCGG;IPDRatio=1.65;frac=0.167;fracLow=0.085;fracUp=0.259;identificationQv=12
CP008925 Salmonella_enterica_subsp._enterica_serovar_Cerro_87	kinModCall	modified_base	3289730	3289730	21	+	.	coverage=173;context=AAACAGGTCGGCCTGTGCCATTCGGTACAGGGAACGGCGGA;IPDRatio=1.37
CP008925 Salmonella_enterica_subsp._enterica_serovar_Cerro_87	kinModCall	modified_base	3289742	3289742	41	+	.	coverage=174;context=CTGTGCCATTCGGTACAGGGAACGGCGGAAGAACTGGCGCG;IPDRatio=1.66
CP008925 Salmonella_enterica_subsp._enterica_serovar_Cerro_87	kinModCall	modified_base	3289769	3289769	47	+	.	coverage=166;context=GAAGAACTGGCGCGCGACCTGAATATCGATCCCGCCTCGCT;IPDRatio=1.77
CP008925 Salmonella_enterica_subsp._enterica_serovar_Cerro_87	kinModCall	m6A	3289774	3289774	58	-	.	coverage=194;context=AGCGCAGCGAGGCGGGATCGATATTCAGGTCGCGCGCCAGT;IPDRatio=1.86;frac=0.427;fracLow=0.307;fracUp=0.545;identificationQv=8
CP008925 Salmonella_enterica_subsp._enterica_serovar_Cerro_87	kinModCall	m6A	3289777	3289777	293	+	.	coverage=172;context=GGCGCGCGACCTGAATATCGATCCCGCCTCGCTGCGCTATC;IPDRatio=7.76;frac=1.000;fracLow=1.000;fracUp=1.000;identificationQv=239
CP008925 Salmonella_enterica_subsp._enterica_serovar_Cerro_87	kinModCall	m6A	3289778	3289778	275	-	.	coverage=199;context=CGATAGCGCAGCGAGGCGGGATCGATATTCAGGTCGCGCGC;IPDRatio=5.76;frac=0.988;fracLow=0.980;fracUp=0.995;identificationQv=289
CP008925 Salmonella_enterica_subsp._enterica_serovar_Cerro_87	kinModCall	modified_base	3289800	3289800	24	-	.	coverage=191;context=CATGTGGTTAATGCCGGCGCAGCGATAGCGCAGCGAGGCGG;IPDRatio=1.40
CP008925 Salmonella_enterica_subsp._enterica_serovar_Cerro_87	kinModCall	m6A	3289813	3289813	61	+	.	coverage=165;context=CTATCGCTGCGCCGGCATTAACCACATGGCGTTTTACCTCG;IPDRatio=1.93;frac=0.304;fracLow=0.176;fracUp=0.418;identificationQv=13
CP008925 Salmonella_enterica_subsp._enterica_serovar_Cerro_87	kinModCall	m6A	3289834	3289834	166	+	.	coverage=175;context=CCACATGGCGTTTTACCTCGAACTGGAGCGCAAAACGGCTG;IPDRatio=6.41;frac=0.717;fracLow=0.616;fracUp=0.836;identificationQv=137
CP008925 Salmonella_enterica_subsp._enterica_serovar_Cerro_87	kinModCall	modified_base	3289835	3289835	149	-	.	coverage=196;context=TCAGCCGTTTTGCGCTCCAGTTCGAGGTAAAACGCCATGTG;IPDRatio=4.61
CP008925 Salmonella_enterica_subsp._enterica_serovar_Cerro_87	kinModCall	modified_base	3289837	3289837	24	-	.	coverage=199;context=CGTCAGCCGTTTTGCGCTCCAGTTCGAGGTAAAACGCCATG;IPDRatio=1.35
CP008925 Salmonella_enterica_subsp._enterica_serovar_Cerro_87	kinModCall	modified_base	3289851	3289851	33	+	.	coverage=163;context=TCGAACTGGAGCGCAAAACGGCTGACGGGACTTATGTCGAT;IPDRatio=1.61
CP008925 Salmonella_enterica_subsp._enterica_serovar_Cerro_87	kinModCall	m4C	3289869	3289869	63	-	.	coverage=202;context=CAGCAATTCAGGATAGAGATCGACATAAGTCCCGTCAGCCG;IPDRatio=1.88;frac=0.594;fracLow=0.422;fracUp=0.743;identificationQv=31
CP008925 Salmonella_enterica_subsp._enterica_serovar_Cerro_87	kinModCall	m6A	3289870	3289870	252	+	.	coverage=175;context=GGCTGACGGGACTTATGTCGATCTCTATCCTGAATTGCTGG;IPDRatio=6.21;frac=1.000;fracLow=0.914;fracUp=1.000;identificationQv=209
CP008925 Salmonella_enterica_subsp._enterica_serovar_Cerro_87	kinModCall	m6A	3289871	3289871	270	-	.	coverage=198;context=GCCAGCAATTCAGGATAGAGATCGACATAAGTCCCGTCAGC;IPDRatio=5.85;frac=1.000;fracLow=0.969;fracUp=1.000;identificationQv=246
CP008925 Salmonella_enterica_subsp._enterica_serovar_Cerro_87	kinModCall	m4C	3289874	3289874	92	+	.	coverage=161;context=GACGGGACTTATGTCGATCTCTATCCTGAATTGCTGGCGGC;IPDRatio=2.46;frac=0.991;fracLow=0.991;fracUp=0.993;identificationQv=46
CP008925 Salmonella_enterica_subsp._enterica_serovar_Cerro_87	kinModCall	modified_base	3289879	3289879	25	-	.	coverage=188;context=CATAGGCCGCCAGCAATTCAGGATAGAGATCGACATAAGTC;IPDRatio=1.48
CP008925 Salmonella_enterica_subsp._enterica_serovar_Cerro_87	kinModCall	m4C	3289881	3289881	48	-	.	coverage=191;context=GTCATAGGCCGCCAGCAATTCAGGATAGAGATCGACATAAG;IPDRatio=1.71;frac=0.614;fracLow=0.446;fracUp=0.787;identificationQv=52
CP008925 Salmonella_enterica_subsp._enterica_serovar_Cerro_87	kinModCall	m6A	3289882	3289882	26	+	.	coverage=161;context=TTATGTCGATCTCTATCCTGAATTGCTGGCGGCCTATGACG;IPDRatio=1.47;frac=0.164;fracLow=0.073;fracUp=0.265;identificationQv=6
CP008925 Salmonella_enterica_subsp._enterica_serovar_Cerro_87	kinModCall	m6A	3289885	3289885	24	-	.	coverage=192;context=CGGCGTCATAGGCCGCCAGCAATTCAGGATAGAGATCGACA;IPDRatio=1.41;frac=0.102;fracLow=0.010;fracUp=0.185;identificationQv=4
CP008925 Salmonella_enterica_subsp._enterica_serovar_Cerro_87	kinModCall	modified_base	3289886	3289886	21	-	.	coverage=187;context=CCGGCGTCATAGGCCGCCAGCAATTCAGGATAGAGATCGAC;IPDRatio=1.36
CP008925 Salmonella_enterica_subsp._enterica_serovar_Cerro_87	kinModCall	m4C	3289910	3289910	27	-	.	coverage=178;context=TGAATATTGGGCTTCGGCGCCTGTCCGGCGTCATAGGCCGC;IPDRatio=1.50;frac=0.199;fracLow=0.080;fracUp=0.315;identificationQv=37
CP008925 Salmonella_enterica_subsp._enterica_serovar_Cerro_87	kinModCall	modified_base	3289911	3289911	35	-	.	coverage=193;context=GTGAATATTGGGCTTCGGCGCCTGTCCGGCGTCATAGGCCG;IPDRatio=1.62
CP008925 Salmonella_enterica_subsp._enterica_serovar_Cerro_87	kinModCall	modified_base	3289928	3289928	49	-	.	coverage=193;context=TGGCAGCGTTCATTGCCGTGAATATTGGGCTTCGGCGCCTG;IPDRatio=1.68
CP008925 Salmonella_enterica_subsp._enterica_serovar_Cerro_87	kinModCall	modified_base	3289929	3289929	26	+	.	coverage=154;context=AGGCGCCGAAGCCCAATATTCACGGCAATGAACGCTGCCAG;IPDRatio=1.47
CP008925 Salmonella_enterica_subsp._enterica_serovar_Cerro_87	kinModCall	modified_base	3289936	3289936	21	+	.	coverage=157;context=GAAGCCCAATATTCACGGCAATGAACGCTGCCAGAACATTG;IPDRatio=1.53
CP008925 Salmonella_enterica_subsp._enterica_serovar_Cerro_87	kinModCall	m4C	3289938	3289938	88	-	.	coverage=194;context=CACAATGTTCTGGCAGCGTTCATTGCCGTGAATATTGGGCT;IPDRatio=2.14;frac=0.962;fracLow=0.960;fracUp=0.987;identificationQv=41
CP008925 Salmonella_enterica_subsp._enterica_serovar_Cerro_87	kinModCall	modified_base	3289948	3289948	29	+	.	coverage=156;context=TCACGGCAATGAACGCTGCCAGAACATTGTGCGCTATGAGA;IPDRatio=1.53
CP008925 Salmonella_enterica_subsp._enterica_serovar_Cerro_87	kinModCall	modified_base	3289949	3289949	21	+	.	coverage=148;context=CACGGCAATGAACGCTGCCAGAACATTGTGCGCTATGAGAT;IPDRatio=1.42
CP008925 Salmonella_enterica_subsp._enterica_serovar_Cerro_87	kinModCall	modified_base	3289950	3289950	26	-	.	coverage=189;context=CATCTCATAGCGCACAATGTTCTGGCAGCGTTCATTGCCGT;IPDRatio=1.41
CP008925 Salmonella_enterica_subsp._enterica_serovar_Cerro_87	kinModCall	modified_base	3289968	3289968	55	-	.	coverage=191;context=GTAGCCTAACTTTTTGAACATCTCATAGCGCACAATGTTCT;IPDRatio=1.85
CP008925 Salmonella_enterica_subsp._enterica_serovar_Cerro_87	kinModCall	modified_base	3289974	3289974	31	-	.	coverage=169;context=GACGAAGTAGCCTAACTTTTTGAACATCTCATAGCGCACAA;IPDRatio=1.48
CP008925 Salmonella_enterica_subsp._enterica_serovar_Cerro_87	kinModCall	m4C	3289983	3289983	68	-	.	coverage=187;context=TGACTCGGTGACGAAGTAGCCTAACTTTTTGAACATCTCAT;IPDRatio=1.92;frac=0.459;fracLow=0.326;fracUp=0.579;identificationQv=16
CP008925 Salmonella_enterica_subsp._enterica_serovar_Cerro_87	kinModCall	m4C	3289985	3289985	54	+	.	coverage=153;context=GAGATGTTCAAAAAGTTAGGCTACTTCGTCACCGAGTCATC;IPDRatio=1.91;frac=0.405;fracLow=0.240;fracUp=0.577;identificationQv=13
CP008925 Salmonella_enterica_subsp._enterica_serovar_Cerro_87	kinModCall	modified_base	3290000	3290000	22	+	.	coverage=150;context=TTAGGCTACTTCGTCACCGAGTCATCAGAGCATTTTGCCGA;IPDRatio=1.40
CP008925 Salmonella_enterica_subsp._enterica_serovar_Cerro_87	kinModCall	modified_base	3290004	3290004	31	-	.	coverage=193;context=GTACTCGGCAAAATGCTCTGATGACTCGGTGACGAAGTAGC;IPDRatio=1.45
CP008925 Salmonella_enterica_subsp._enterica_serovar_Cerro_87	kinModCall	m6A	3290008	3290008	228	+	.	coverage=160;context=CTTCGTCACCGAGTCATCAGAGCATTTTGCCGAGTACACGC;IPDRatio=9.72;frac=0.914;fracLow=0.826;fracUp=1.000;identificationQv=193
CP008925 Salmonella_enterica_subsp._enterica_serovar_Cerro_87	kinModCall	modified_base	3290031	3290031	33	+	.	coverage=157;context=ATTTTGCCGAGTACACGCCGTGGTTTATTAAACCGGGACGC;IPDRatio=1.63
CP008925 Salmonella_enterica_subsp._enterica_serovar_Cerro_87	kinModCall	modified_base	3290042	3290042	25	-	.	coverage=193;context=ATCAGATCTTCGCGTCCCGGTTTAATAAACCACGGCGTGTA;IPDRatio=1.46
CP008925 Salmonella_enterica_subsp._enterica_serovar_Cerro_87	kinModCall	m4C	3290045	3290045	65	-	.	coverage=177;context=GCAATCAGATCTTCGCGTCCCGGTTTAATAAACCACGGCGT;IPDRatio=2.07;frac=0.792;fracLow=0.569;fracUp=1.000;identificationQv=15
CP008925 Salmonella_enterica_subsp._enterica_serovar_Cerro_87	kinModCall	m6A	3290056	3290056	264	+	.	coverage=163;context=TATTAAACCGGGACGCGAAGATCTGATTGCGCGCTACAAGG;IPDRatio=6.81;frac=1.000;fracLow=0.946;fracUp=1.000;identificationQv=262
CP008925 Salmonella_enterica_subsp._enterica_serovar_Cerro_87	kinModCall	m6A	3290057	3290057	263	-	.	coverage=191;context=ACCTTGTAGCGCGCAATCAGATCTTCGCGTCCCGGTTTAAT;IPDRatio=7.26;frac=0.923;fracLow=0.833;fracUp=1.000;identificationQv=239
CP008925 Salmonella_enterica_subsp._enterica_serovar_Cerro_87	kinModCall	modified_base	3290062	3290062	38	-	.	coverage=186;context=GCGGCACCTTGTAGCGCGCAATCAGATCTTCGCGTCCCGGT;IPDRatio=1.58
CP008925 Salmonella_enterica_subsp._enterica_serovar_Cerro_87	kinModCall	m6A	3290074	3290074	23	+	.	coverage=159;context=AGATCTGATTGCGCGCTACAAGGTGCCGCTGGATGAATATC;IPDRatio=1.55;frac=0.476;fracLow=0.275;fracUp=0.623;identificationQv=5
CP008925 Salmonella_enterica_subsp._enterica_serovar_Cerro_87	kinModCall	modified_base	3290076	3290076	37	-	.	coverage=195;context=CGGATATTCATCCAGCGGCACCTTGTAGCGCGCAATCAGAT;IPDRatio=1.64
CP008925 Salmonella_enterica_subsp._enterica_serovar_Cerro_87	kinModCall	modified_base	3290078	3290078	22	+	.	coverage=159;context=CTGATTGCGCGCTACAAGGTGCCGCTGGATGAATATCCGAA;IPDRatio=1.44
CP008925 Salmonella_enterica_subsp._enterica_serovar_Cerro_87	kinModCall	m6A	3290089	3290089	43	+	.	coverage=163;context=CTACAAGGTGCCGCTGGATGAATATCCGAAACGCTGCGTAG;IPDRatio=1.61;frac=0.166;fracLow=0.023;fracUp=0.310;identificationQv=14
CP008925 Salmonella_enterica_subsp._enterica_serovar_Cerro_87	kinModCall	modified_base	3290130	3290130	28	-	.	coverage=180;context=TTTATACTCCTCCAGCTCTTTATGCCAGTTCGCCAGTTGTT;IPDRatio=1.46
CP008925 Salmonella_enterica_subsp._enterica_serovar_Cerro_87	kinModCall	modified_base	3290135	3290135	30	-	.	coverage=186;context=GCGGTTTTATACTCCTCCAGCTCTTTATGCCAGTTCGCCAG;IPDRatio=1.53
CP008925 Salmonella_enterica_subsp._enterica_serovar_Cerro_87	kinModCall	modified_base	3290148	3290148	70	-	.	coverage=192;context=GTCGATACGCTCGGCGGTTTTATACTCCTCCAGCTCTTTAT;IPDRatio=2.05
CP008925 Salmonella_enterica_subsp._enterica_serovar_Cerro_87	kinModCall	modified_base	3290151	3290151	30	-	.	coverage=187;context=GATGTCGATACGCTCGGCGGTTTTATACTCCTCCAGCTCTT;IPDRatio=1.51
CP008925 Salmonella_enterica_subsp._enterica_serovar_Cerro_87	kinModCall	modified_base	3290190	3290190	24	-	.	coverage=187;context=AGCGTTCATAATGGTGCTGGCGTACTCGCGGGACGGTTTGA;IPDRatio=1.48
CP008925 Salmonella_enterica_subsp._enterica_serovar_Cerro_87	kinModCall	modified_base	3290201	3290201	30	+	.	coverage=160;context=CGCGAGTACGCCAGCACCATTATGAACGCTCTGTGGACCGG;IPDRatio=1.60
CP008925 Salmonella_enterica_subsp._enterica_serovar_Cerro_87	kinModCall	m4C	3290204	3290204	129	-	.	coverage=188;context=TCGCCGGTCCACAGAGCGTTCATAATGGTGCTGGCGTACTC;IPDRatio=2.92;frac=0.961;fracLow=0.893;fracUp=0.979;identificationQv=78
CP008925 Salmonella_enterica_subsp._enterica_serovar_Cerro_87	kinModCall	modified_base	3290207	3290207	27	-	.	coverage=179;context=GGCTCGCCGGTCCACAGAGCGTTCATAATGGTGCTGGCGTA;IPDRatio=1.52
CP008925 Salmonella_enterica_subsp._enterica_serovar_Cerro_87	kinModCall	m6A	3290210	3290210	281	-	.	coverage=189;context=CTCGGCTCGCCGGTCCACAGAGCGTTCATAATGGTGCTGGC;IPDRatio=10.43;frac=1.000;fracLow=0.961;fracUp=1.000;identificationQv=269
CP008925 Salmonella_enterica_subsp._enterica_serovar_Cerro_87	kinModCall	modified_base	3290238	3290238	25	-	.	coverage=188;context=CTCGTTACGCACATTGCCGTAAATCACGCTCGGCTCGCCGG;IPDRatio=1.40
CP008925 Salmonella_enterica_subsp._enterica_serovar_Cerro_87	kinModCall	modified_base	3290265	3290265	24	+	.	coverage=167;context=ATGTGCGTAACGAGGGGCTGATTGATAACCTGCCGCAGGGA;IPDRatio=1.43
CP008925 Salmonella_enterica_subsp._enterica_serovar_Cerro_87	kinModCall	modified_base	3290269	3290269	34	+	.	coverage=164;context=GCGTAACGAGGGGCTGATTGATAACCTGCCGCAGGGAAGCT;IPDRatio=1.60
CP008925 Salmonella_enterica_subsp._enterica_serovar_Cerro_87	kinModCall	modified_base	3290270	3290270	23	-	.	coverage=187;context=CAGCTTCCCTGCGGCAGGTTATCAATCAGCCCCTCGTTACG;IPDRatio=1.38
CP008925 Salmonella_enterica_subsp._enterica_serovar_Cerro_87	kinModCall	modified_base	3290287	3290287	26	-	.	coverage=190;context=GACAAGCCACTTCCACGCAGCTTCCCTGCGGCAGGTTATCA;IPDRatio=1.43
CP008925 Salmonella_enterica_subsp._enterica_serovar_Cerro_87	kinModCall	m6A	3290349	3290349	275	+	.	coverage=174;context=AACCGACGAAGGTGGGGACGATCCCTTCTCATCTGGCGGCG;IPDRatio=5.88;frac=0.999;fracLow=0.927;fracUp=1.000;identificationQv=256
CP008925 Salmonella_enterica_subsp._enterica_serovar_Cerro_87	kinModCall	m6A	3290350	3290350	318	-	.	coverage=197;context=TCGCCGCCAGATGAGAAGGGATCGTCCCCACCTTCGTCGGT;IPDRatio=6.68;frac=1.000;fracLow=0.974;fracUp=1.000;identificationQv=347
CP008925 Salmonella_enterica_subsp._enterica_serovar_Cerro_87	kinModCall	modified_base	3290354	3290354	22	+	.	coverage=176;context=ACGAAGGTGGGGACGATCCCTTCTCATCTGGCGGCGATGAT;IPDRatio=1.47
CP008925 Salmonella_enterica_subsp._enterica_serovar_Cerro_87	kinModCall	modified_base	3290381	3290381	26	+	.	coverage=170;context=CTGGCGGCGATGATGCAGACCAACATCAACGTGCAAACGCT;IPDRatio=1.45
CP008925 Salmonella_enterica_subsp._enterica_serovar_Cerro_87	kinModCall	modified_base	3290382	3290382	34	-	.	coverage=190;context=CAGCGTTTGCACGTTGATGTTGGTCTGCATCATCGCCGCCA;IPDRatio=1.61
CP008925 Salmonella_enterica_subsp._enterica_serovar_Cerro_87	kinModCall	modified_base	3290407	3290407	32	-	.	coverage=186;context=TTTCCGTGAGGATGGCTTCGGTCAACAGCGTTTGCACGTTG;IPDRatio=1.51
CP008925 Salmonella_enterica_subsp._enterica_serovar_Cerro_87	kinModCall	m6A	3290434	3290434	254	+	.	coverage=184;context=CATCCTCACGGAAAACCGCGATCGCGTGTATCACGCGGCGA;IPDRatio=5.62;frac=1.000;fracLow=0.908;fracUp=1.000;identificationQv=291
CP008925 Salmonella_enterica_subsp._enterica_serovar_Cerro_87	kinModCall	m6A	3290435	3290435	321	-	.	coverage=204;context=ATCGCCGCGTGATACACGCGATCGCGGTTTTCCGTGAGGAT;IPDRatio=7.02;frac=1.000;fracLow=0.993;fracUp=1.000;identificationQv=365
CP008925 Salmonella_enterica_subsp._enterica_serovar_Cerro_87	kinModCall	modified_base	3290441	3290441	23	+	.	coverage=178;context=ACGGAAAACCGCGATCGCGTGTATCACGCGGCGATGATGGA;IPDRatio=1.43
CP008925 Salmonella_enterica_subsp._enterica_serovar_Cerro_87	kinModCall	modified_base	3290445	3290445	78	-	.	coverage=193;context=AGGGTCCATCATCGCCGCGTGATACACGCGATCGCGGTTTT;IPDRatio=2.15
CP008925 Salmonella_enterica_subsp._enterica_serovar_Cerro_87	kinModCall	modified_base	3290452	3290452	37	+	.	coverage=179;context=CGATCGCGTGTATCACGCGGCGATGATGGACCCTCATACCG;IPDRatio=1.66
CP008925 Salmonella_enterica_subsp._enterica_serovar_Cerro_87	kinModCall	modified_base	3290488	3290488	64	-	.	coverage=201;context=CCAACGCATAGATTTCTTCGATACCCAGCACCGCCGCGGTA;IPDRatio=1.84
CP008925 Salmonella_enterica_subsp._enterica_serovar_Cerro_87	kinModCall	m6A	3290494	3290494	34	+	.	coverage=178;context=GGCGGTGCTGGGTATCGAAGAAATCTATGCGTTGGTTGACG;IPDRatio=1.56;frac=0.210;fracLow=0.095;fracUp=0.304;identificationQv=13
CP008925 Salmonella_enterica_subsp._enterica_serovar_Cerro_87	kinModCall	modified_base	3290505	3290505	31	-	.	coverage=197;context=GGCGATCAGATCGTCAACCAACGCATAGATTTCTTCGATAC;IPDRatio=1.53
CP008925 Salmonella_enterica_subsp._enterica_serovar_Cerro_87	kinModCall	m6A	3290515	3290515	286	+	.	coverage=183;context=AATCTATGCGTTGGTTGACGATCTGATCGCCGCGCATGGCG;IPDRatio=7.05;frac=1.000;fracLow=0.953;fracUp=1.000;identificationQv=251
CP008925 Salmonella_enterica_subsp._enterica_serovar_Cerro_87	kinModCall	m6A	3290516	3290516	328	-	.	coverage=204;context=TCGCCATGCGCGGCGATCAGATCGTCAACCAACGCATAGAT;IPDRatio=7.40;frac=1.000;fracLow=0.958;fracUp=1.000;identificationQv=336
CP008925 Salmonella_enterica_subsp._enterica_serovar_Cerro_87	kinModCall	m6A	3290520	3290520	280	+	.	coverage=182;context=ATGCGTTGGTTGACGATCTGATCGCCGCGCATGGCGACTGG;IPDRatio=6.49;frac=0.946;fracLow=0.865;fracUp=1.000;identificationQv=262
CP008925 Salmonella_enterica_subsp._enterica_serovar_Cerro_87	kinModCall	m6A	3290521	3290521	331	-	.	coverage=205;context=GCCAGTCGCCATGCGCGGCGATCAGATCGTCAACCAACGCA;IPDRatio=8.30;frac=0.941;fracLow=0.916;fracUp=0.966;identificationQv=351
CP008925 Salmonella_enterica_subsp._enterica_serovar_Cerro_87	kinModCall	m4C	3290545	3290545	42	+	.	coverage=173;context=CGCGCATGGCGACTGGCTTCCGGCCTGGTTACGCCGTTAAT;IPDRatio=1.71;frac=0.501;fracLow=0.297;fracUp=0.691;identificationQv=11
CP008925 Salmonella_enterica_subsp._enterica_serovar_Cerro_87	kinModCall	modified_base	3290584	3290584	22	-	.	coverage=193;context=GAGGTTAAACGCCGGATCTGCCGTCCAGCGCGGCTGGAGAT;IPDRatio=1.44
CP008925 Salmonella_enterica_subsp._enterica_serovar_Cerro_87	kinModCall	m6A	3290588	3290588	267	+	.	coverage=171;context=CCAGCCGCGCTGGACGGCAGATCCGGCGTTTAACCTCTACT;IPDRatio=8.33;frac=1.000;fracLow=0.985;fracUp=1.000;identificationQv=259
CP008925 Salmonella_enterica_subsp._enterica_serovar_Cerro_87	kinModCall	m6A	3290589	3290589	333	-	.	coverage=196;context=TAGTAGAGGTTAAACGCCGGATCTGCCGTCCAGCGCGGCTG;IPDRatio=6.60;frac=0.988;fracLow=0.977;fracUp=0.998;identificationQv=360
CP008925 Salmonella_enterica_subsp._enterica_serovar_Cerro_87	kinModCall	modified_base	3290597	3290597	36	+	.	coverage=171;context=CTGGACGGCAGATCCGGCGTTTAACCTCTACTAACAGAAGG;IPDRatio=1.62
CP008925 Salmonella_enterica_subsp._enterica_serovar_Cerro_87	kinModCall	modified_base	3290600	3290600	42	+	.	coverage=166;context=GACGGCAGATCCGGCGTTTAACCTCTACTAACAGAAGGCGG;IPDRatio=1.76
CP008925 Salmonella_enterica_subsp._enterica_serovar_Cerro_87	kinModCall	modified_base	3290603	3290603	45	+	.	coverage=172;context=GGCAGATCCGGCGTTTAACCTCTACTAACAGAAGGCGGGCG;IPDRatio=1.81
CP008925 Salmonella_enterica_subsp._enterica_serovar_Cerro_87	kinModCall	modified_base	3290606	3290606	40	+	.	coverage=174;context=AGATCCGGCGTTTAACCTCTACTAACAGAAGGCGGGCGCTG;IPDRatio=1.59
CP008925 Salmonella_enterica_subsp._enterica_serovar_Cerro_87	kinModCall	modified_base	3290609	3290609	22	-	.	coverage=191;context=TACCAGCGCCCGCCTTCTGTTAGTAGAGGTTAAACGCCGGA;IPDRatio=1.42
CP008925 Salmonella_enterica_subsp._enterica_serovar_Cerro_87	kinModCall	modified_base	3290611	3290611	58	-	.	coverage=185;context=GTTACCAGCGCCCGCCTTCTGTTAGTAGAGGTTAAACGCCG;IPDRatio=2.01
CP008925 Salmonella_enterica_subsp._enterica_serovar_Cerro_87	kinModCall	modified_base	3290614	3290614	58	-	.	coverage=197;context=GCTGTTACCAGCGCCCGCCTTCTGTTAGTAGAGGTTAAACG;IPDRatio=1.87
CP008925 Salmonella_enterica_subsp._enterica_serovar_Cerro_87	kinModCall	modified_base	3290631	3290631	66	-	.	coverage=186;context=TCATAGGGTACCGGGTCGCTGTTACCAGCGCCCGCCTTCTG;IPDRatio=2.00
CP008925 Salmonella_enterica_subsp._enterica_serovar_Cerro_87	kinModCall	modified_base	3290653	3290653	47	-	.	coverage=194;context=AGCTTTGTTGTCAGAGAGATGCTCATAGGGTACCGGGTCGC;IPDRatio=1.77
CP008925 Salmonella_enterica_subsp._enterica_serovar_Cerro_87	kinModCall	m6A	3290659	3290659	337	-	.	coverage=195;context=TAACTCAGCTTTGTTGTCAGAGAGATGCTCATAGGGTACCG;IPDRatio=7.46;frac=1.000;fracLow=0.985;fracUp=1.000;identificationQv=336
CP008925 Salmonella_enterica_subsp._enterica_serovar_Cerro_87	kinModCall	modified_base	3290662	3290662	27	+	.	coverage=173;context=TACCCTATGAGCATCTCTCTGACAACAAAGCTGAGTTACGG;IPDRatio=1.51
CP008925 Salmonella_enterica_subsp._enterica_serovar_Cerro_87	kinModCall	m4C	3290687	3290687	60	-	.	coverage=181;context=GAAATCCTTACCAAACGCACCGAACCCGTAACTCAGCTTTG;IPDRatio=2.07;frac=0.573;fracLow=0.392;fracUp=0.745;identificationQv=19
CP008925 Salmonella_enterica_subsp._enterica_serovar_Cerro_87	kinModCall	modified_base	3290693	3290693	68	+	.	coverage=169;context=TGAGTTACGGGTTCGGTGCGTTTGGTAAGGATTTCGCCATC;IPDRatio=2.12
CP008925 Salmonella_enterica_subsp._enterica_serovar_Cerro_87	kinModCall	m4C	3290701	3290701	93	-	.	coverage=189;context=ACAATGCCGATGGCGAAATCCTTACCAAACGCACCGAACCC;IPDRatio=2.38;frac=0.652;fracLow=0.499;fracUp=0.788;identificationQv=54
CP008925 Salmonella_enterica_subsp._enterica_serovar_Cerro_87	kinModCall	modified_base	3290721	3290721	25	+	.	coverage=167;context=GGATTTCGCCATCGGCATTGTGTATATGTACCTGATGTATT;IPDRatio=1.53
CP008925 Salmonella_enterica_subsp._enterica_serovar_Cerro_87	kinModCall	modified_base	3290724	3290724	40	+	.	coverage=168;context=TTTCGCCATCGGCATTGTGTATATGTACCTGATGTATTACT;IPDRatio=1.59
CP008925 Salmonella_enterica_subsp._enterica_serovar_Cerro_87	kinModCall	modified_base	3290725	3290725	62	-	.	coverage=184;context=TAGTAATACATCAGGTACATATACACAATGCCGATGGCGAA;IPDRatio=1.92
CP008925 Salmonella_enterica_subsp._enterica_serovar_Cerro_87	kinModCall	modified_base	3290730	3290730	21	+	.	coverage=172;context=CATCGGCATTGTGTATATGTACCTGATGTATTACTACACCG;IPDRatio=1.42
CP008925 Salmonella_enterica_subsp._enterica_serovar_Cerro_87	kinModCall	modified_base	3290732	3290732	25	-	.	coverage=180;context=ATCGGTGTAGTAATACATCAGGTACATATACACAATGCCGA;IPDRatio=1.58
CP008925 Salmonella_enterica_subsp._enterica_serovar_Cerro_87	kinModCall	modified_base	3290733	3290733	35	+	.	coverage=165;context=CGGCATTGTGTATATGTACCTGATGTATTACTACACCGATG;IPDRatio=1.59
CP008925 Salmonella_enterica_subsp._enterica_serovar_Cerro_87	kinModCall	modified_base	3290739	3290739	25	+	.	coverage=164;context=TGTGTATATGTACCTGATGTATTACTACACCGATGTGGTGG;IPDRatio=1.42
CP008925 Salmonella_enterica_subsp._enterica_serovar_Cerro_87	kinModCall	m6A	3290741	3290741	55	-	.	coverage=188;context=TCCCACCACATCGGTGTAGTAATACATCAGGTACATATACA;IPDRatio=1.82;frac=0.257;fracLow=0.146;fracUp=0.378;identificationQv=19
CP008925 Salmonella_enterica_subsp._enterica_serovar_Cerro_87	kinModCall	m4C	3290743	3290743	51	+	.	coverage=162;context=TATATGTACCTGATGTATTACTACACCGATGTGGTGGGACT;IPDRatio=1.91;frac=0.947;fracLow=0.692;fracUp=1.000;identificationQv=3
CP008925 Salmonella_enterica_subsp._enterica_serovar_Cerro_87	kinModCall	m4C	3290750	3290750	89	-	.	coverage=190;context=GACCGAGAGTCCCACCACATCGGTGTAGTAATACATCAGGT;IPDRatio=2.38;frac=0.931;fracLow=0.706;fracUp=1.000;identificationQv=50
CP008925 Salmonella_enterica_subsp._enterica_serovar_Cerro_87	kinModCall	modified_base	3290764	3290764	24	+	.	coverage=162;context=TACACCGATGTGGTGGGACTCTCGGTCGGCCTCGTCGGCAC;IPDRatio=1.44
CP008925 Salmonella_enterica_subsp._enterica_serovar_Cerro_87	kinModCall	modified_base	3290769	3290769	45	-	.	coverage=182;context=AGAGGGTGCCGACGAGGCCGACCGAGAGTCCCACCACATCG;IPDRatio=1.76
CP008925 Salmonella_enterica_subsp._enterica_serovar_Cerro_87	kinModCall	modified_base	3290806	3290806	24	+	.	coverage=163;context=CTCTTTCTGGTCGCGCGAATCTGGGATGCGATAAACGATCC;IPDRatio=1.53
CP008925 Salmonella_enterica_subsp._enterica_serovar_Cerro_87	kinModCall	modified_base	3290816	3290816	26	+	.	coverage=157;context=TCGCGCGAATCTGGGATGCGATAAACGATCCCATCATGGGC;IPDRatio=1.46
CP008925 Salmonella_enterica_subsp._enterica_serovar_Cerro_87	kinModCall	m6A	3290823	3290823	285	+	.	coverage=163;context=AATCTGGGATGCGATAAACGATCCCATCATGGGCTGGATTG;IPDRatio=6.58;frac=1.000;fracLow=1.000;fracUp=1.000;identificationQv=268
CP008925 Salmonella_enterica_subsp._enterica_serovar_Cerro_87	kinModCall	m6A	3290824	3290824	280	-	.	coverage=175;context=ACAATCCAGCCCATGATGGGATCGTTTATCGCATCCCAGAT;IPDRatio=6.69;frac=1.000;fracLow=0.959;fracUp=1.000;identificationQv=313
CP008925 Salmonella_enterica_subsp._enterica_serovar_Cerro_87	kinModCall	m4C	3290843	3290843	58	-	.	coverage=173;context=GCGCGAACGCGTGGCGTTGACAATCCAGCCCATGATGGGAT;IPDRatio=1.93;frac=0.449;fracLow=0.291;fracUp=0.580;identificationQv=27
CP008925 Salmonella_enterica_subsp._enterica_serovar_Cerro_87	kinModCall	modified_base	3290857	3290857	21	-	.	coverage=174;context=TTAAATTTCCCCCAGCGCGAACGCGTGGCGTTGACAATCCA;IPDRatio=1.41
CP008925 Salmonella_enterica_subsp._enterica_serovar_Cerro_87	kinModCall	modified_base	3290864	3290864	23	-	.	coverage=172;context=CCACGGCTTAAATTTCCCCCAGCGCGAACGCGTGGCGTTGA;IPDRatio=1.34
CP008925 Salmonella_enterica_subsp._enterica_serovar_Cerro_87	kinModCall	modified_base	3290874	3290874	23	+	.	coverage=162;context=GCGTTCGCGCTGGGGGAAATTTAAGCCGTGGATATTGATCG;IPDRatio=1.44
CP008925 Salmonella_enterica_subsp._enterica_serovar_Cerro_87	kinModCall	m6A	3290887	3290887	25	+	.	coverage=154;context=GGGAAATTTAAGCCGTGGATATTGATCGGTACCTTAACCAA;IPDRatio=1.48;frac=0.363;fracLow=0.246;fracUp=0.514;identificationQv=22
CP008925 Salmonella_enterica_subsp._enterica_serovar_Cerro_87	kinModCall	m6A	3290891	3290891	231	+	.	coverage=155;context=AATTTAAGCCGTGGATATTGATCGGTACCTTAACCAATTCG;IPDRatio=7.25;frac=1.000;fracLow=0.921;fracUp=1.000;identificationQv=245
CP008925 Salmonella_enterica_subsp._enterica_serovar_Cerro_87	kinModCall	m6A	3290892	3290892	255	-	.	coverage=170;context=GCGAATTGGTTAAGGTACCGATCAATATCCACGGCTTAAAT;IPDRatio=6.31;frac=1.000;fracLow=1.000;fracUp=1.000;identificationQv=199
CP008925 Salmonella_enterica_subsp._enterica_serovar_Cerro_87	kinModCall	modified_base	3290899	3290899	24	+	.	coverage=157;context=CCGTGGATATTGATCGGTACCTTAACCAATTCGCTGGTGCT;IPDRatio=1.47
CP008925 Salmonella_enterica_subsp._enterica_serovar_Cerro_87	kinModCall	modified_base	3290900	3290900	47	+	.	coverage=154;context=CGTGGATATTGATCGGTACCTTAACCAATTCGCTGGTGCTT;IPDRatio=1.83
CP008925 Salmonella_enterica_subsp._enterica_serovar_Cerro_87	kinModCall	modified_base	3290920	3290920	31	+	.	coverage=150;context=TTAACCAATTCGCTGGTGCTTTTCCTACTGTTCAGCGCCCA;IPDRatio=1.61
CP008925 Salmonella_enterica_subsp._enterica_serovar_Cerro_87	kinModCall	modified_base	3290982	3290982	38	+	.	coverage=160;context=GGTTGTATTTGTCTGCGTAACCTACATCCTGTGGGGCATGA;IPDRatio=1.66
CP008925 Salmonella_enterica_subsp._enterica_serovar_Cerro_87	kinModCall	modified_base	3290983	3290983	40	+	.	coverage=155;context=GTTGTATTTGTCTGCGTAACCTACATCCTGTGGGGCATGAC;IPDRatio=1.74
CP008925 Salmonella_enterica_subsp._enterica_serovar_Cerro_87	kinModCall	modified_base	3290990	3290990	25	-	.	coverage=173;context=GGTATACGTCATGCCCCACAGGATGTAGGTTACGCAGACAA;IPDRatio=1.45
CP008925 Salmonella_enterica_subsp._enterica_serovar_Cerro_87	kinModCall	modified_base	3291005	3291005	47	+	.	coverage=157;context=ACATCCTGTGGGGCATGACGTATACCATTATGGATATCCCA;IPDRatio=1.86
CP008925 Salmonella_enterica_subsp._enterica_serovar_Cerro_87	kinModCall	m6A	3291006	3291006	58	+	.	coverage=160;context=CATCCTGTGGGGCATGACGTATACCATTATGGATATCCCAT;IPDRatio=2.04;frac=0.319;fracLow=0.191;fracUp=0.443;identificationQv=7
CP008925 Salmonella_enterica_subsp._enterica_serovar_Cerro_87	kinModCall	modified_base	3291011	3291011	34	-	.	coverage=178;context=CCAAAATGGGATATCCATAATGGTATACGTCATGCCCCACA;IPDRatio=1.60
CP008925 Salmonella_enterica_subsp._enterica_serovar_Cerro_87	kinModCall	m6A	3291013	3291013	57	-	.	coverage=175;context=GACCAAAATGGGATATCCATAATGGTATACGTCATGCCCCA;IPDRatio=1.86;frac=0.312;fracLow=0.189;fracUp=0.430;identificationQv=20
CP008925 Salmonella_enterica_subsp._enterica_serovar_Cerro_87	kinModCall	m4C	3291016	3291016	76	-	.	coverage=173;context=AGCGACCAAAATGGGATATCCATAATGGTATACGTCATGCC;IPDRatio=2.22;frac=0.794;fracLow=0.649;fracUp=0.932;identificationQv=87
CP008925 Salmonella_enterica_subsp._enterica_serovar_Cerro_87	kinModCall	m6A	3291019	3291019	56	-	.	coverage=177;context=ACCAGCGACCAAAATGGGATATCCATAATGGTATACGTCAT;IPDRatio=1.85;frac=0.528;fracLow=0.420;fracUp=0.651;identificationQv=89
CP008925 Salmonella_enterica_subsp._enterica_serovar_Cerro_87	kinModCall	modified_base	3291020	3291020	27	+	.	coverage=159;context=TGACGTATACCATTATGGATATCCCATTTTGGTCGCTGGTG;IPDRatio=1.46
CP008925 Salmonella_enterica_subsp._enterica_serovar_Cerro_87	kinModCall	modified_base	3291024	3291024	22	+	.	coverage=153;context=GTATACCATTATGGATATCCCATTTTGGTCGCTGGTGCCGA;IPDRatio=1.39
CP008925 Salmonella_enterica_subsp._enterica_serovar_Cerro_87	kinModCall	modified_base	3291027	3291027	23	+	.	coverage=155;context=TACCATTATGGATATCCCATTTTGGTCGCTGGTGCCGACCA;IPDRatio=1.43
CP008925 Salmonella_enterica_subsp._enterica_serovar_Cerro_87	kinModCall	modified_base	3291044	3291044	22	+	.	coverage=159;context=CATTTTGGTCGCTGGTGCCGACCATTACGCTTGATAAGCGA;IPDRatio=1.40
CP008925 Salmonella_enterica_subsp._enterica_serovar_Cerro_87	kinModCall	modified_base	3291049	3291049	25	-	.	coverage=186;context=CGTTCTCGCTTATCAAGCGTAATGGTCGGCACCAGCGACCA;IPDRatio=1.54
CP008925 Salmonella_enterica_subsp._enterica_serovar_Cerro_87	kinModCall	modified_base	3291053	3291053	39	+	.	coverage=170;context=CGCTGGTGCCGACCATTACGCTTGATAAGCGAGAACGCGAA;IPDRatio=1.68
CP008925 Salmonella_enterica_subsp._enterica_serovar_Cerro_87	kinModCall	modified_base	3291060	3291060	32	-	.	coverage=193;context=CCAGTTGTTCGCGTTCTCGCTTATCAAGCGTAATGGTCGGC;IPDRatio=1.52
CP008925 Salmonella_enterica_subsp._enterica_serovar_Cerro_87	kinModCall	modified_base	3291061	3291061	24	-	.	coverage=184;context=ACCAGTTGTTCGCGTTCTCGCTTATCAAGCGTAATGGTCGG;IPDRatio=1.47
CP008925 Salmonella_enterica_subsp._enterica_serovar_Cerro_87	kinModCall	m4C	3291062	3291062	51	+	.	coverage=179;context=CGACCATTACGCTTGATAAGCGAGAACGCGAACAACTGGTG;IPDRatio=2.19;frac=0.862;fracLow=0.677;fracUp=1.000;identificationQv=103
CP008925 Salmonella_enterica_subsp._enterica_serovar_Cerro_87	kinModCall	modified_base	3291065	3291065	22	+	.	coverage=170;context=CCATTACGCTTGATAAGCGAGAACGCGAACAACTGGTGCCG;IPDRatio=1.76
CP008925 Salmonella_enterica_subsp._enterica_serovar_Cerro_87	kinModCall	m6A	3291066	3291066	159	+	.	coverage=175;context=CATTACGCTTGATAAGCGAGAACGCGAACAACTGGTGCCGT;IPDRatio=7.50;frac=0.776;fracLow=0.669;fracUp=0.899;identificationQv=127
CP008925 Salmonella_enterica_subsp._enterica_serovar_Cerro_87	kinModCall	m6A	3291067	3291067	70	+	.	coverage=175;context=ATTACGCTTGATAAGCGAGAACGCGAACAACTGGTGCCGTT;IPDRatio=2.11;frac=0.733;fracLow=0.560;fracUp=0.778;identificationQv=58
CP008925 Salmonella_enterica_subsp._enterica_serovar_Cerro_87	kinModCall	m4C	3291069	3291069	40	-	.	coverage=195;context=GGAACGGCACCAGTTGTTCGCGTTCTCGCTTATCAAGCGTA;IPDRatio=1.66;frac=0.811;fracLow=0.567;fracUp=0.998;identificationQv=37
CP008925 Salmonella_enterica_subsp._enterica_serovar_Cerro_87	kinModCall	modified_base	3291084	3291084	21	+	.	coverage=169;context=AGAACGCGAACAACTGGTGCCGTTCCCGCGTTTCTTCGCCA;IPDRatio=1.37
CP008925 Salmonella_enterica_subsp._enterica_serovar_Cerro_87	kinModCall	modified_base	3291090	3291090	26	-	.	coverage=183;context=CCAGACTGGCGAAGAAACGCGGGAACGGCACCAGTTGTTCG;IPDRatio=1.70
CP008925 Salmonella_enterica_subsp._enterica_serovar_Cerro_87	kinModCall	m6A	3291099	3291099	42	-	.	coverage=203;context=CGAAGCCAGCCAGACTGGCGAAGAAACGCGGGAACGGCACC;IPDRatio=1.68;frac=0.189;fracLow=0.101;fracUp=0.289;identificationQv=12
CP008925 Salmonella_enterica_subsp._enterica_serovar_Cerro_87	kinModCall	modified_base	3291133	3291133	30	-	.	coverage=211;context=TAGTTCACAAACGGCAGCGTTATACCGGCAGTGACGAAGCC;IPDRatio=1.53
CP008925 Salmonella_enterica_subsp._enterica_serovar_Cerro_87	kinModCall	m6A	3291163	3291163	77	+	.	coverage=196;context=TTTGTGAACTACGTTGGCGGAGCGGATCGTGGGTTCGGCTT;IPDRatio=2.10;frac=0.181;fracLow=0.097;fracUp=0.272;identificationQv=10
CP008925 Salmonella_enterica_subsp._enterica_serovar_Cerro_87	kinModCall	m6A	3291168	3291168	269	+	.	coverage=196;context=GAACTACGTTGGCGGAGCGGATCGTGGGTTCGGCTTTCAGA;IPDRatio=6.36;frac=0.947;fracLow=0.860;fracUp=1.000;identificationQv=276
CP008925 Salmonella_enterica_subsp._enterica_serovar_Cerro_87	kinModCall	m6A	3291169	3291169	324	-	.	coverage=227;context=ATCTGAAAGCCGAACCCACGATCCGCTCCGCCAACGTAGTT;IPDRatio=7.61;frac=1.000;fracLow=0.944;fracUp=1.000;identificationQv=350
CP008925 Salmonella_enterica_subsp._enterica_serovar_Cerro_87	kinModCall	modified_base	3291179	3291179	30	-	.	coverage=211;context=CAGCGTAAACATCTGAAAGCCGAACCCACGATCCGCTCCGC;IPDRatio=1.48
CP008925 Salmonella_enterica_subsp._enterica_serovar_Cerro_87	kinModCall	modified_base	3291194	3291194	36	-	.	coverage=216;context=GAACGCAATCAGTACCAGCGTAAACATCTGAAAGCCGAACC;IPDRatio=1.58
CP008925 Salmonella_enterica_subsp._enterica_serovar_Cerro_87	kinModCall	modified_base	3291204	3291204	35	-	.	coverage=220;context=AGGCGATAAAGAACGCAATCAGTACCAGCGTAAACATCTGA;IPDRatio=1.59
CP008925 Salmonella_enterica_subsp._enterica_serovar_Cerro_87	kinModCall	modified_base	3291235	3291235	39	-	.	coverage=221;context=TCGTGTACGTTGCGTAATGTCACGATAGTCGAGGCGATAAA;IPDRatio=1.64
CP008925 Salmonella_enterica_subsp._enterica_serovar_Cerro_87	kinModCall	modified_base	3291255	3291255	24	+	.	coverage=204;context=GACATTACGCAACGTACACGAAGTGTACTCCTCCGACAACG;IPDRatio=1.43
CP008925 Salmonella_enterica_subsp._enterica_serovar_Cerro_87	kinModCall	modified_base	3291261	3291261	33	-	.	coverage=208;context=TTACACCGTTGTCGGAGGAGTACACTTCGTGTACGTTGCGT;IPDRatio=1.55
CP008925 Salmonella_enterica_subsp._enterica_serovar_Cerro_87	kinModCall	modified_base	3291274	3291274	37	+	.	coverage=198;context=GAAGTGTACTCCTCCGACAACGGTGTAACGGCAGGCCGCCC;IPDRatio=1.62
CP008925 Salmonella_enterica_subsp._enterica_serovar_Cerro_87	kinModCall	modified_base	3291275	3291275	41	+	.	coverage=192;context=AAGTGTACTCCTCCGACAACGGTGTAACGGCAGGCCGCCCA;IPDRatio=2.09
CP008925 Salmonella_enterica_subsp._enterica_serovar_Cerro_87	kinModCall	m6A	3291314	3291314	250	+	.	coverage=203;context=CACATCTGACGTTAAAAACGATCGTTGGATTGATATACAAA;IPDRatio=7.20;frac=0.936;fracLow=0.841;fracUp=1.000;identificationQv=232
CP008925 Salmonella_enterica_subsp._enterica_serovar_Cerro_87	kinModCall	m6A	3291315	3291315	324	-	.	coverage=221;context=TTTTGTATATCAATCCAACGATCGTTTTTAACGTCAGATGT;IPDRatio=7.37;frac=1.000;fracLow=0.947;fracUp=1.000;identificationQv=286
CP008925 Salmonella_enterica_subsp._enterica_serovar_Cerro_87	kinModCall	modified_base	3291324	3291324	28	+	.	coverage=182;context=GTTAAAAACGATCGTTGGATTGATATACAAAAACGATCAGC;IPDRatio=1.51
CP008925 Salmonella_enterica_subsp._enterica_serovar_Cerro_87	kinModCall	m6A	3291339	3291339	288	+	.	coverage=201;context=TGGATTGATATACAAAAACGATCAGCTCTCTTGCCTGTTGG;IPDRatio=6.02;frac=1.000;fracLow=0.947;fracUp=1.000;identificationQv=281
CP008925 Salmonella_enterica_subsp._enterica_serovar_Cerro_87	kinModCall	m6A	3291340	3291340	362	-	.	coverage=223;context=CCCAACAGGCAAGAGAGCTGATCGTTTTTGTATATCAATCC;IPDRatio=6.80;frac=1.000;fracLow=0.954;fracUp=1.000;identificationQv=365
CP008925 Salmonella_enterica_subsp._enterica_serovar_Cerro_87	kinModCall	m4C	3291348	3291348	53	+	.	coverage=196;context=ATACAAAAACGATCAGCTCTCTTGCCTGTTGGGAATGGCGC;IPDRatio=1.85;frac=0.371;fracLow=0.241;fracUp=0.514;identificationQv=6
CP008925 Salmonella_enterica_subsp._enterica_serovar_Cerro_87	kinModCall	modified_base	3291375	3291375	38	+	.	coverage=202;context=GTTGGGAATGGCGCTGGCGTATAACATTGCCTCCAATATTA;IPDRatio=1.59
CP008925 Salmonella_enterica_subsp._enterica_serovar_Cerro_87	kinModCall	modified_base	3291382	3291382	39	-	.	coverage=228;context=CCATTGATAATATTGGAGGCAATGTTATACGCCAGCGCCAT;IPDRatio=1.57
CP008925 Salmonella_enterica_subsp._enterica_serovar_Cerro_87	kinModCall	modified_base	3291389	3291389	33	+	.	coverage=205;context=TGGCGTATAACATTGCCTCCAATATTATCAATGGCTTTGCG;IPDRatio=1.51
CP008925 Salmonella_enterica_subsp._enterica_serovar_Cerro_87	kinModCall	modified_base	3291396	3291396	33	-	.	coverage=230;context=AGTAGATCGCAAAGCCATTGATAATATTGGAGGCAATGTTA;IPDRatio=1.47
CP008925 Salmonella_enterica_subsp._enterica_serovar_Cerro_87	kinModCall	modified_base	3291397	3291397	66	-	.	coverage=218;context=TAGTAGATCGCAAAGCCATTGATAATATTGGAGGCAATGTT;IPDRatio=2.01
CP008925 Salmonella_enterica_subsp._enterica_serovar_Cerro_87	kinModCall	modified_base	3291400	3291400	45	-	.	coverage=231;context=AAGTAGTAGATCGCAAAGCCATTGATAATATTGGAGGCAAT;IPDRatio=1.66
CP008925 Salmonella_enterica_subsp._enterica_serovar_Cerro_87	kinModCall	m6A	3291410	3291410	161	+	.	coverage=207;context=ATATTATCAATGGCTTTGCGATCTACTACTTCACCTATGTG;IPDRatio=3.09;frac=0.949;fracLow=0.813;fracUp=1.000;identificationQv=165
CP008925 Salmonella_enterica_subsp._enterica_serovar_Cerro_87	kinModCall	m6A	3291411	3291411	342	-	.	coverage=234;context=TCACATAGGTGAAGTAGTAGATCGCAAAGCCATTGATAATA;IPDRatio=7.18;frac=1.000;fracLow=0.952;fracUp=1.000;identificationQv=384
CP008925 Salmonella_enterica_subsp._enterica_serovar_Cerro_87	kinModCall	m6A	3291444	3291444	308	+	.	coverage=209;context=CTATGTGATTGGCGATGCCGATCTTTTTCCCTATTACCTTT;IPDRatio=5.88;frac=1.000;fracLow=1.000;fracUp=1.000;identificationQv=323
CP008925 Salmonella_enterica_subsp._enterica_serovar_Cerro_87	kinModCall	m6A	3291445	3291445	303	-	.	coverage=225;context=GAAAGGTAATAGGGAAAAAGATCGGCATCGCCAATCACATA;IPDRatio=6.90;frac=0.985;fracLow=0.910;fracUp=1.000;identificationQv=310
CP008925 Salmonella_enterica_subsp._enterica_serovar_Cerro_87	kinModCall	modified_base	3291453	3291453	22	+	.	coverage=208;context=TGGCGATGCCGATCTTTTTCCCTATTACCTTTCTTACGCCG;IPDRatio=1.39
CP008925 Salmonella_enterica_subsp._enterica_serovar_Cerro_87	kinModCall	modified_base	3291454	3291454	28	+	.	coverage=205;context=GGCGATGCCGATCTTTTTCCCTATTACCTTTCTTACGCCGG;IPDRatio=1.50
CP008925 Salmonella_enterica_subsp._enterica_serovar_Cerro_87	kinModCall	modified_base	3291522	3291522	22	-	.	coverage=230;context=ACAATATCCGTCGCGATAACATTTTCACCAGCCGGGGGAAG;IPDRatio=1.36
CP008925 Salmonella_enterica_subsp._enterica_serovar_Cerro_87	kinModCall	modified_base	3291523	3291523	26	+	.	coverage=199;context=TTCCCCCGGCTGGTGAAAATGTTATCGCGACGGATATTGTG;IPDRatio=1.67
CP008925 Salmonella_enterica_subsp._enterica_serovar_Cerro_87	kinModCall	m6A	3291527	3291527	54	-	.	coverage=228;context=CGCCCACAATATCCGTCGCGATAACATTTTCACCAGCCGGG;IPDRatio=1.77;frac=0.269;fracLow=0.162;fracUp=0.385;identificationQv=5
CP008925 Salmonella_enterica_subsp._enterica_serovar_Cerro_87	kinModCall	modified_base	3291531	3291531	24	-	.	coverage=235;context=CGCCCGCCCACAATATCCGTCGCGATAACATTTTCACCAGC;IPDRatio=1.40
CP008925 Salmonella_enterica_subsp._enterica_serovar_Cerro_87	kinModCall	modified_base	3291540	3291540	26	-	.	coverage=234;context=TCACGGAGGCGCCCGCCCACAATATCCGTCGCGATAACATT;IPDRatio=1.41
CP008925 Salmonella_enterica_subsp._enterica_serovar_Cerro_87	kinModCall	modified_base	3291608	3291608	30	+	.	coverage=208;context=TCGCGATGGCGTTGGCGGATATCCATAATGCCGCTTTAATC;IPDRatio=1.46
CP008925 Salmonella_enterica_subsp._enterica_serovar_Cerro_87	kinModCall	modified_base	3291611	3291611	25	+	.	coverage=202;context=CGATGGCGTTGGCGGATATCCATAATGCCGCTTTAATCGTG;IPDRatio=1.41
CP008925 Salmonella_enterica_subsp._enterica_serovar_Cerro_87	kinModCall	m6A	3291643	3291643	42	-	.	coverage=228;context=GCGGTCCCGATATTCAGGAAAATACCCGCCGCCACGATTAA;IPDRatio=1.62;frac=0.255;fracLow=0.139;fracUp=0.362;identificationQv=15
CP008925 Salmonella_enterica_subsp._enterica_serovar_Cerro_87	kinModCall	modified_base	3291654	3291654	40	-	.	coverage=232;context=CCCAAAAGAGCGCGGTCCCGATATTCAGGAAAATACCCGCC;IPDRatio=1.61
CP008925 Salmonella_enterica_subsp._enterica_serovar_Cerro_87	kinModCall	modified_base	3291661	3291661	33	-	.	coverage=231;context=TGAAGCACCCAAAAGAGCGCGGTCCCGATATTCAGGAAAAT;IPDRatio=1.81
CP008925 Salmonella_enterica_subsp._enterica_serovar_Cerro_87	kinModCall	m6A	3291687	3291687	65	-	.	coverage=229;context=CGACCGTATCCGCCACCATGATTACCTGAAGCACCCAAAAG;IPDRatio=1.90;frac=0.291;fracLow=0.191;fracUp=0.389;identificationQv=6
CP008925 Salmonella_enterica_subsp._enterica_serovar_Cerro_87	kinModCall	modified_base	3291688	3291688	30	+	.	coverage=216;context=TTTTGGGTGCTTCAGGTAATCATGGTGGCGGATACGGTCGA;IPDRatio=1.51
CP008925 Salmonella_enterica_subsp._enterica_serovar_Cerro_87	kinModCall	modified_base	3291700	3291700	25	+	.	coverage=211;context=CAGGTAATCATGGTGGCGGATACGGTCGATTATGGGGAATT;IPDRatio=1.40
CP008925 Salmonella_enterica_subsp._enterica_serovar_Cerro_87	kinModCall	modified_base	3291719	3291719	21	-	.	coverage=215;context=GCAGCGAATATTGAGCTTAAATTCCCCATAATCGACCGTAT;IPDRatio=1.32
CP008925 Salmonella_enterica_subsp._enterica_serovar_Cerro_87	kinModCall	modified_base	3291720	3291720	25	-	.	coverage=225;context=CGCAGCGAATATTGAGCTTAAATTCCCCATAATCGACCGTA;IPDRatio=1.38
CP008925 Salmonella_enterica_subsp._enterica_serovar_Cerro_87	kinModCall	modified_base	3291750	3291750	24	+	.	coverage=196;context=TATTCGCTGCGAGAGTATCGCTTATTCCGTACAGACGATGG;IPDRatio=1.40
CP008925 Salmonella_enterica_subsp._enterica_serovar_Cerro_87	kinModCall	modified_base	3291763	3291763	25	-	.	coverage=222;context=CCGCCCTTCACAACCATCGTCTGTACGGAATAAGCGATACT;IPDRatio=1.43
CP008925 Salmonella_enterica_subsp._enterica_serovar_Cerro_87	kinModCall	m4C	3291775	3291775	60	-	.	coverage=216;context=GCAAACGCCGAGCCGCCCTTCACAACCATCGTCTGTACGGA;IPDRatio=1.85;frac=0.429;fracLow=0.278;fracUp=0.568;identificationQv=29
CP008925 Salmonella_enterica_subsp._enterica_serovar_Cerro_87	kinModCall	modified_base	3291805	3291805	22	-	.	coverage=223;context=AGCCCCAGCACCAGAGCGATAAAGAACGCCGCAAACGCCGA;IPDRatio=1.40
CP008925 Salmonella_enterica_subsp._enterica_serovar_Cerro_87	kinModCall	m6A	3291811	3291811	370	-	.	coverage=225;context=CCAATCAGCCCCAGCACCAGAGCGATAAAGAACGCCGCAAA;IPDRatio=8.94;frac=1.000;fracLow=1.000;fracUp=1.000;identificationQv=351
CP008925 Salmonella_enterica_subsp._enterica_serovar_Cerro_87	kinModCall	m6A	3291842	3291842	220	+	.	coverage=203;context=GGCTGATTGGCTACACGCCGAACGTGGCGCAGTCTGCGCAA;IPDRatio=5.55;frac=0.750;fracLow=0.637;fracUp=0.830;identificationQv=207
CP008925 Salmonella_enterica_subsp._enterica_serovar_Cerro_87	kinModCall	modified_base	3291843	3291843	159	-	.	coverage=224;context=TTTGCGCAGACTGCGCCACGTTCGGCGTGTAGCCAATCAGC;IPDRatio=3.22
CP008925 Salmonella_enterica_subsp._enterica_serovar_Cerro_87	kinModCall	m4C	3291847	3291847	45	-	.	coverage=222;context=AGGGTTTGCGCAGACTGCGCCACGTTCGGCGTGTAGCCAAT;IPDRatio=1.65;frac=0.351;fracLow=0.215;fracUp=0.497;identificationQv=3
CP008925 Salmonella_enterica_subsp._enterica_serovar_Cerro_87	kinModCall	modified_base	3291850	3291850	37	-	.	coverage=246;context=TGCAGGGTTTGCGCAGACTGCGCCACGTTCGGCGTGTAGCC;IPDRatio=1.49
CP008925 Salmonella_enterica_subsp._enterica_serovar_Cerro_87	kinModCall	modified_base	3291878	3291878	24	+	.	coverage=207;context=CGCAAACCCTGCAGGGGATGCAGTTTATTATGATTGTCCTG;IPDRatio=1.40
CP008925 Salmonella_enterica_subsp._enterica_serovar_Cerro_87	kinModCall	modified_base	3291881	3291881	34	+	.	coverage=205;context=AAACCCTGCAGGGGATGCAGTTTATTATGATTGTCCTGCCG;IPDRatio=1.55
CP008925 Salmonella_enterica_subsp._enterica_serovar_Cerro_87	kinModCall	m4C	3291889	3291889	64	-	.	coverage=246;context=AACAGTACCGGCAGGACAATCATAATAAACTGCATCCCCTG;IPDRatio=1.94;frac=0.521;fracLow=0.384;fracUp=0.646;identificationQv=41
CP008925 Salmonella_enterica_subsp._enterica_serovar_Cerro_87	kinModCall	m6A	3291892	3291892	40	-	.	coverage=248;context=AAAAACAGTACCGGCAGGACAATCATAATAAACTGCATCCC;IPDRatio=1.59;frac=0.323;fracLow=0.214;fracUp=0.423;identificationQv=29
CP008925 Salmonella_enterica_subsp._enterica_serovar_Cerro_87	kinModCall	modified_base	3291898	3291898	21	+	.	coverage=207;context=CAGTTTATTATGATTGTCCTGCCGGTACTGTTTTTCATGAT;IPDRatio=1.35
CP008925 Salmonella_enterica_subsp._enterica_serovar_Cerro_87	kinModCall	modified_base	3291903	3291903	25	-	.	coverage=260;context=ACGTCATCATGAAAAACAGTACCGGCAGGACAATCATAATA;IPDRatio=1.39
CP008925 Salmonella_enterica_subsp._enterica_serovar_Cerro_87	kinModCall	modified_base	3291909	3291909	24	+	.	coverage=207;context=GATTGTCCTGCCGGTACTGTTTTTCATGATGACGTTGGTTC;IPDRatio=1.39
CP008925 Salmonella_enterica_subsp._enterica_serovar_Cerro_87	kinModCall	modified_base	3291923	3291923	42	-	.	coverage=255;context=GTAGCGGAAGTAGAGAACCAACGTCATCATGAAAAACAGTA;IPDRatio=1.61
CP008925 Salmonella_enterica_subsp._enterica_serovar_Cerro_87	kinModCall	m6A	3291950	3291950	60	-	.	coverage=268;context=GCGCAGCATGTCGCCATTCAAACGGTAGTAGCGGAAGTAGA;IPDRatio=1.77;frac=0.239;fracLow=0.151;fracUp=0.335;identificationQv=29
CP008925 Salmonella_enterica_subsp._enterica_serovar_Cerro_87	kinModCall	m6A	3291972	3291972	52	+	.	coverage=224;context=GAATGGCGACATGCTGCGCAAGATTCAGATCCACCTGCTGG;IPDRatio=1.80;frac=0.213;fracLow=0.135;fracUp=0.302;identificationQv=4
CP008925 Salmonella_enterica_subsp._enterica_serovar_Cerro_87	kinModCall	m6A	3291980	3291980	282	+	.	coverage=223;context=ACATGCTGCGCAAGATTCAGATCCACCTGCTGGATAAATAC;IPDRatio=4.44;frac=0.985;fracLow=0.875;fracUp=1.000;identificationQv=252
CP008925 Salmonella_enterica_subsp._enterica_serovar_Cerro_87	kinModCall	m6A	3291981	3291981	354	-	.	coverage=266;context=GGTATTTATCCAGCAGGTGGATCTGAATCTTGCGCAGCATG;IPDRatio=8.87;frac=0.989;fracLow=0.939;fracUp=1.000;identificationQv=434
CP008925 Salmonella_enterica_subsp._enterica_serovar_Cerro_87	kinModCall	modified_base	3291993	3291993	29	+	.	coverage=207;context=GATTCAGATCCACCTGCTGGATAAATACCGGAAAACGCCGC;IPDRatio=1.45
CP008925 Salmonella_enterica_subsp._enterica_serovar_Cerro_87	kinModCall	modified_base	3291996	3291996	26	+	.	coverage=207;context=TCAGATCCACCTGCTGGATAAATACCGGAAAACGCCGCCAT;IPDRatio=1.43
CP008925 Salmonella_enterica_subsp._enterica_serovar_Cerro_87	kinModCall	modified_base	3291996	3291996	97	-	.	coverage=250;context=ATGGCGGCGTTTTCCGGTATTTATCCAGCAGGTGGATCTGA;IPDRatio=2.20
CP008925 Salmonella_enterica_subsp._enterica_serovar_Cerro_87	kinModCall	modified_base	3292007	3292007	33	-	.	coverage=239;context=CTGTTCGACGAATGGCGGCGTTTTCCGGTATTTATCCAGCA;IPDRatio=1.47
CP008925 Salmonella_enterica_subsp._enterica_serovar_Cerro_87	kinModCall	modified_base	3292017	3292017	31	-	.	coverage=258;context=GGCTATCCGGCTGTTCGACGAATGGCGGCGTTTTCCGGTAT;IPDRatio=1.48
CP008925 Salmonella_enterica_subsp._enterica_serovar_Cerro_87	kinModCall	modified_base	3292035	3292035	42	-	.	coverage=251;context=CTACCACAGAAATCGCCGGGCTATCCGGCTGTTCGACGAAT;IPDRatio=1.61
CP008925 Salmonella_enterica_subsp._enterica_serovar_Cerro_87	kinModCall	modified_base	3292046	3292046	22	-	.	coverage=241;context=ATCGCTGGTCGCTACCACAGAAATCGCCGGGCTATCCGGCT;IPDRatio=1.35
CP008925 Salmonella_enterica_subsp._enterica_serovar_Cerro_87	kinModCall	modified_base	3292048	3292048	51	+	.	coverage=204;context=CCGGATAGCCCGGCGATTTCTGTGGTAGCGACCAGCGATGT;IPDRatio=1.78
CP008925 Salmonella_enterica_subsp._enterica_serovar_Cerro_87	kinModCall	modified_base	3292048	3292048	21	-	.	coverage=237;context=ACATCGCTGGTCGCTACCACAGAAATCGCCGGGCTATCCGG;IPDRatio=1.31
CP008925 Salmonella_enterica_subsp._enterica_serovar_Cerro_87	kinModCall	modified_base	3292051	3292051	26	+	.	coverage=198;context=GATAGCCCGGCGATTTCTGTGGTAGCGACCAGCGATGTAAA;IPDRatio=1.67
CP008925 Salmonella_enterica_subsp._enterica_serovar_Cerro_87	kinModCall	modified_base	3292070	3292070	25	-	.	coverage=228;context=GAGAGAACATGCTCACGCTTTTACATCGCTGGTCGCTACCA;IPDRatio=1.43
CP008925 Salmonella_enterica_subsp._enterica_serovar_Cerro_87	kinModCall	modified_base	3292071	3292071	28	-	.	coverage=225;context=CGAGAGAACATGCTCACGCTTTTACATCGCTGGTCGCTACC;IPDRatio=1.44
CP008925 Salmonella_enterica_subsp._enterica_serovar_Cerro_87	kinModCall	modified_base	3292084	3292084	50	+	.	coverage=201;context=GATGTAAAAGCGTGAGCATGTTCTCTCGTGCAGGCCGGATA;IPDRatio=1.82
CP008925 Salmonella_enterica_subsp._enterica_serovar_Cerro_87	kinModCall	modified_base	3292087	3292087	37	-	.	coverage=235;context=GCTTATCCGGCCTGCACGAGAGAACATGCTCACGCTTTTAC;IPDRatio=1.53
CP008925 Salmonella_enterica_subsp._enterica_serovar_Cerro_87	kinModCall	modified_base	3292106	3292106	42	-	.	coverage=238;context=ATGGCGCTACGCTTATCCGGCTTATCCGGCCTGCACGAGAG;IPDRatio=1.56
CP008925 Salmonella_enterica_subsp._enterica_serovar_Cerro_87	kinModCall	modified_base	3292114	3292114	27	-	.	coverage=238;context=ATTGCCGGATGGCGCTACGCTTATCCGGCTTATCCGGCCTG;IPDRatio=1.46
CP008925 Salmonella_enterica_subsp._enterica_serovar_Cerro_87	kinModCall	modified_base	3292115	3292115	37	-	.	coverage=240;context=AATTGCCGGATGGCGCTACGCTTATCCGGCTTATCCGGCCT;IPDRatio=1.55
CP008925 Salmonella_enterica_subsp._enterica_serovar_Cerro_87	kinModCall	m6A	3292133	3292133	52	+	.	coverage=197;context=AAGCGTAGCGCCATCCGGCAATTAACCGATAACGCGGCCCG;IPDRatio=1.74;frac=0.323;fracLow=0.190;fracUp=0.442;identificationQv=14
CP008925 Salmonella_enterica_subsp._enterica_serovar_Cerro_87	kinModCall	m6A	3292137	3292137	53	+	.	coverage=198;context=GTAGCGCCATCCGGCAATTAACCGATAACGCGGCCCGGGAG;IPDRatio=1.83;frac=0.352;fracLow=0.211;fracUp=0.479;identificationQv=18
CP008925 Salmonella_enterica_subsp._enterica_serovar_Cerro_87	kinModCall	modified_base	3292165	3292165	32	+	.	coverage=181;context=CGCGGCCCGGGAGAACGCCGGGCCTGCCAGGTTATTTCGCG;IPDRatio=1.76
CP008925 Salmonella_enterica_subsp._enterica_serovar_Cerro_87	kinModCall	modified_base	3292168	3292168	25	+	.	coverage=190;context=GGCCCGGGAGAACGCCGGGCCTGCCAGGTTATTTCGCGCAG;IPDRatio=1.48
CP008925 Salmonella_enterica_subsp._enterica_serovar_Cerro_87	kinModCall	modified_base	3292173	3292173	21	+	.	coverage=200;context=GGGAGAACGCCGGGCCTGCCAGGTTATTTCGCGCAGTTAGC;IPDRatio=1.38
CP008925 Salmonella_enterica_subsp._enterica_serovar_Cerro_87	kinModCall	modified_base	3292175	3292175	100	-	.	coverage=231;context=GCGCTAACTGCGCGAAATAACCTGGCAGGCCCGGCGTTCTC;IPDRatio=2.42
CP008925 Salmonella_enterica_subsp._enterica_serovar_Cerro_87	kinModCall	modified_base	3292180	3292180	21	-	.	coverage=229;context=ACAGTGCGCTAACTGCGCGAAATAACCTGGCAGGCCCGGCG;IPDRatio=1.36
CP008925 Salmonella_enterica_subsp._enterica_serovar_Cerro_87	kinModCall	m6A	3292211	3292211	21	-	.	coverage=208;context=GCAACGATTTCTTCCAGCAGATTGTCAGCAAACAGTGCGCT;IPDRatio=1.35;frac=0.065;fracLow=0.015;fracUp=0.124;identificationQv=3
CP008925 Salmonella_enterica_subsp._enterica_serovar_Cerro_87	kinModCall	modified_base	3292222	3292222	22	-	.	coverage=195;context=GGATGACAAAGGCAACGATTTCTTCCAGCAGATTGTCAGCA;IPDRatio=1.37
CP008925 Salmonella_enterica_subsp._enterica_serovar_Cerro_87	kinModCall	modified_base	3292228	3292228	23	+	.	coverage=203;context=CAATCTGCTGGAAGAAATCGTTGCCTTTGTCATCCACCAGG;IPDRatio=1.42
CP008925 Salmonella_enterica_subsp._enterica_serovar_Cerro_87	kinModCall	modified_base	3292240	3292240	24	-	.	coverage=221;context=CCCGGCCTTTATCCTGGTGGATGACAAAGGCAACGATTTCT;IPDRatio=1.42
CP008925 Salmonella_enterica_subsp._enterica_serovar_Cerro_87	kinModCall	modified_base	3292242	3292242	22	+	.	coverage=211;context=AAATCGTTGCCTTTGTCATCCACCAGGATAAAGGCCGGGAA;IPDRatio=1.35
CP008925 Salmonella_enterica_subsp._enterica_serovar_Cerro_87	kinModCall	modified_base	3292248	3292248	40	-	.	coverage=231;context=GAAGATTTCCCGGCCTTTATCCTGGTGGATGACAAAGGCAA;IPDRatio=1.57
CP008925 Salmonella_enterica_subsp._enterica_serovar_Cerro_87	kinModCall	modified_base	3292251	3292251	31	+	.	coverage=219;context=CCTTTGTCATCCACCAGGATAAAGGCCGGGAAATCTTCTAC;IPDRatio=1.49
CP008925 Salmonella_enterica_subsp._enterica_serovar_Cerro_87	kinModCall	modified_base	3292251	3292251	24	-	.	coverage=207;context=GTAGAAGATTTCCCGGCCTTTATCCTGGTGGATGACAAAGG;IPDRatio=1.42
CP008925 Salmonella_enterica_subsp._enterica_serovar_Cerro_87	kinModCall	modified_base	3292254	3292254	32	-	.	coverage=215;context=GAAGTAGAAGATTTCCCGGCCTTTATCCTGGTGGATGACAA;IPDRatio=1.52
CP008925 Salmonella_enterica_subsp._enterica_serovar_Cerro_87	kinModCall	m6A	3292273	3292273	31	-	.	coverage=224;context=GGAAGCTATCTGGAAAATTGAAGTAGAAGATTTCCCGGCCT;IPDRatio=1.62;frac=0.390;fracLow=0.295;fracUp=0.501;identificationQv=12
CP008925 Salmonella_enterica_subsp._enterica_serovar_Cerro_87	kinModCall	modified_base	3292288	3292288	21	-	.	coverage=224;context=TCCGGAACTCGGCATGGAAGCTATCTGGAAAATTGAAGTAG;IPDRatio=1.36
CP008925 Salmonella_enterica_subsp._enterica_serovar_Cerro_87	kinModCall	modified_base	3292291	3292291	22	-	.	coverage=224;context=ATATCCGGAACTCGGCATGGAAGCTATCTGGAAAATTGAAG;IPDRatio=1.40
CP008925 Salmonella_enterica_subsp._enterica_serovar_Cerro_87	kinModCall	modified_base	3292315	3292315	22	+	.	coverage=217;context=TGCCGAGTTCCGGATATTCGACGCACTCCAGATGCTTAATG;IPDRatio=1.36
CP008925 Salmonella_enterica_subsp._enterica_serovar_Cerro_87	kinModCall	m6A	3292337	3292337	381	-	.	coverage=218;context=CGGCGGTACTGGCACAGCAGAGCATTAAGCATCTGGAGTGC;IPDRatio=13.20;frac=1.000;fracLow=1.000;fracUp=1.000;identificationQv=353
CP008925 Salmonella_enterica_subsp._enterica_serovar_Cerro_87	kinModCall	modified_base	3292345	3292345	28	-	.	coverage=215;context=CGGCCCGGCGGCGGTACTGGCACAGCAGAGCATTAAGCATC;IPDRatio=1.52
CP008925 Salmonella_enterica_subsp._enterica_serovar_Cerro_87	kinModCall	modified_base	3292348	3292348	31	-	.	coverage=215;context=CGGCGGCCCGGCGGCGGTACTGGCACAGCAGAGCATTAAGC;IPDRatio=1.49
CP008925 Salmonella_enterica_subsp._enterica_serovar_Cerro_87	kinModCall	modified_base	3292350	3292350	35	-	.	coverage=213;context=ATCGGCGGCCCGGCGGCGGTACTGGCACAGCAGAGCATTAA;IPDRatio=1.52
CP008925 Salmonella_enterica_subsp._enterica_serovar_Cerro_87	kinModCall	modified_base	3292351	3292351	21	+	.	coverage=217;context=TAATGCTCTGCTGTGCCAGTACCGCCGCCGGGCCGCCGATA;IPDRatio=1.39
CP008925 Salmonella_enterica_subsp._enterica_serovar_Cerro_87	kinModCall	modified_base	3292353	3292353	48	-	.	coverage=205;context=AGTATCGGCGGCCCGGCGGCGGTACTGGCACAGCAGAGCAT;IPDRatio=2.13
CP008925 Salmonella_enterica_subsp._enterica_serovar_Cerro_87	kinModCall	modified_base	3292381	3292381	21	-	.	coverage=225;context=TAAAAAACATGGCGGCTTTTATTTGGGCAGTATCGGCGGCC;IPDRatio=1.35
CP008925 Salmonella_enterica_subsp._enterica_serovar_Cerro_87	kinModCall	modified_base	3292387	3292387	27	-	.	coverage=194;context=TGCCTGTAAAAAACATGGCGGCTTTTATTTGGGCAGTATCG;IPDRatio=1.49
CP008925 Salmonella_enterica_subsp._enterica_serovar_Cerro_87	kinModCall	modified_base	3292394	3292394	24	-	.	coverage=234;context=TCACGGATGCCTGTAAAAAACATGGCGGCTTTTATTTGGGC;IPDRatio=1.34
CP008925 Salmonella_enterica_subsp._enterica_serovar_Cerro_87	kinModCall	modified_base	3292395	3292395	24	-	.	coverage=215;context=GTCACGGATGCCTGTAAAAAACATGGCGGCTTTTATTTGGG;IPDRatio=1.38
CP008925 Salmonella_enterica_subsp._enterica_serovar_Cerro_87	kinModCall	modified_base	3292436	3292436	25	-	.	coverage=249;context=GCAGTATGATCATGCTGGCGAAAGGCAACCGTAGCCAGCAG;IPDRatio=1.40
CP008925 Salmonella_enterica_subsp._enterica_serovar_Cerro_87	kinModCall	modified_base	3292445	3292445	28	-	.	coverage=247;context=CCCACGGCGGCAGTATGATCATGCTGGCGAAAGGCAACCGT;IPDRatio=1.45
CP008925 Salmonella_enterica_subsp._enterica_serovar_Cerro_87	kinModCall	m6A	3292447	3292447	365	+	.	coverage=232;context=GGTTGCCTTTCGCCAGCATGATCATACTGCCGCCGTGGGAT;IPDRatio=8.03;frac=0.974;fracLow=0.937;fracUp=1.000;identificationQv=359
CP008925 Salmonella_enterica_subsp._enterica_serovar_Cerro_87	kinModCall	m6A	3292448	3292448	364	-	.	coverage=246;context=AATCCCACGGCGGCAGTATGATCATGCTGGCGAAAGGCAAC;IPDRatio=7.71;frac=1.000;fracLow=0.921;fracUp=1.000;identificationQv=341
CP008925 Salmonella_enterica_subsp._enterica_serovar_Cerro_87	kinModCall	modified_base	3292462	3292462	23	+	.	coverage=229;context=GCATGATCATACTGCCGCCGTGGGATTGCAGTAGATCGACA;IPDRatio=1.40
CP008925 Salmonella_enterica_subsp._enterica_serovar_Cerro_87	kinModCall	m6A	3292476	3292476	365	+	.	coverage=236;context=CCGCCGTGGGATTGCAGTAGATCGACATAAGAGTCCATTCG;IPDRatio=5.65;frac=1.000;fracLow=1.000;fracUp=1.000;identificationQv=337
CP008925 Salmonella_enterica_subsp._enterica_serovar_Cerro_87	kinModCall	m6A	3292477	3292477	274	-	.	coverage=250;context=CCGAATGGACTCTTATGTCGATCTACTGCAATCCCACGGCG;IPDRatio=3.87;frac=1.000;fracLow=1.000;fracUp=1.000;identificationQv=229
CP008925 Salmonella_enterica_subsp._enterica_serovar_Cerro_87	kinModCall	modified_base	3292479	3292479	21	-	.	coverage=251;context=GGCCGAATGGACTCTTATGTCGATCTACTGCAATCCCACGG;IPDRatio=1.37
CP008925 Salmonella_enterica_subsp._enterica_serovar_Cerro_87	kinModCall	modified_base	3292505	3292505	29	+	.	coverage=225;context=AGAGTCCATTCGGCCTGCGGTGGTGGGGCCTAATGAGCCAG;IPDRatio=1.58
CP008925 Salmonella_enterica_subsp._enterica_serovar_Cerro_87	kinModCall	modified_base	3292521	3292521	28	-	.	coverage=235;context=CCGGCAGGTTATCCATCTGGCTCATTAGGCCCCACCACCGC;IPDRatio=1.42
CP008925 Salmonella_enterica_subsp._enterica_serovar_Cerro_87	kinModCall	modified_base	3292524	3292524	24	+	.	coverage=230;context=GTGGTGGGGCCTAATGAGCCAGATGGATAACCTGCCGGGGT;IPDRatio=1.40
CP008925 Salmonella_enterica_subsp._enterica_serovar_Cerro_87	kinModCall	modified_base	3292532	3292532	25	-	.	coverage=223;context=CGGCCAAAACCCCGGCAGGTTATCCATCTGGCTCATTAGGC;IPDRatio=1.42
CP008925 Salmonella_enterica_subsp._enterica_serovar_Cerro_87	kinModCall	modified_base	3292545	3292545	26	+	.	coverage=220;context=GATGGATAACCTGCCGGGGTTTTGGCCGGGCCTGCGTAATA;IPDRatio=1.46
CP008925 Salmonella_enterica_subsp._enterica_serovar_Cerro_87	kinModCall	modified_base	3292559	3292559	22	+	.	coverage=223;context=CGGGGTTTTGGCCGGGCCTGCGTAATAGATGGGATGGTCTT;IPDRatio=1.41
CP008925 Salmonella_enterica_subsp._enterica_serovar_Cerro_87	kinModCall	modified_base	3292573	3292573	36	-	.	coverage=242;context=GCCGCAGTATATTAAAGACCATCCCATCTATTACGCAGGCC;IPDRatio=1.50
CP008925 Salmonella_enterica_subsp._enterica_serovar_Cerro_87	kinModCall	modified_base	3292577	3292577	30	+	.	coverage=231;context=TGCGTAATAGATGGGATGGTCTTTAATATACTGCGGCAGGT;IPDRatio=1.47
CP008925 Salmonella_enterica_subsp._enterica_serovar_Cerro_87	kinModCall	modified_base	3292578	3292578	25	+	.	coverage=226;context=GCGTAATAGATGGGATGGTCTTTAATATACTGCGGCAGGTC;IPDRatio=1.43
CP008925 Salmonella_enterica_subsp._enterica_serovar_Cerro_87	kinModCall	modified_base	3292579	3292579	37	+	.	coverage=218;context=CGTAATAGATGGGATGGTCTTTAATATACTGCGGCAGGTCT;IPDRatio=1.61
CP008925 Salmonella_enterica_subsp._enterica_serovar_Cerro_87	kinModCall	modified_base	3292580	3292580	29	+	.	coverage=218;context=GTAATAGATGGGATGGTCTTTAATATACTGCGGCAGGTCTT;IPDRatio=1.51
CP008925 Salmonella_enterica_subsp._enterica_serovar_Cerro_87	kinModCall	modified_base	3292585	3292585	22	-	.	coverage=243;context=CGGCGAAGACCTGCCGCAGTATATTAAAGACCATCCCATCT;IPDRatio=1.35
CP008925 Salmonella_enterica_subsp._enterica_serovar_Cerro_87	kinModCall	modified_base	3292640	3292640	31	-	.	coverage=223;context=CCATTATCGTAGGTCGCGATATCGCCCACGCGAAGCTAAAA;IPDRatio=1.47
CP008925 Salmonella_enterica_subsp._enterica_serovar_Cerro_87	kinModCall	modified_base	3292653	3292653	24	+	.	coverage=206;context=TGGGCGATATCGCGACCTACGATAATGGTGCCCGTCAGCGA;IPDRatio=1.41
CP008925 Salmonella_enterica_subsp._enterica_serovar_Cerro_87	kinModCall	modified_base	3292661	3292661	25	-	.	coverage=228;context=CTCGCCTGTCGCTGACGGGCACCATTATCGTAGGTCGCGAT;IPDRatio=1.43
CP008925 Salmonella_enterica_subsp._enterica_serovar_Cerro_87	kinModCall	modified_base	3292696	3292696	43	-	.	coverage=227;context=GATCCTCGCCCAGCTATCGCAGTACCCGGTCTCGACTCGCC;IPDRatio=1.61
CP008925 Salmonella_enterica_subsp._enterica_serovar_Cerro_87	kinModCall	modified_base	3292700	3292700	24	+	.	coverage=222;context=AGTCGAGACCGGGTACTGCGATAGCTGGGCGAGGATCTCTT;IPDRatio=1.39
CP008925 Salmonella_enterica_subsp._enterica_serovar_Cerro_87	kinModCall	m6A	3292714	3292714	335	+	.	coverage=219;context=ACTGCGATAGCTGGGCGAGGATCTCTTTCATCGGACGGTTG;IPDRatio=7.81;frac=1.000;fracLow=0.958;fracUp=1.000;identificationQv=385
CP008925 Salmonella_enterica_subsp._enterica_serovar_Cerro_87	kinModCall	m6A	3292715	3292715	345	-	.	coverage=227;context=TCAACCGTCCGATGAAAGAGATCCTCGCCCAGCTATCGCAG;IPDRatio=7.74;frac=1.000;fracLow=0.924;fracUp=1.000;identificationQv=299
CP008925 Salmonella_enterica_subsp._enterica_serovar_Cerro_87	kinModCall	modified_base	3292716	3292716	35	-	.	coverage=214;context=CTCAACCGTCCGATGAAAGAGATCCTCGCCCAGCTATCGCA;IPDRatio=1.56
CP008925 Salmonella_enterica_subsp._enterica_serovar_Cerro_87	kinModCall	modified_base	3292726	3292726	21	+	.	coverage=219;context=GGGCGAGGATCTCTTTCATCGGACGGTTGAGATCGACTTTC;IPDRatio=1.48
CP008925 Salmonella_enterica_subsp._enterica_serovar_Cerro_87	kinModCall	modified_base	3292736	3292736	32	-	.	coverage=233;context=GCGACGCGGTGAAAGTCGATCTCAACCGTCCGATGAAAGAG;IPDRatio=1.51
CP008925 Salmonella_enterica_subsp._enterica_serovar_Cerro_87	kinModCall	m6A	3292737	3292737	322	+	.	coverage=227;context=TCTTTCATCGGACGGTTGAGATCGACTTTCACCGCGTCGCC;IPDRatio=5.44;frac=1.000;fracLow=1.000;fracUp=1.000;identificationQv=313
CP008925 Salmonella_enterica_subsp._enterica_serovar_Cerro_87	kinModCall	m6A	3292738	3292738	351	-	.	coverage=238;context=AGGCGACGCGGTGAAAGTCGATCTCAACCGTCCGATGAAAG;IPDRatio=8.33;frac=1.000;fracLow=0.982;fracUp=1.000;identificationQv=333
CP008925 Salmonella_enterica_subsp._enterica_serovar_Cerro_87	kinModCall	modified_base	3292743	3292743	23	-	.	coverage=227;context=GGCGAAGGCGACGCGGTGAAAGTCGATCTCAACCGTCCGAT;IPDRatio=1.37
CP008925 Salmonella_enterica_subsp._enterica_serovar_Cerro_87	kinModCall	modified_base	3292758	3292758	41	-	.	coverage=221;context=GCGCTGCGTCAGGCGGGCGAAGGCGACGCGGTGAAAGTCGA;IPDRatio=1.56
CP008925 Salmonella_enterica_subsp._enterica_serovar_Cerro_87	kinModCall	modified_base	3292787	3292787	25	+	.	coverage=225;context=CTGACGCAGCGCTGGCGGAATATACTGGCCCGGATTGTGTT;IPDRatio=1.44
CP008925 Salmonella_enterica_subsp._enterica_serovar_Cerro_87	kinModCall	m6A	3292819	3292819	346	+	.	coverage=226;context=GATTGTGTTCCAGTTTTTCGATCCAGATGCCTTCGCGGTTG;IPDRatio=6.49;frac=1.000;fracLow=1.000;fracUp=1.000;identificationQv=331
CP008925 Salmonella_enterica_subsp._enterica_serovar_Cerro_87	kinModCall	m6A	3292820	3292820	361	-	.	coverage=239;context=TCAACCGCGAAGGCATCTGGATCGAAAAACTGGAACACAAT;IPDRatio=5.72;frac=1.000;fracLow=0.955;fracUp=1.000;identificationQv=390
CP008925 Salmonella_enterica_subsp._enterica_serovar_Cerro_87	kinModCall	modified_base	3292858	3292858	21	+	.	coverage=231;context=TGATTTTCGCTTTGATGTTACGGTCTGCCGAGCAGGAGACG;IPDRatio=1.36
CP008925 Salmonella_enterica_subsp._enterica_serovar_Cerro_87	kinModCall	modified_base	3292896	3292896	45	-	.	coverage=235;context=CTGCCGCGTCACGGCGCTTCCTGTCCGGTGGGGATGGGCGT;IPDRatio=1.63
CP008925 Salmonella_enterica_subsp._enterica_serovar_Cerro_87	kinModCall	modified_base	3292931	3292931	24	-	.	coverage=247;context=GGAAATATTTCGCCCACGATATTCGCGTAATTCGCCTGCCG;IPDRatio=1.35
CP008925 Salmonella_enterica_subsp._enterica_serovar_Cerro_87	kinModCall	modified_base	3292934	3292934	26	+	.	coverage=240;context=CAGGCGAATTACGCGAATATCGTGGGCGAAATATTTCCCGC;IPDRatio=1.42
CP008925 Salmonella_enterica_subsp._enterica_serovar_Cerro_87	kinModCall	modified_base	3292937	3292937	28	-	.	coverage=230;context=TCGGCGGGAAATATTTCGCCCACGATATTCGCGTAATTCGC;IPDRatio=1.45
CP008925 Salmonella_enterica_subsp._enterica_serovar_Cerro_87	kinModCall	modified_base	3292944	3292944	25	+	.	coverage=234;context=ACGCGAATATCGTGGGCGAAATATTTCCCGCCGAACTGGGC;IPDRatio=1.40
CP008925 Salmonella_enterica_subsp._enterica_serovar_Cerro_87	kinModCall	modified_base	3292945	3292945	24	-	.	coverage=248;context=CGCCCAGTTCGGCGGGAAATATTTCGCCCACGATATTCGCG;IPDRatio=1.39
CP008925 Salmonella_enterica_subsp._enterica_serovar_Cerro_87	kinModCall	modified_base	3292946	3292946	31	+	.	coverage=244;context=GCGAATATCGTGGGCGAAATATTTCCCGCCGAACTGGGCGC;IPDRatio=1.45
CP008925 Salmonella_enterica_subsp._enterica_serovar_Cerro_87	kinModCall	modified_base	3292987	3292987	27	+	.	coverage=233;context=CGAGGCCAAGTTTTTGCGCTTCTTCCAGCAGTTCCTGTTCC;IPDRatio=1.45
CP008925 Salmonella_enterica_subsp._enterica_serovar_Cerro_87	kinModCall	modified_base	3292999	3292999	27	-	.	coverage=253;context=CGATCTCCACCTGGAACAGGAACTGCTGGAAGAAGCGCAAA;IPDRatio=1.45
CP008925 Salmonella_enterica_subsp._enterica_serovar_Cerro_87	kinModCall	modified_base	3293009	3293009	38	-	.	coverage=232;context=AGGCATTCCGCGATCTCCACCTGGAACAGGAACTGCTGGAA;IPDRatio=1.62
CP008925 Salmonella_enterica_subsp._enterica_serovar_Cerro_87	kinModCall	m6A	3293016	3293016	325	+	.	coverage=245;context=AGTTCCTGTTCCAGGTGGAGATCGCGGAATGCCTGGCCGTG;IPDRatio=7.00;frac=1.000;fracLow=0.936;fracUp=1.000;identificationQv=306
CP008925 Salmonella_enterica_subsp._enterica_serovar_Cerro_87	kinModCall	m6A	3293017	3293017	403	-	.	coverage=254;context=GCACGGCCAGGCATTCCGCGATCTCCACCTGGAACAGGAAC;IPDRatio=6.29;frac=1.000;fracLow=0.981;fracUp=1.000;identificationQv=423
CP008925 Salmonella_enterica_subsp._enterica_serovar_Cerro_87	kinModCall	m4C	3293063	3293063	77	+	.	coverage=246;context=ACCTTCCGTCGGCAGCGCGTCGTAATAGTGGGTGCTGGCGA;IPDRatio=2.15;frac=0.640;fracLow=0.483;fracUp=0.806;identificationQv=57
CP008925 Salmonella_enterica_subsp._enterica_serovar_Cerro_87	kinModCall	modified_base	3293073	3293073	21	+	.	coverage=237;context=GGCAGCGCGTCGTAATAGTGGGTGCTGGCGAGTTTAACGGT;IPDRatio=1.39
CP008925 Salmonella_enterica_subsp._enterica_serovar_Cerro_87	kinModCall	modified_base	3293074	3293074	28	-	.	coverage=265;context=AACCGTTAAACTCGCCAGCACCCACTATTACGACGCGCTGC;IPDRatio=1.43
CP008925 Salmonella_enterica_subsp._enterica_serovar_Cerro_87	kinModCall	modified_base	3293124	3293124	36	+	.	coverage=262;context=CTTTCCGCCGAGGTGCCGCCAATGACAAAGGCGATATGGTA;IPDRatio=1.54
CP008925 Salmonella_enterica_subsp._enterica_serovar_Cerro_87	kinModCall	modified_base	3293125	3293125	24	+	.	coverage=258;context=TTTCCGCCGAGGTGCCGCCAATGACAAAGGCGATATGGTAT;IPDRatio=1.42
CP008925 Salmonella_enterica_subsp._enterica_serovar_Cerro_87	kinModCall	modified_base	3293126	3293126	29	-	.	coverage=262;context=CATACCATATCGCCTTTGTCATTGGCGGCACCTCGGCGGAA;IPDRatio=1.41
CP008925 Salmonella_enterica_subsp._enterica_serovar_Cerro_87	kinModCall	modified_base	3293132	3293132	28	+	.	coverage=253;context=CGAGGTGCCGCCAATGACAAAGGCGATATGGTATGGCGGAC;IPDRatio=1.45
CP008925 Salmonella_enterica_subsp._enterica_serovar_Cerro_87	kinModCall	modified_base	3293138	3293138	27	+	.	coverage=256;context=GCCGCCAATGACAAAGGCGATATGGTATGGCGGACAGGCCG;IPDRatio=1.45
CP008925 Salmonella_enterica_subsp._enterica_serovar_Cerro_87	kinModCall	m4C	3293146	3293146	49	-	.	coverage=255;context=GGGCACCGCGGCCTGTCCGCCATACCATATCGCCTTTGTCA;IPDRatio=1.70;frac=1.000;fracLow=0.796;fracUp=1.000;identificationQv=16
CP008925 Salmonella_enterica_subsp._enterica_serovar_Cerro_87	kinModCall	modified_base	3293193	3293193	50	-	.	coverage=246;context=ACCCCAGGCAAGCTGAAAAACTTCCTCGTTGAGAAAATGCG;IPDRatio=1.72
CP008925 Salmonella_enterica_subsp._enterica_serovar_Cerro_87	kinModCall	modified_base	3293225	3293225	53	+	.	coverage=232;context=GCCTGGGGTGAGCAGCGCTTTGGTCTCCTGATAGAGATACG;IPDRatio=1.78
CP008925 Salmonella_enterica_subsp._enterica_serovar_Cerro_87	kinModCall	modified_base	3293237	3293237	24	+	.	coverage=247;context=CAGCGCTTTGGTCTCCTGATAGAGATACGTTTTGTTTGCTG;IPDRatio=1.36
CP008925 Salmonella_enterica_subsp._enterica_serovar_Cerro_87	kinModCall	modified_base	3293242	3293242	28	-	.	coverage=247;context=CGGTTCAGCAAACAAAACGTATCTCTATCAGGAGACCAAAG;IPDRatio=1.42
CP008925 Salmonella_enterica_subsp._enterica_serovar_Cerro_87	kinModCall	modified_base	3293247	3293247	21	+	.	coverage=236;context=GTCTCCTGATAGAGATACGTTTTGTTTGCTGAACCGCCGCC;IPDRatio=1.32
CP008925 Salmonella_enterica_subsp._enterica_serovar_Cerro_87	kinModCall	modified_base	3293270	3293270	24	-	.	coverage=250;context=ACAAGTTCCTTTGCGTGGCGAAAGGCGGCGGTTCAGCAAAC;IPDRatio=1.40
CP008925 Salmonella_enterica_subsp._enterica_serovar_Cerro_87	kinModCall	modified_base	3293281	3293281	56	-	.	coverage=240;context=TGGCGACGAGTACAAGTTCCTTTGCGTGGCGAAAGGCGGCG;IPDRatio=1.79
CP008925 Salmonella_enterica_subsp._enterica_serovar_Cerro_87	kinModCall	modified_base	3293288	3293288	23	+	.	coverage=238;context=TTTCGCCACGCAAAGGAACTTGTACTCGTCGCCATCGACGG;IPDRatio=1.37
CP008925 Salmonella_enterica_subsp._enterica_serovar_Cerro_87	kinModCall	m4C	3293306	3293306	41	+	.	coverage=251;context=CTTGTACTCGTCGCCATCGACGGCATAGAGATCGATTTGCG;IPDRatio=1.62;frac=0.643;fracLow=0.434;fracUp=0.829;identificationQv=12
CP008925 Salmonella_enterica_subsp._enterica_serovar_Cerro_87	kinModCall	m6A	3293316	3293316	346	+	.	coverage=239;context=TCGCCATCGACGGCATAGAGATCGATTTGCGCTGGCAGGTT;IPDRatio=6.12;frac=1.000;fracLow=0.965;fracUp=1.000;identificationQv=305
CP008925 Salmonella_enterica_subsp._enterica_serovar_Cerro_87	kinModCall	m6A	3293317	3293317	369	-	.	coverage=236;context=CAACCTGCCAGCGCAAATCGATCTCTATGCCGTCGATGGCG;IPDRatio=6.98;frac=1.000;fracLow=1.000;fracUp=1.000;identificationQv=344
CP008925 Salmonella_enterica_subsp._enterica_serovar_Cerro_87	kinModCall	modified_base	3293322	3293322	27	-	.	coverage=239;context=GGCAGCAACCTGCCAGCGCAAATCGATCTCTATGCCGTCGA;IPDRatio=1.42
CP008925 Salmonella_enterica_subsp._enterica_serovar_Cerro_87	kinModCall	modified_base	3293335	3293335	21	-	.	coverage=233;context=AGAGGTCAATACTGGCAGCAACCTGCCAGCGCAAATCGATC;IPDRatio=1.40
CP008925 Salmonella_enterica_subsp._enterica_serovar_Cerro_87	kinModCall	modified_base	3293343	3293343	34	+	.	coverage=240;context=TGCGCTGGCAGGTTGCTGCCAGTATTGACCTCTTTGTACAT;IPDRatio=1.53
CP008925 Salmonella_enterica_subsp._enterica_serovar_Cerro_87	kinModCall	modified_base	3293348	3293348	26	+	.	coverage=235;context=TGGCAGGTTGCTGCCAGTATTGACCTCTTTGTACATATCCA;IPDRatio=1.41
CP008925 Salmonella_enterica_subsp._enterica_serovar_Cerro_87	kinModCall	m6A	3293348	3293348	66	-	.	coverage=244;context=TGGATATGTACAAAGAGGTCAATACTGGCAGCAACCTGCCA;IPDRatio=1.84;frac=0.296;fracLow=0.171;fracUp=0.433;identificationQv=42
CP008925 Salmonella_enterica_subsp._enterica_serovar_Cerro_87	kinModCall	modified_base	3293351	3293351	38	-	.	coverage=203;context=CGCTGGATATGTACAAAGAGGTCAATACTGGCAGCAACCTG;IPDRatio=1.60
CP008925 Salmonella_enterica_subsp._enterica_serovar_Cerro_87	kinModCall	modified_base	3293354	3293354	23	+	.	coverage=249;context=GTTGCTGCCAGTATTGACCTCTTTGTACATATCCAGCGGCG;IPDRatio=1.35
CP008925 Salmonella_enterica_subsp._enterica_serovar_Cerro_87	kinModCall	modified_base	3293359	3293359	23	-	.	coverage=239;context=GAACGCGCCGCTGGATATGTACAAAGAGGTCAATACTGGCA;IPDRatio=1.37
CP008925 Salmonella_enterica_subsp._enterica_serovar_Cerro_87	kinModCall	modified_base	3293362	3293362	67	+	.	coverage=245;context=CAGTATTGACCTCTTTGTACATATCCAGCGGCGCGTTCTGC;IPDRatio=1.86
CP008925 Salmonella_enterica_subsp._enterica_serovar_Cerro_87	kinModCall	modified_base	3293365	3293365	44	-	.	coverage=237;context=CTCGCAGAACGCGCCGCTGGATATGTACAAAGAGGTCAATA;IPDRatio=1.62
CP008925 Salmonella_enterica_subsp._enterica_serovar_Cerro_87	kinModCall	modified_base	3293373	3293373	22	+	.	coverage=246;context=TCTTTGTACATATCCAGCGGCGCGTTCTGCGAGTAGCGCAG;IPDRatio=1.43
CP008925 Salmonella_enterica_subsp._enterica_serovar_Cerro_87	kinModCall	modified_base	3293377	3293377	247	+	.	coverage=239;context=TGTACATATCCAGCGGCGCGTTCTGCGAGTAGCGCAGGTTA;IPDRatio=4.25
CP008925 Salmonella_enterica_subsp._enterica_serovar_Cerro_87	kinModCall	modified_base	3293378	3293378	28	+	.	coverage=232;context=GTACATATCCAGCGGCGCGTTCTGCGAGTAGCGCAGGTTAT;IPDRatio=1.48
CP008925 Salmonella_enterica_subsp._enterica_serovar_Cerro_87	kinModCall	m6A	3293378	3293378	320	-	.	coverage=239;context=ATAACCTGCGCTACTCGCAGAACGCGCCGCTGGATATGTAC;IPDRatio=11.91;frac=1.000;fracLow=0.961;fracUp=1.000;identificationQv=267
CP008925 Salmonella_enterica_subsp._enterica_serovar_Cerro_87	kinModCall	modified_base	3293379	3293379	27	-	.	coverage=230;context=GATAACCTGCGCTACTCGCAGAACGCGCCGCTGGATATGTA;IPDRatio=1.76
CP008925 Salmonella_enterica_subsp._enterica_serovar_Cerro_87	kinModCall	modified_base	3293391	3293391	38	+	.	coverage=235;context=GGCGCGTTCTGCGAGTAGCGCAGGTTATCTTCGATATAGGT;IPDRatio=1.69
CP008925 Salmonella_enterica_subsp._enterica_serovar_Cerro_87	kinModCall	m6A	3293392	3293392	59	+	.	coverage=238;context=GCGCGTTCTGCGAGTAGCGCAGGTTATCTTCGATATAGGTA;IPDRatio=1.85;frac=0.327;fracLow=0.187;fracUp=0.417;identificationQv=24
CP008925 Salmonella_enterica_subsp._enterica_serovar_Cerro_87	kinModCall	modified_base	3293398	3293398	34	-	.	coverage=218;context=GTTTAATACCTATATCGAAGATAACCTGCGCTACTCGCAGA;IPDRatio=1.54
CP008925 Salmonella_enterica_subsp._enterica_serovar_Cerro_87	kinModCall	m4C	3293402	3293402	82	+	.	coverage=229;context=CGAGTAGCGCAGGTTATCTTCGATATAGGTATTAAACACGC;IPDRatio=2.16;frac=0.803;fracLow=0.636;fracUp=0.950;identificationQv=61
CP008925 Salmonella_enterica_subsp._enterica_serovar_Cerro_87	kinModCall	modified_base	3293403	3293403	38	+	.	coverage=221;context=GAGTAGCGCAGGTTATCTTCGATATAGGTATTAAACACGCC;IPDRatio=1.62
CP008925 Salmonella_enterica_subsp._enterica_serovar_Cerro_87	kinModCall	m6A	3293406	3293406	81	+	.	coverage=230;context=TAGCGCAGGTTATCTTCGATATAGGTATTAAACACGCCTTT;IPDRatio=1.97;frac=0.401;fracLow=0.298;fracUp=0.500;identificationQv=20
CP008925 Salmonella_enterica_subsp._enterica_serovar_Cerro_87	kinModCall	modified_base	3293409	3293409	26	-	.	coverage=209;context=TCCAAAGGCGTGTTTAATACCTATATCGAAGATAACCTGCG;IPDRatio=1.51
CP008925 Salmonella_enterica_subsp._enterica_serovar_Cerro_87	kinModCall	modified_base	3293411	3293411	35	-	.	coverage=214;context=TCTCCAAAGGCGTGTTTAATACCTATATCGAAGATAACCTG;IPDRatio=1.54
CP008925 Salmonella_enterica_subsp._enterica_serovar_Cerro_87	kinModCall	modified_base	3293413	3293413	52	-	.	coverage=219;context=GCTCTCCAAAGGCGTGTTTAATACCTATATCGAAGATAACC;IPDRatio=1.75
CP008925 Salmonella_enterica_subsp._enterica_serovar_Cerro_87	kinModCall	modified_base	3293416	3293416	34	-	.	coverage=215;context=CGCGCTCTCCAAAGGCGTGTTTAATACCTATATCGAAGATA;IPDRatio=1.63
CP008925 Salmonella_enterica_subsp._enterica_serovar_Cerro_87	kinModCall	m4C	3293453	3293453	32	+	.	coverage=219;context=CGCGGCTTCATCGCCGCCGCCCGTCCATACGCGTTGGCCTT;IPDRatio=1.56;frac=0.345;fracLow=0.208;fracUp=0.459;identificationQv=16
CP008925 Salmonella_enterica_subsp._enterica_serovar_Cerro_87	kinModCall	modified_base	3293475	3293475	26	+	.	coverage=212;context=GTCCATACGCGTTGGCCTTTTTTACCCATGATAATCGCCGT;IPDRatio=1.63
CP008925 Salmonella_enterica_subsp._enterica_serovar_Cerro_87	kinModCall	modified_base	3293476	3293476	32	+	.	coverage=223;context=TCCATACGCGTTGGCCTTTTTTACCCATGATAATCGCCGTG;IPDRatio=1.54
CP008925 Salmonella_enterica_subsp._enterica_serovar_Cerro_87	kinModCall	modified_base	3293484	3293484	42	+	.	coverage=213;context=CGTTGGCCTTTTTTACCCATGATAATCGCCGTGCCGGTATC;IPDRatio=1.61
CP008925 Salmonella_enterica_subsp._enterica_serovar_Cerro_87	kinModCall	modified_base	3293487	3293487	36	-	.	coverage=206;context=CAGGATACCGGCACGGCGATTATCATGGGTAAAAAAGGCCA;IPDRatio=1.52
CP008925 Salmonella_enterica_subsp._enterica_serovar_Cerro_87	kinModCall	modified_base	3293488	3293488	37	-	.	coverage=213;context=CCAGGATACCGGCACGGCGATTATCATGGGTAAAAAAGGCC;IPDRatio=1.59
CP008925 Salmonella_enterica_subsp._enterica_serovar_Cerro_87	kinModCall	modified_base	3293501	3293501	21	-	.	coverage=211;context=TTCTGCCGACCTGCCAGGATACCGGCACGGCGATTATCATG;IPDRatio=1.33
CP008925 Salmonella_enterica_subsp._enterica_serovar_Cerro_87	kinModCall	modified_base	3293502	3293502	21	+	.	coverage=222;context=ATGATAATCGCCGTGCCGGTATCCTGGCAGGTCGGCAGAAC;IPDRatio=1.37
CP008925 Salmonella_enterica_subsp._enterica_serovar_Cerro_87	kinModCall	modified_base	3293504	3293504	56	+	.	coverage=224;context=GATAATCGCCGTGCCGGTATCCTGGCAGGTCGGCAGAACGC;IPDRatio=1.87
CP008925 Salmonella_enterica_subsp._enterica_serovar_Cerro_87	kinModCall	modified_base	3293514	3293514	25	+	.	coverage=225;context=GTGCCGGTATCCTGGCAGGTCGGCAGAACGCCTTTGGCGGC;IPDRatio=1.42
CP008925 Salmonella_enterica_subsp._enterica_serovar_Cerro_87	kinModCall	modified_base	3293526	3293526	42	+	.	coverage=221;context=TGGCAGGTCGGCAGAACGCCTTTGGCGGCGATTTCGGAGTT;IPDRatio=1.59
CP008925 Salmonella_enterica_subsp._enterica_serovar_Cerro_87	kinModCall	modified_base	3293534	3293534	27	+	.	coverage=228;context=CGGCAGAACGCCTTTGGCGGCGATTTCGGAGTTTCTCAGGA;IPDRatio=1.44
CP008925 Salmonella_enterica_subsp._enterica_serovar_Cerro_87	kinModCall	modified_base	3293546	3293546	23	-	.	coverage=220;context=TGGCGTTGCAATTCCTGAGAAACTCCGAAATCGCCGCCAAA;IPDRatio=1.40
CP008925 Salmonella_enterica_subsp._enterica_serovar_Cerro_87	kinModCall	modified_base	3293554	3293554	24	+	.	coverage=219;context=CGATTTCGGAGTTTCTCAGGAATTGCAACGCCACATATTTG;IPDRatio=1.35
CP008925 Salmonella_enterica_subsp._enterica_serovar_Cerro_87	kinModCall	modified_base	3293557	3293557	32	-	.	coverage=222;context=CGACAAATATGTGGCGTTGCAATTCCTGAGAAACTCCGAAA;IPDRatio=1.48
CP008925 Salmonella_enterica_subsp._enterica_serovar_Cerro_87	kinModCall	modified_base	3293565	3293565	32	+	.	coverage=213;context=TTTCTCAGGAATTGCAACGCCACATATTTGTCGTTTTCGCT;IPDRatio=1.48
CP008925 Salmonella_enterica_subsp._enterica_serovar_Cerro_87	kinModCall	modified_base	3293567	3293567	30	+	.	coverage=213;context=TCTCAGGAATTGCAACGCCACATATTTGTCGTTTTCGCTGG;IPDRatio=1.49
CP008925 Salmonella_enterica_subsp._enterica_serovar_Cerro_87	kinModCall	modified_base	3293570	3293570	21	+	.	coverage=220;context=CAGGAATTGCAACGCCACATATTTGTCGTTTTCGCTGGCTT;IPDRatio=1.32
CP008925 Salmonella_enterica_subsp._enterica_serovar_Cerro_87	kinModCall	modified_base	3293571	3293571	53	-	.	coverage=216;context=GAAGCCAGCGAAAACGACAAATATGTGGCGTTGCAATTCCT;IPDRatio=1.71
CP008925 Salmonella_enterica_subsp._enterica_serovar_Cerro_87	kinModCall	modified_base	3293604	3293604	25	+	.	coverage=224;context=CTGGCTTCGGGGTCATGGAGAATGGCGGCGACTTGCTGCTG;IPDRatio=1.40
CP008925 Salmonella_enterica_subsp._enterica_serovar_Cerro_87	kinModCall	modified_base	3293615	3293615	21	+	.	coverage=217;context=GTCATGGAGAATGGCGGCGACTTGCTGCTGGTGTTCAGGAC;IPDRatio=1.33
CP008925 Salmonella_enterica_subsp._enterica_serovar_Cerro_87	kinModCall	m6A	3293659	3293659	20	+	.	coverage=223;context=GCATAAAAGACGCATCATGGAAGGCTTGCTGAGCCAGCAAC;IPDRatio=1.33;frac=0.261;fracLow=0.068;fracUp=0.459;identificationQv=3
CP008925 Salmonella_enterica_subsp._enterica_serovar_Cerro_87	kinModCall	modified_base	3293665	3293665	23	-	.	coverage=220;context=GTTAACGTTGCTGGCTCAGCAAGCCTTCCATGATGCGTCTT;IPDRatio=1.34
CP008925 Salmonella_enterica_subsp._enterica_serovar_Cerro_87	kinModCall	modified_base	3293683	3293683	22	+	.	coverage=223;context=CTTGCTGAGCCAGCAACGTTAACGCCTGCGGCTCAACGTTG;IPDRatio=1.35
CP008925 Salmonella_enterica_subsp._enterica_serovar_Cerro_87	kinModCall	modified_base	3293710	3293710	23	-	.	coverage=221;context=CAGTGAATTCAATGGAGAATCTATCCTCAACGTTGAGCCGC;IPDRatio=1.39
CP008925 Salmonella_enterica_subsp._enterica_serovar_Cerro_87	kinModCall	modified_base	3293726	3293726	27	-	.	coverage=209;context=CCGATTATGTCAGCGTCAGTGAATTCAATGGAGAATCTATC;IPDRatio=1.45
CP008925 Salmonella_enterica_subsp._enterica_serovar_Cerro_87	kinModCall	m4C	3293738	3293738	28	+	.	coverage=230;context=ATTGAATTCACTGACGCTGACATAATCGGAGGTGAGCAGAT;IPDRatio=1.43;frac=0.257;fracLow=0.151;fracUp=0.384;identificationQv=8
CP008925 Salmonella_enterica_subsp._enterica_serovar_Cerro_87	kinModCall	modified_base	3293745	3293745	22	-	.	coverage=195;context=GAGTATTATCTGCTCACCTCCGATTATGTCAGCGTCAGTGA;IPDRatio=1.39
CP008925 Salmonella_enterica_subsp._enterica_serovar_Cerro_87	kinModCall	modified_base	3293757	3293757	23	+	.	coverage=230;context=ACATAATCGGAGGTGAGCAGATAATACTCTGTTTTGTCCTC;IPDRatio=1.36
CP008925 Salmonella_enterica_subsp._enterica_serovar_Cerro_87	kinModCall	m6A	3293759	3293759	43	+	.	coverage=235;context=ATAATCGGAGGTGAGCAGATAATACTCTGTTTTGTCCTCTC;IPDRatio=1.64;frac=0.238;fracLow=0.140;fracUp=0.333;identificationQv=3
CP008925 Salmonella_enterica_subsp._enterica_serovar_Cerro_87	kinModCall	m6A	3293764	3293764	290	-	.	coverage=212;context=GATGGGAGAGGACAAAACAGAGTATTATCTGCTCACCTCCG;IPDRatio=6.96;frac=0.971;fracLow=0.879;fracUp=1.000;identificationQv=283
CP008925 Salmonella_enterica_subsp._enterica_serovar_Cerro_87	kinModCall	modified_base	3293772	3293772	35	-	.	coverage=215;context=CCTTTCCCGATGGGAGAGGACAAAACAGAGTATTATCTGCT;IPDRatio=1.57
CP008925 Salmonella_enterica_subsp._enterica_serovar_Cerro_87	kinModCall	modified_base	3293791	3293791	22	-	.	coverage=211;context=AGAGTTTATCTATCAGGCGCCTTTCCCGATGGGAGAGGACA;IPDRatio=1.41
CP008925 Salmonella_enterica_subsp._enterica_serovar_Cerro_87	kinModCall	m4C	3293795	3293795	24	+	.	coverage=233;context=CTCTCCCATCGGGAAAGGCGCCTGATAGATAAACTCTTTTT;IPDRatio=1.57;frac=0.628;fracLow=0.459;fracUp=0.824;identificationQv=4
CP008925 Salmonella_enterica_subsp._enterica_serovar_Cerro_87	kinModCall	modified_base	3293810	3293810	22	-	.	coverage=217;context=GGAAGCACATGTCGAAAAAAGAGTTTATCTATCAGGCGCCT;IPDRatio=1.38
CP008925 Salmonella_enterica_subsp._enterica_serovar_Cerro_87	kinModCall	m4C	3293833	3293833	50	+	.	coverage=230;context=TTTTCGACATGTGCTTCCAGCCTAATAGTAAGAAAATGTAT;IPDRatio=1.76;frac=0.455;fracLow=0.323;fracUp=0.597;identificationQv=51
CP008925 Salmonella_enterica_subsp._enterica_serovar_Cerro_87	kinModCall	modified_base	3293834	3293834	23	+	.	coverage=226;context=TTTCGACATGTGCTTCCAGCCTAATAGTAAGAAAATGTATT;IPDRatio=1.50
CP008925 Salmonella_enterica_subsp._enterica_serovar_Cerro_87	kinModCall	modified_base	3293836	3293836	29	+	.	coverage=239;context=TCGACATGTGCTTCCAGCCTAATAGTAAGAAAATGTATTAA;IPDRatio=1.43
CP008925 Salmonella_enterica_subsp._enterica_serovar_Cerro_87	kinModCall	modified_base	3293841	3293841	26	-	.	coverage=227;context=GGCTCTTAATACATTTTCTTACTATTAGGCTGGAAGCACAT;IPDRatio=1.40
CP008925 Salmonella_enterica_subsp._enterica_serovar_Cerro_87	kinModCall	modified_base	3293843	3293843	34	-	.	coverage=219;context=GAGGCTCTTAATACATTTTCTTACTATTAGGCTGGAAGCAC;IPDRatio=1.53
CP008925 Salmonella_enterica_subsp._enterica_serovar_Cerro_87	kinModCall	m4C	3293844	3293844	86	-	.	coverage=227;context=TGAGGCTCTTAATACATTTTCTTACTATTAGGCTGGAAGCA;IPDRatio=2.27;frac=0.609;fracLow=0.465;fracUp=0.777;identificationQv=42
CP008925 Salmonella_enterica_subsp._enterica_serovar_Cerro_87	kinModCall	modified_base	3293846	3293846	21	+	.	coverage=230;context=CTTCCAGCCTAATAGTAAGAAAATGTATTAAGAGCCTCATA;IPDRatio=1.36
CP008925 Salmonella_enterica_subsp._enterica_serovar_Cerro_87	kinModCall	modified_base	3293854	3293854	42	-	.	coverage=215;context=GCCTGGCCTATGAGGCTCTTAATACATTTTCTTACTATTAG;IPDRatio=1.64
CP008925 Salmonella_enterica_subsp._enterica_serovar_Cerro_87	kinModCall	modified_base	3293857	3293857	45	-	.	coverage=209;context=AGAGCCTGGCCTATGAGGCTCTTAATACATTTTCTTACTAT;IPDRatio=1.68
CP008925 Salmonella_enterica_subsp._enterica_serovar_Cerro_87	kinModCall	modified_base	3293860	3293860	24	+	.	coverage=222;context=GTAAGAAAATGTATTAAGAGCCTCATAGGCCAGGCTCTAAG;IPDRatio=1.43
CP008925 Salmonella_enterica_subsp._enterica_serovar_Cerro_87	kinModCall	modified_base	3293876	3293876	24	+	.	coverage=221;context=AGAGCCTCATAGGCCAGGCTCTAAGTCGCGCGCCGCGCATA;IPDRatio=1.37
CP008925 Salmonella_enterica_subsp._enterica_serovar_Cerro_87	kinModCall	modified_base	3293893	3293893	25	+	.	coverage=217;context=GCTCTAAGTCGCGCGCCGCGCATAACCGGGCGGCGCGCGCG;IPDRatio=1.45
CP008925 Salmonella_enterica_subsp._enterica_serovar_Cerro_87	kinModCall	modified_base	3293900	3293900	29	-	.	coverage=201;context=TAATGGCCGCGCGCGCCGCCCGGTTATGCGCGGCGCGCGAC;IPDRatio=1.49
CP008925 Salmonella_enterica_subsp._enterica_serovar_Cerro_87	kinModCall	modified_base	3293910	3293910	25	+	.	coverage=223;context=GCGCATAACCGGGCGGCGCGCGCGGCCATTACAGGAATCCG;IPDRatio=1.50
CP008925 Salmonella_enterica_subsp._enterica_serovar_Cerro_87	kinModCall	modified_base	3293912	3293912	35	+	.	coverage=222;context=GCATAACCGGGCGGCGCGCGCGGCCATTACAGGAATCCGTA;IPDRatio=1.64
CP008925 Salmonella_enterica_subsp._enterica_serovar_Cerro_87	kinModCall	m6A	3293919	3293919	52	-	.	coverage=213;context=CGCAATGTACGGATTCCTGTAATGGCCGCGCGCGCCGCCCG;IPDRatio=1.76;frac=0.325;fracLow=0.214;fracUp=0.434;identificationQv=26
CP008925 Salmonella_enterica_subsp._enterica_serovar_Cerro_87	kinModCall	modified_base	3293929	3293929	23	+	.	coverage=203;context=GCGCGGCCATTACAGGAATCCGTACATTGCGGCAAAGATCC;IPDRatio=1.38
CP008925 Salmonella_enterica_subsp._enterica_serovar_Cerro_87	kinModCall	m6A	3293946	3293946	313	+	.	coverage=209;context=ATCCGTACATTGCGGCAAAGATCCAGCCAAAGACGCAGGAG;IPDRatio=5.68;frac=1.000;fracLow=0.984;fracUp=1.000;identificationQv=304
CP008925 Salmonella_enterica_subsp._enterica_serovar_Cerro_87	kinModCall	m6A	3293947	3293947	281	-	.	coverage=201;context=TCTCCTGCGTCTTTGGCTGGATCTTTGCCGCAATGTACGGA;IPDRatio=7.72;frac=0.930;fracLow=0.875;fracUp=0.957;identificationQv=282
CP008925 Salmonella_enterica_subsp._enterica_serovar_Cerro_87	kinModCall	modified_base	3293968	3293968	33	-	.	coverage=197;context=CGGGTTTGATTGGCGTGAGCGTCTCCTGCGTCTTTGGCTGG;IPDRatio=1.57
CP008925 Salmonella_enterica_subsp._enterica_serovar_Cerro_87	kinModCall	m4C	3293981	3293981	73	+	.	coverage=213;context=CAGGAGACGCTCACGCCAATCAAACCCGGCAGAATGAAGCT;IPDRatio=1.95;frac=0.575;fracLow=0.428;fracUp=0.774;identificationQv=34
CP008925 Salmonella_enterica_subsp._enterica_serovar_Cerro_87	kinModCall	m6A	3293998	3293998	35	+	.	coverage=214;context=AATCAAACCCGGCAGAATGAAGCTGTGGTTAATGACGAAGC;IPDRatio=1.53;frac=0.123;fracLow=0.016;fracUp=0.288;identificationQv=12
CP008925 Salmonella_enterica_subsp._enterica_serovar_Cerro_87	kinModCall	modified_base	3294007	3294007	34	-	.	coverage=218;context=GTATTGGCCGCTTCGTCATTAACCACAGCTTCATTCTGCCG;IPDRatio=1.46
CP008925 Salmonella_enterica_subsp._enterica_serovar_Cerro_87	kinModCall	modified_base	3294023	3294023	33	+	.	coverage=232;context=TGGTTAATGACGAAGCGGCCAATACGGGTTGTGCCGGAACG;IPDRatio=1.50
CP008925 Salmonella_enterica_subsp._enterica_serovar_Cerro_87	kinModCall	modified_base	3294025	3294025	32	-	.	coverage=216;context=ACCGTTCCGGCACAACCCGTATTGGCCGCTTCGTCATTAAC;IPDRatio=1.49
CP008925 Salmonella_enterica_subsp._enterica_serovar_Cerro_87	kinModCall	modified_base	3294049	3294049	25	-	.	coverage=209;context=GCGATCTGGCGGCGATTCAGTTTGACCGTTCCGGCACAACC;IPDRatio=1.49
CP008925 Salmonella_enterica_subsp._enterica_serovar_Cerro_87	kinModCall	m6A	3294065	3294065	331	+	.	coverage=238;context=TCAAACTGAATCGCCGCCAGATCGCTTGGGTAGGTCGGCAG;IPDRatio=7.61;frac=1.000;fracLow=0.959;fracUp=1.000;identificationQv=329
CP008925 Salmonella_enterica_subsp._enterica_serovar_Cerro_87	kinModCall	m6A	3294066	3294066	264	-	.	coverage=230;context=TCTGCCGACCTACCCAAGCGATCTGGCGGCGATTCAGTTTG;IPDRatio=5.89;frac=1.000;fracLow=0.921;fracUp=1.000;identificationQv=245
CP008925 Salmonella_enterica_subsp._enterica_serovar_Cerro_87	kinModCall	modified_base	3294070	3294070	28	+	.	coverage=237;context=CTGAATCGCCGCCAGATCGCTTGGGTAGGTCGGCAGAATAT;IPDRatio=1.42
CP008925 Salmonella_enterica_subsp._enterica_serovar_Cerro_87	kinModCall	modified_base	3294077	3294077	45	-	.	coverage=221;context=GGCTACTATATTCTGCCGACCTACCCAAGCGATCTGGCGGC;IPDRatio=1.73
CP008925 Salmonella_enterica_subsp._enterica_serovar_Cerro_87	kinModCall	modified_base	3294084	3294084	23	+	.	coverage=234;context=GATCGCTTGGGTAGGTCGGCAGAATATAGTAGCCATAACAT;IPDRatio=1.42
CP008925 Salmonella_enterica_subsp._enterica_serovar_Cerro_87	kinModCall	modified_base	3294085	3294085	45	+	.	coverage=222;context=ATCGCTTGGGTAGGTCGGCAGAATATAGTAGCCATAACATG;IPDRatio=1.75
CP008925 Salmonella_enterica_subsp._enterica_serovar_Cerro_87	kinModCall	modified_base	3294088	3294088	67	+	.	coverage=229;context=GCTTGGGTAGGTCGGCAGAATATAGTAGCCATAACATGCCG;IPDRatio=1.93
CP008925 Salmonella_enterica_subsp._enterica_serovar_Cerro_87	kinModCall	m4C	3294092	3294092	34	-	.	coverage=210;context=GCGCCGGCATGTTATGGCTACTATATTCTGCCGACCTACCC;IPDRatio=1.57;frac=0.712;fracLow=0.510;fracUp=0.946;identificationQv=10
CP008925 Salmonella_enterica_subsp._enterica_serovar_Cerro_87	kinModCall	modified_base	3294093	3294093	24	-	.	coverage=218;context=TGCGCCGGCATGTTATGGCTACTATATTCTGCCGACCTACC;IPDRatio=1.41
CP008925 Salmonella_enterica_subsp._enterica_serovar_Cerro_87	kinModCall	modified_base	3294094	3294094	39	+	.	coverage=234;context=GTAGGTCGGCAGAATATAGTAGCCATAACATGCCGGCGCAG;IPDRatio=1.48
CP008925 Salmonella_enterica_subsp._enterica_serovar_Cerro_87	kinModCall	modified_base	3294096	3294096	21	-	.	coverage=202;context=CTCTGCGCCGGCATGTTATGGCTACTATATTCTGCCGACCT;IPDRatio=1.39
CP008925 Salmonella_enterica_subsp._enterica_serovar_Cerro_87	kinModCall	m6A	3294098	3294098	74	+	.	coverage=231;context=GTCGGCAGAATATAGTAGCCATAACATGCCGGCGCAGAGGC;IPDRatio=1.92;frac=0.331;fracLow=0.238;fracUp=0.437;identificationQv=30
CP008925 Salmonella_enterica_subsp._enterica_serovar_Cerro_87	kinModCall	modified_base	3294101	3294101	29	+	.	coverage=212;context=GGCAGAATATAGTAGCCATAACATGCCGGCGCAGAGGCCAC;IPDRatio=1.47
CP008925 Salmonella_enterica_subsp._enterica_serovar_Cerro_87	kinModCall	m6A	3294115	3294115	241	+	.	coverage=222;context=GCCATAACATGCCGGCGCAGAGGCCACGATATACGCCGGAT;IPDRatio=5.27;frac=1.000;fracLow=0.946;fracUp=1.000;identificationQv=251
CP008925 Salmonella_enterica_subsp._enterica_serovar_Cerro_87	kinModCall	modified_base	3294129	3294129	25	-	.	coverage=202;context=GGCTATCGGTGTCGATCCGGCGTATATCGTGGCCTCTGCGC;IPDRatio=1.61
CP008925 Salmonella_enterica_subsp._enterica_serovar_Cerro_87	kinModCall	m6A	3294134	3294134	319	+	.	coverage=221;context=GAGGCCACGATATACGCCGGATCGACACCGATAGCCAGCGC;IPDRatio=6.52;frac=1.000;fracLow=1.000;fracUp=1.000;identificationQv=303
CP008925 Salmonella_enterica_subsp._enterica_serovar_Cerro_87	kinModCall	m6A	3294135	3294135	338	-	.	coverage=209;context=CGCGCTGGCTATCGGTGTCGATCCGGCGTATATCGTGGCCT;IPDRatio=7.20;frac=1.000;fracLow=0.977;fracUp=1.000;identificationQv=352
CP008925 Salmonella_enterica_subsp._enterica_serovar_Cerro_87	kinModCall	m6A	3294140	3294140	39	+	.	coverage=219;context=ACGATATACGCCGGATCGACACCGATAGCCAGCGCGACGGG;IPDRatio=1.61;frac=0.265;fracLow=0.183;fracUp=0.378;identificationQv=25
CP008925 Salmonella_enterica_subsp._enterica_serovar_Cerro_87	kinModCall	m6A	3294144	3294144	30	+	.	coverage=225;context=TATACGCCGGATCGACACCGATAGCCAGCGCGACGGGAACA;IPDRatio=1.45;frac=0.135;fracLow=0.059;fracUp=0.222;identificationQv=6
CP008925 Salmonella_enterica_subsp._enterica_serovar_Cerro_87	kinModCall	modified_base	3294164	3294164	43	-	.	coverage=205;context=GCAGCGGCGCTGGCGGCGATTGTTCCCGTCGCGCTGGCTAT;IPDRatio=1.68
CP008925 Salmonella_enterica_subsp._enterica_serovar_Cerro_87	kinModCall	modified_base	3294184	3294184	21	+	.	coverage=236;context=AATCGCCGCCAGCGCCGCTGCCTGGGAGTTAACAAACTTGG;IPDRatio=1.36
CP008925 Salmonella_enterica_subsp._enterica_serovar_Cerro_87	kinModCall	modified_base	3294194	3294194	27	+	.	coverage=236;context=AGCGCCGCTGCCTGGGAGTTAACAAACTTGGAGACCAGCAG;IPDRatio=1.42
CP008925 Salmonella_enterica_subsp._enterica_serovar_Cerro_87	kinModCall	modified_base	3294195	3294195	35	-	.	coverage=213;context=GCTGCTGGTCTCCAAGTTTGTTAACTCCCAGGCAGCGGCGC;IPDRatio=1.55
CP008925 Salmonella_enterica_subsp._enterica_serovar_Cerro_87	kinModCall	modified_base	3294210	3294210	22	-	.	coverage=215;context=CTATGCCATCGTTCTGCTGCTGGTCTCCAAGTTTGTTAACT;IPDRatio=1.38
CP008925 Salmonella_enterica_subsp._enterica_serovar_Cerro_87	kinModCall	modified_base	3294218	3294218	24	-	.	coverage=215;context=CCGTGGGCCTATGCCATCGTTCTGCTGCTGGTCTCCAAGTT;IPDRatio=1.45
CP008925 Salmonella_enterica_subsp._enterica_serovar_Cerro_87	kinModCall	m6A	3294222	3294222	27	+	.	coverage=231;context=TGGAGACCAGCAGCAGAACGATGGCATAGGCCCACGGATAC;IPDRatio=1.53;frac=0.139;fracLow=0.075;fracUp=0.204;identificationQv=4
CP008925 Salmonella_enterica_subsp._enterica_serovar_Cerro_87	kinModCall	modified_base	3294238	3294238	27	+	.	coverage=222;context=AACGATGGCATAGGCCCACGGATACTCTTTGACCATTTCGC;IPDRatio=1.46
CP008925 Salmonella_enterica_subsp._enterica_serovar_Cerro_87	kinModCall	modified_base	3294253	3294253	23	-	.	coverage=226;context=TTCAGGGCGTGCTGGGCGAAATGGTCAAAGAGTATCCGTGG;IPDRatio=1.41
CP008925 Salmonella_enterica_subsp._enterica_serovar_Cerro_87	kinModCall	modified_base	3294278	3294278	30	+	.	coverage=228;context=CCCAGCACGCCCTGAATTTCCGACATATGCGCGCCGAACAT;IPDRatio=1.46
CP008925 Salmonella_enterica_subsp._enterica_serovar_Cerro_87	kinModCall	modified_base	3294279	3294279	33	+	.	coverage=231;context=CCAGCACGCCCTGAATTTCCGACATATGCGCGCCGAACATG;IPDRatio=1.50
CP008925 Salmonella_enterica_subsp._enterica_serovar_Cerro_87	kinModCall	m6A	3294285	3294285	26	-	.	coverage=236;context=GGAAACCATGTTCGGCGCGCATATGTCGGAAATTCAGGGCG;IPDRatio=1.46;frac=0.368;fracLow=0.230;fracUp=0.530;identificationQv=15
CP008925 Salmonella_enterica_subsp._enterica_serovar_Cerro_87	kinModCall	modified_base	3294294	3294294	30	+	.	coverage=251;context=TTTCCGACATATGCGCGCCGAACATGGTTTCCGCCATCCAG;IPDRatio=1.51
CP008925 Salmonella_enterica_subsp._enterica_serovar_Cerro_87	kinModCall	m6A	3294303	3294303	44	-	.	coverage=229;context=CGGGATCGCCTGGATGGCGGAAACCATGTTCGGCGCGCATA;IPDRatio=1.59;frac=0.183;fracLow=0.095;fracUp=0.293;identificationQv=12
CP008925 Salmonella_enterica_subsp._enterica_serovar_Cerro_87	kinModCall	m6A	3294318	3294318	353	+	.	coverage=243;context=TGGTTTCCGCCATCCAGGCGATCCCGTATACCGCGACAATC;IPDRatio=6.65;frac=1.000;fracLow=1.000;fracUp=1.000;identificationQv=293
CP008925 Salmonella_enterica_subsp._enterica_serovar_Cerro_87	kinModCall	m6A	3294319	3294319	344	-	.	coverage=232;context=CGATTGTCGCGGTATACGGGATCGCCTGGATGGCGGAAACC;IPDRatio=6.61;frac=1.000;fracLow=0.984;fracUp=1.000;identificationQv=350
CP008925 Salmonella_enterica_subsp._enterica_serovar_Cerro_87	kinModCall	modified_base	3294327	3294327	31	-	.	coverage=226;context=TATGATTGCGATTGTCGCGGTATACGGGATCGCCTGGATGG;IPDRatio=1.48
CP008925 Salmonella_enterica_subsp._enterica_serovar_Cerro_87	kinModCall	modified_base	3294341	3294341	25	+	.	coverage=243;context=CCGTATACCGCGACAATCGCAATCATACCGGAACGAAAAAC;IPDRatio=1.39
CP008925 Salmonella_enterica_subsp._enterica_serovar_Cerro_87	kinModCall	modified_base	3294344	3294344	61	+	.	coverage=244;context=TATACCGCGACAATCGCAATCATACCGGAACGAAAAACTTC;IPDRatio=1.84
CP008925 Salmonella_enterica_subsp._enterica_serovar_Cerro_87	kinModCall	m4C	3294378	3294378	28	-	.	coverage=222;context=GACCAAAACCAATCCTGCGTCTATCTCAAAAAACGAAGTTT;IPDRatio=1.49;frac=0.736;fracLow=0.548;fracUp=0.954;identificationQv=5
CP008925 Salmonella_enterica_subsp._enterica_serovar_Cerro_87	kinModCall	m6A	3294386	3294386	40	+	.	coverage=237;context=TTTTTTGAGATAGACGCAGGATTGGTTTTGGTCAGGATGAT;IPDRatio=1.56;frac=0.173;fracLow=0.095;fracUp=0.263;identificationQv=4
CP008925 Salmonella_enterica_subsp._enterica_serovar_Cerro_87	kinModCall	m4C	3294389	3294389	82	-	.	coverage=214;context=ATTATCATCCTGACCAAAACCAATCCTGCGTCTATCTCAAA;IPDRatio=2.03;frac=0.813;fracLow=0.610;fracUp=0.984;identificationQv=12
CP008925 Salmonella_enterica_subsp._enterica_serovar_Cerro_87	kinModCall	modified_base	3294394	3294394	22	+	.	coverage=219;context=GATAGACGCAGGATTGGTTTTGGTCAGGATGATAATGAGCG;IPDRatio=1.39
CP008925 Salmonella_enterica_subsp._enterica_serovar_Cerro_87	kinModCall	modified_base	3294405	3294405	22	+	.	coverage=236;context=GATTGGTTTTGGTCAGGATGATAATGAGCGCCCCGGTCAGC;IPDRatio=1.33
CP008925 Salmonella_enterica_subsp._enterica_serovar_Cerro_87	kinModCall	modified_base	3294408	3294408	30	-	.	coverage=213;context=GCTGCTGACCGGGGCGCTCATTATCATCCTGACCAAAACCA;IPDRatio=1.48
CP008925 Salmonella_enterica_subsp._enterica_serovar_Cerro_87	kinModCall	modified_base	3294412	3294412	27	-	.	coverage=209;context=TTATGCTGCTGACCGGGGCGCTCATTATCATCCTGACCAAA;IPDRatio=1.46
CP008925 Salmonella_enterica_subsp._enterica_serovar_Cerro_87	kinModCall	modified_base	3294430	3294430	24	+	.	coverage=227;context=GAGCGCCCCGGTCAGCAGCATAAACATCTGAATGACCAGCA;IPDRatio=1.38
CP008925 Salmonella_enterica_subsp._enterica_serovar_Cerro_87	kinModCall	modified_base	3294453	3294453	22	+	.	coverage=230;context=ACATCTGAATGACCAGCACCATCGACAACGGTTTGCCGCCG;IPDRatio=1.35
CP008925 Salmonella_enterica_subsp._enterica_serovar_Cerro_87	kinModCall	modified_base	3294513	3294513	23	+	.	coverage=225;context=AGTCCGCGCCCAGGAGAGCGACCACGGCAATAGCCGCCAGG;IPDRatio=1.36
CP008925 Salmonella_enterica_subsp._enterica_serovar_Cerro_87	kinModCall	modified_base	3294521	3294521	23	+	.	coverage=236;context=CCCAGGAGAGCGACCACGGCAATAGCCGCCAGGAAGATCCA;IPDRatio=1.34
CP008925 Salmonella_enterica_subsp._enterica_serovar_Cerro_87	kinModCall	modified_base	3294524	3294524	21	+	.	coverage=234;context=AGGAGAGCGACCACGGCAATAGCCGCCAGGAAGATCCACAT;IPDRatio=1.31
CP008925 Salmonella_enterica_subsp._enterica_serovar_Cerro_87	kinModCall	modified_base	3294530	3294530	35	+	.	coverage=223;context=GCGACCACGGCAATAGCCGCCAGGAAGATCCACATCGCCAG;IPDRatio=1.59
CP008925 Salmonella_enterica_subsp._enterica_serovar_Cerro_87	kinModCall	modified_base	3294534	3294534	29	-	.	coverage=217;context=CTGGCTGGCGATGTGGATCTTCCTGGCGGCTATTGCCGTGG;IPDRatio=1.49
CP008925 Salmonella_enterica_subsp._enterica_serovar_Cerro_87	kinModCall	m6A	3294537	3294537	333	+	.	coverage=234;context=CGGCAATAGCCGCCAGGAAGATCCACATCGCCAGCCAGTTG;IPDRatio=5.10;frac=1.000;fracLow=1.000;fracUp=1.000;identificationQv=296
CP008925 Salmonella_enterica_subsp._enterica_serovar_Cerro_87	kinModCall	m6A	3294538	3294538	296	-	.	coverage=215;context=GCAACTGGCTGGCGATGTGGATCTTCCTGGCGGCTATTGCC;IPDRatio=7.54;frac=1.000;fracLow=1.000;fracUp=1.000;identificationQv=310
CP008925 Salmonella_enterica_subsp._enterica_serovar_Cerro_87	kinModCall	m4C	3294546	3294546	44	-	.	coverage=221;context=GCCGAAAAGCAACTGGCTGGCGATGTGGATCTTCCTGGCGG;IPDRatio=1.64;frac=0.489;fracLow=0.320;fracUp=0.648;identificationQv=7
CP008925 Salmonella_enterica_subsp._enterica_serovar_Cerro_87	kinModCall	modified_base	3294573	3294573	49	+	.	coverage=234;context=AGTTGCTTTTCGGCAGTTTTTTATCCAGCAGCGTCGCGGTA;IPDRatio=1.74
CP008925 Salmonella_enterica_subsp._enterica_serovar_Cerro_87	kinModCall	modified_base	3294606	3294606	35	-	.	coverage=218;context=CGTACCGGAAAACCGTCAGTACGTGTACGGCGATACCGCGA;IPDRatio=1.59
CP008925 Salmonella_enterica_subsp._enterica_serovar_Cerro_87	kinModCall	modified_base	3294627	3294627	25	-	.	coverage=216;context=AGCGTTTCAGAAATTTATCTCCGTACCGGAAAACCGTCAGT;IPDRatio=1.52
CP008925 Salmonella_enterica_subsp._enterica_serovar_Cerro_87	kinModCall	modified_base	3294633	3294633	25	-	.	coverage=222;context=AGACGAAGCGTTTCAGAAATTTATCTCCGTACCGGAAAACC;IPDRatio=1.44
CP008925 Salmonella_enterica_subsp._enterica_serovar_Cerro_87	kinModCall	modified_base	3294636	3294636	29	-	.	coverage=224;context=TAAAGACGAAGCGTTTCAGAAATTTATCTCCGTACCGGAAA;IPDRatio=1.43
CP008925 Salmonella_enterica_subsp._enterica_serovar_Cerro_87	kinModCall	modified_base	3294637	3294637	24	-	.	coverage=219;context=ATAAAGACGAAGCGTTTCAGAAATTTATCTCCGTACCGGAA;IPDRatio=1.41
CP008925 Salmonella_enterica_subsp._enterica_serovar_Cerro_87	kinModCall	modified_base	3294642	3294642	22	+	.	coverage=241;context=GTACGGAGATAAATTTCTGAAACGCTTCGTCTTTATCCAGA;IPDRatio=1.37
CP008925 Salmonella_enterica_subsp._enterica_serovar_Cerro_87	kinModCall	modified_base	3294653	3294653	45	+	.	coverage=235;context=AATTTCTGAAACGCTTCGTCTTTATCCAGATCTTTACCGCG;IPDRatio=1.63
CP008925 Salmonella_enterica_subsp._enterica_serovar_Cerro_87	kinModCall	modified_base	3294654	3294654	121	+	.	coverage=241;context=ATTTCTGAAACGCTTCGTCTTTATCCAGATCTTTACCGCGG;IPDRatio=2.85
CP008925 Salmonella_enterica_subsp._enterica_serovar_Cerro_87	kinModCall	m6A	3294662	3294662	352	+	.	coverage=235;context=AACGCTTCGTCTTTATCCAGATCTTTACCGCGGAACCAACT;IPDRatio=7.61;frac=1.000;fracLow=0.959;fracUp=1.000;identificationQv=314
CP008925 Salmonella_enterica_subsp._enterica_serovar_Cerro_87	kinModCall	m6A	3294663	3294663	363	-	.	coverage=221;context=TAGTTGGTTCCGCGGTAAAGATCTGGATAAAGACGAAGCGT;IPDRatio=6.64;frac=0.985;fracLow=0.935;fracUp=1.000;identificationQv=317
CP008925 Salmonella_enterica_subsp._enterica_serovar_Cerro_87	kinModCall	m4C	3294664	3294664	25	+	.	coverage=242;context=CGCTTCGTCTTTATCCAGATCTTTACCGCGGAACCAACTAA;IPDRatio=1.41;frac=0.430;fracLow=0.268;fracUp=0.575;identificationQv=10
CP008925 Salmonella_enterica_subsp._enterica_serovar_Cerro_87	kinModCall	m6A	3294688	3294688	65	-	.	coverage=229;context=TCGGTATCCTGGCAATCGGTATTTTTAGTTGGTTCCGCGGT;IPDRatio=1.81;frac=0.232;fracLow=0.129;fracUp=0.325;identificationQv=23
CP008925 Salmonella_enterica_subsp._enterica_serovar_Cerro_87	kinModCall	modified_base	3294709	3294709	29	-	.	coverage=222;context=TCACCATCCCGTCTACCCTGCTCGGTATCCTGGCAATCGGT;IPDRatio=1.44
CP008925 Salmonella_enterica_subsp._enterica_serovar_Cerro_87	kinModCall	modified_base	3294710	3294710	32	+	.	coverage=235;context=CCGATTGCCAGGATACCGAGCAGGGTAGACGGGATGGTGAT;IPDRatio=1.52
CP008925 Salmonella_enterica_subsp._enterica_serovar_Cerro_87	kinModCall	m4C	3294717	3294717	51	-	.	coverage=211;context=GCTGTCGATCACCATCCCGTCTACCCTGCTCGGTATCCTGG;IPDRatio=1.80;frac=0.418;fracLow=0.268;fracUp=0.565;identificationQv=16
CP008925 Salmonella_enterica_subsp._enterica_serovar_Cerro_87	kinModCall	modified_base	3294724	3294724	22	-	.	coverage=221;context=TCGATCTGCTGTCGATCACCATCCCGTCTACCCTGCTCGGT;IPDRatio=1.34
CP008925 Salmonella_enterica_subsp._enterica_serovar_Cerro_87	kinModCall	m6A	3294729	3294729	347	+	.	coverage=235;context=GCAGGGTAGACGGGATGGTGATCGACAGCAGATCGAGGAAC;IPDRatio=6.37;frac=0.998;fracLow=0.980;fracUp=1.000;identificationQv=423
CP008925 Salmonella_enterica_subsp._enterica_serovar_Cerro_87	kinModCall	m6A	3294730	3294730	323	-	.	coverage=222;context=AGTTCCTCGATCTGCTGTCGATCACCATCCCGTCTACCCTG;IPDRatio=6.97;frac=1.000;fracLow=0.953;fracUp=1.000;identificationQv=334
CP008925 Salmonella_enterica_subsp._enterica_serovar_Cerro_87	kinModCall	m6A	3294740	3294740	321	+	.	coverage=231;context=GGGATGGTGATCGACAGCAGATCGAGGAACTCCAGATGTTT;IPDRatio=5.86;frac=0.976;fracLow=0.894;fracUp=1.000;identificationQv=320
CP008925 Salmonella_enterica_subsp._enterica_serovar_Cerro_87	kinModCall	m6A	3294741	3294741	308	-	.	coverage=222;context=AAAACATCTGGAGTTCCTCGATCTGCTGTCGATCACCATCC;IPDRatio=7.82;frac=0.999;fracLow=0.998;fracUp=1.000;identificationQv=323
CP008925 Salmonella_enterica_subsp._enterica_serovar_Cerro_87	kinModCall	m6A	3294747	3294747	40	+	.	coverage=227;context=TGATCGACAGCAGATCGAGGAACTCCAGATGTTTTCCGTCA;IPDRatio=1.58;frac=0.149;fracLow=0.072;fracUp=0.238;identificationQv=5
CP008925 Salmonella_enterica_subsp._enterica_serovar_Cerro_87	kinModCall	modified_base	3294749	3294749	23	-	.	coverage=196;context=TTTGACGGAAAACATCTGGAGTTCCTCGATCTGCTGTCGAT;IPDRatio=1.38
CP008925 Salmonella_enterica_subsp._enterica_serovar_Cerro_87	kinModCall	modified_base	3294750	3294750	32	-	.	coverage=206;context=ATTTGACGGAAAACATCTGGAGTTCCTCGATCTGCTGTCGA;IPDRatio=1.57
CP008925 Salmonella_enterica_subsp._enterica_serovar_Cerro_87	kinModCall	modified_base	3294755	3294755	25	+	.	coverage=227;context=AGCAGATCGAGGAACTCCAGATGTTTTCCGTCAAATGTCAC;IPDRatio=1.41
CP008925 Salmonella_enterica_subsp._enterica_serovar_Cerro_87	kinModCall	modified_base	3294758	3294758	26	-	.	coverage=201;context=AACGTGACATTTGACGGAAAACATCTGGAGTTCCTCGATCT;IPDRatio=1.41
CP008925 Salmonella_enterica_subsp._enterica_serovar_Cerro_87	kinModCall	modified_base	3294759	3294759	21	-	.	coverage=217;context=CAACGTGACATTTGACGGAAAACATCTGGAGTTCCTCGATC;IPDRatio=1.37
CP008925 Salmonella_enterica_subsp._enterica_serovar_Cerro_87	kinModCall	modified_base	3294761	3294761	40	-	.	coverage=208;context=GGCAACGTGACATTTGACGGAAAACATCTGGAGTTCCTCGA;IPDRatio=1.60
CP008925 Salmonella_enterica_subsp._enterica_serovar_Cerro_87	kinModCall	modified_base	3294769	3294769	24	+	.	coverage=212;context=CTCCAGATGTTTTCCGTCAAATGTCACGTTGCCCAGCATCG;IPDRatio=1.39
CP008925 Salmonella_enterica_subsp._enterica_serovar_Cerro_87	kinModCall	modified_base	3294781	3294781	24	-	.	coverage=201;context=TTTCTCTGGTAGCGATGCTGGGCAACGTGACATTTGACGGA;IPDRatio=1.61
CP008925 Salmonella_enterica_subsp._enterica_serovar_Cerro_87	kinModCall	modified_base	3294789	3294789	85	+	.	coverage=227;context=ATGTCACGTTGCCCAGCATCGCTACCAGAGAAACAACGGCG;IPDRatio=2.20
CP008925 Salmonella_enterica_subsp._enterica_serovar_Cerro_87	kinModCall	m6A	3294797	3294797	329	+	.	coverage=224;context=TTGCCCAGCATCGCTACCAGAGAAACAACGGCGACGGAAAC;IPDRatio=7.44;frac=1.000;fracLow=0.937;fracUp=1.000;identificationQv=334
CP008925 Salmonella_enterica_subsp._enterica_serovar_Cerro_87	kinModCall	modified_base	3294797	3294797	43	-	.	coverage=212;context=GTTTCCGTCGCCGTTGTTTCTCTGGTAGCGATGCTGGGCAA;IPDRatio=1.66
CP008925 Salmonella_enterica_subsp._enterica_serovar_Cerro_87	kinModCall	modified_base	3294851	3294851	21	+	.	coverage=226;context=ATGCCCATTTGCGCGCCGATAGAACTGGCCGCCATTGGACG;IPDRatio=1.31
CP008925 Salmonella_enterica_subsp._enterica_serovar_Cerro_87	kinModCall	modified_base	3294854	3294854	47	-	.	coverage=211;context=GAACGTCCAATGGCGGCCAGTTCTATCGGCGCGCAAATGGG;IPDRatio=1.71
CP008925 Salmonella_enterica_subsp._enterica_serovar_Cerro_87	kinModCall	modified_base	3294856	3294856	40	-	.	coverage=210;context=CGGAACGTCCAATGGCGGCCAGTTCTATCGGCGCGCAAATG;IPDRatio=1.54
CP008925 Salmonella_enterica_subsp._enterica_serovar_Cerro_87	kinModCall	modified_base	3294881	3294881	32	+	.	coverage=201;context=GCCATTGGACGTTCCGGACGGATATTATTCTTGATCGCCAC;IPDRatio=1.53
CP008925 Salmonella_enterica_subsp._enterica_serovar_Cerro_87	kinModCall	m6A	3294882	3294882	36	+	.	coverage=219;context=CCATTGGACGTTCCGGACGGATATTATTCTTGATCGCCACG;IPDRatio=1.55;frac=0.242;fracLow=0.129;fracUp=0.378;identificationQv=16
CP008925 Salmonella_enterica_subsp._enterica_serovar_Cerro_87	kinModCall	modified_base	3294886	3294886	32	-	.	coverage=216;context=ATGACGTGGCGATCAAGAATAATATCCGTCCGGAACGTCCA;IPDRatio=1.43
CP008925 Salmonella_enterica_subsp._enterica_serovar_Cerro_87	kinModCall	m6A	3294888	3294888	44	-	.	coverage=207;context=CTATGACGTGGCGATCAAGAATAATATCCGTCCGGAACGTC;IPDRatio=1.58;frac=0.156;fracLow=0.076;fracUp=0.257;identificationQv=3
CP008925 Salmonella_enterica_subsp._enterica_serovar_Cerro_87	kinModCall	modified_base	3294891	3294891	24	-	.	coverage=204;context=TATCTATGACGTGGCGATCAAGAATAATATCCGTCCGGAAC;IPDRatio=1.46
CP008925 Salmonella_enterica_subsp._enterica_serovar_Cerro_87	kinModCall	m6A	3294894	3294894	359	+	.	coverage=222;context=CCGGACGGATATTATTCTTGATCGCCACGTCATAGATAATC;IPDRatio=7.69;frac=0.996;fracLow=0.958;fracUp=1.000;identificationQv=363
CP008925 Salmonella_enterica_subsp._enterica_serovar_Cerro_87	kinModCall	m6A	3294895	3294895	323	-	.	coverage=210;context=CGATTATCTATGACGTGGCGATCAAGAATAATATCCGTCCG;IPDRatio=6.81;frac=1.000;fracLow=0.908;fracUp=1.000;identificationQv=328
CP008925 Salmonella_enterica_subsp._enterica_serovar_Cerro_87	kinModCall	m6A	3294900	3294900	39	+	.	coverage=223;context=GGATATTATTCTTGATCGCCACGTCATAGATAATCGGCAAA;IPDRatio=1.70;frac=0.245;fracLow=0.168;fracUp=0.339;identificationQv=26
CP008925 Salmonella_enterica_subsp._enterica_serovar_Cerro_87	kinModCall	modified_base	3294910	3294910	25	-	.	coverage=213;context=TCTACACCATTTTGCCGATTATCTATGACGTGGCGATCAAG;IPDRatio=1.39
CP008925 Salmonella_enterica_subsp._enterica_serovar_Cerro_87	kinModCall	modified_base	3294912	3294912	28	+	.	coverage=223;context=TGATCGCCACGTCATAGATAATCGGCAAAATGGTGTAGACC;IPDRatio=1.45
CP008925 Salmonella_enterica_subsp._enterica_serovar_Cerro_87	kinModCall	modified_base	3294915	3294915	35	-	.	coverage=192;context=CGTGGTCTACACCATTTTGCCGATTATCTATGACGTGGCGA;IPDRatio=1.68
CP008925 Salmonella_enterica_subsp._enterica_serovar_Cerro_87	kinModCall	modified_base	3294922	3294922	90	+	.	coverage=229;context=GTCATAGATAATCGGCAAAATGGTGTAGACCACGTGGCCTG;IPDRatio=2.19
CP008925 Salmonella_enterica_subsp._enterica_serovar_Cerro_87	kinModCall	modified_base	3294927	3294927	29	-	.	coverage=213;context=TGGGACAGGCCACGTGGTCTACACCATTTTGCCGATTATCT;IPDRatio=1.41
CP008925 Salmonella_enterica_subsp._enterica_serovar_Cerro_87	kinModCall	modified_base	3294928	3294928	27	+	.	coverage=220;context=GATAATCGGCAAAATGGTGTAGACCACGTGGCCTGTCCCAC;IPDRatio=1.37
CP008925 Salmonella_enterica_subsp._enterica_serovar_Cerro_87	kinModCall	modified_base	3294930	3294930	23	+	.	coverage=222;context=TAATCGGCAAAATGGTGTAGACCACGTGGCCTGTCCCACAC;IPDRatio=1.38
CP008925 Salmonella_enterica_subsp._enterica_serovar_Cerro_87	kinModCall	modified_base	3294933	3294933	26	-	.	coverage=210;context=TCTGTGTGGGACAGGCCACGTGGTCTACACCATTTTGCCGA;IPDRatio=1.47
CP008925 Salmonella_enterica_subsp._enterica_serovar_Cerro_87	kinModCall	modified_base	3294941	3294941	37	-	.	coverage=206;context=CTGACGATTCTGTGTGGGACAGGCCACGTGGTCTACACCAT;IPDRatio=1.57
CP008925 Salmonella_enterica_subsp._enterica_serovar_Cerro_87	kinModCall	modified_base	3294955	3294955	28	-	.	coverage=198;context=TCGTCACCTGTACCCTGACGATTCTGTGTGGGACAGGCCAC;IPDRatio=1.42
CP008925 Salmonella_enterica_subsp._enterica_serovar_Cerro_87	kinModCall	modified_base	3294973	3294973	29	-	.	coverage=200;context=TCTCTATTGTGGCGCCGTTCGTCACCTGTACCCTGACGATT;IPDRatio=1.49
CP008925 Salmonella_enterica_subsp._enterica_serovar_Cerro_87	kinModCall	m6A	3294975	3294975	274	+	.	coverage=221;context=TCGTCAGGGTACAGGTGACGAACGGCGCCACAATAGAGACG;IPDRatio=7.69;frac=0.936;fracLow=0.847;fracUp=1.000;identificationQv=233
CP008925 Salmonella_enterica_subsp._enterica_serovar_Cerro_87	kinModCall	modified_base	3294976	3294976	166	-	.	coverage=206;context=ACGTCTCTATTGTGGCGCCGTTCGTCACCTGTACCCTGACG;IPDRatio=3.47
CP008925 Salmonella_enterica_subsp._enterica_serovar_Cerro_87	kinModCall	m4C	3294983	3294983	64	+	.	coverage=213;context=GTACAGGTGACGAACGGCGCCACAATAGAGACGTATTTGGG;IPDRatio=1.92;frac=0.431;fracLow=0.305;fracUp=0.575;identificationQv=17
CP008925 Salmonella_enterica_subsp._enterica_serovar_Cerro_87	kinModCall	modified_base	3294984	3294984	23	+	.	coverage=222;context=TACAGGTGACGAACGGCGCCACAATAGAGACGTATTTGGGG;IPDRatio=1.39
CP008925 Salmonella_enterica_subsp._enterica_serovar_Cerro_87	kinModCall	modified_base	3294987	3294987	24	+	.	coverage=218;context=AGGTGACGAACGGCGCCACAATAGAGACGTATTTGGGGTTG;IPDRatio=1.34
CP008925 Salmonella_enterica_subsp._enterica_serovar_Cerro_87	kinModCall	modified_base	3295001	3295001	24	-	.	coverage=191;context=AAGCTGCTGCGCCGCAACCCCAAATACGTCTCTATTGTGGC;IPDRatio=1.42
CP008925 Salmonella_enterica_subsp._enterica_serovar_Cerro_87	kinModCall	m6A	3295006	3295006	24	-	.	coverage=209;context=CCGAAAAGCTGCTGCGCCGCAACCCCAAATACGTCTCTATT;IPDRatio=1.37;frac=0.088;fracLow=0.007;fracUp=0.176;identificationQv=5
CP008925 Salmonella_enterica_subsp._enterica_serovar_Cerro_87	kinModCall	modified_base	3295038	3295038	39	+	.	coverage=219;context=GCTTTTCGGCAATCTGCAACATCACATCCAGTCCGCCTGAC;IPDRatio=1.55
CP008925 Salmonella_enterica_subsp._enterica_serovar_Cerro_87	kinModCall	modified_base	3295041	3295041	26	+	.	coverage=225;context=TTTCGGCAATCTGCAACATCACATCCAGTCCGCCTGACGCC;IPDRatio=1.39
CP008925 Salmonella_enterica_subsp._enterica_serovar_Cerro_87	kinModCall	modified_base	3295049	3295049	32	-	.	coverage=206;context=ACGTTGCAGGCGTCAGGCGGACTGGATGTGATGTTGCAGAT;IPDRatio=1.64
CP008925 Salmonella_enterica_subsp._enterica_serovar_Cerro_87	kinModCall	modified_base	3295052	3295052	27	-	.	coverage=210;context=GCAACGTTGCAGGCGTCAGGCGGACTGGATGTGATGTTGCA;IPDRatio=1.45
CP008925 Salmonella_enterica_subsp._enterica_serovar_Cerro_87	kinModCall	modified_base	3295073	3295073	25	-	.	coverage=199;context=ATCGCGGTAGTCGCCGCGTCGGCAACGTTGCAGGCGTCAGG;IPDRatio=1.72
CP008925 Salmonella_enterica_subsp._enterica_serovar_Cerro_87	kinModCall	modified_base	3295083	3295083	26	+	.	coverage=215;context=GCAACGTTGCCGACGCGGCGACTACCGCGATAATGACCAGC;IPDRatio=1.42
CP008925 Salmonella_enterica_subsp._enterica_serovar_Cerro_87	kinModCall	m6A	3295106	3295106	67	-	.	coverage=207;context=GGTAAACCGCCCGTTGACGTAATGCTGGTCATTATCGCGGT;IPDRatio=1.95;frac=0.330;fracLow=0.233;fracUp=0.441;identificationQv=18
CP008925 Salmonella_enterica_subsp._enterica_serovar_Cerro_87	kinModCall	modified_base	3295118	3295118	21	+	.	coverage=217;context=ACCAGCATTACGTCAACGGGCGGTTTACCTGGCTGGAGATG;IPDRatio=1.40
CP008925 Salmonella_enterica_subsp._enterica_serovar_Cerro_87	kinModCall	modified_base	3295121	3295121	33	+	.	coverage=209;context=AGCATTACGTCAACGGGCGGTTTACCTGGCTGGAGATGGAA;IPDRatio=1.56
CP008925 Salmonella_enterica_subsp._enterica_serovar_Cerro_87	kinModCall	modified_base	3295122	3295122	57	+	.	coverage=205;context=GCATTACGTCAACGGGCGGTTTACCTGGCTGGAGATGGAAA;IPDRatio=1.77
CP008925 Salmonella_enterica_subsp._enterica_serovar_Cerro_87	kinModCall	modified_base	3295131	3295131	34	-	.	coverage=202;context=GGTGTTTGTTTTCCATCTCCAGCCAGGTAAACCGCCCGTTG;IPDRatio=1.51
CP008925 Salmonella_enterica_subsp._enterica_serovar_Cerro_87	kinModCall	m6A	3295137	3295137	48	-	.	coverage=202;context=CATTCTGGTGTTTGTTTTCCATCTCCAGCCAGGTAAACCGC;IPDRatio=1.66;frac=0.142;fracLow=0.067;fracUp=0.235;identificationQv=8
CP008925 Salmonella_enterica_subsp._enterica_serovar_Cerro_87	kinModCall	m4C	3295157	3295157	101	-	.	coverage=195;context=TTGGGCGGTATCGGTCTGGTCATTCTGGTGTTTGTTTTCCA;IPDRatio=2.40;frac=0.959;fracLow=0.760;fracUp=1.000;identificationQv=58
CP008925 Salmonella_enterica_subsp._enterica_serovar_Cerro_87	kinModCall	modified_base	3295163	3295163	26	+	.	coverage=221;context=ACAAACACCAGAATGACCAGACCGATACCGCCCAACAACCC;IPDRatio=1.44
CP008925 Salmonella_enterica_subsp._enterica_serovar_Cerro_87	kinModCall	m4C	3295166	3295166	81	-	.	coverage=203;context=CTCGGGTTGTTGGGCGGTATCGGTCTGGTCATTCTGGTGTT;IPDRatio=2.12;frac=1.000;fracLow=0.787;fracUp=1.000;identificationQv=67
CP008925 Salmonella_enterica_subsp._enterica_serovar_Cerro_87	kinModCall	m6A	3295191	3295191	322	+	.	coverage=216;context=CGCCCAACAACCCGAGCGCGATCCCGCCCTTTCGGGCACCA;IPDRatio=6.48;frac=1.000;fracLow=0.984;fracUp=1.000;identificationQv=331
CP008925 Salmonella_enterica_subsp._enterica_serovar_Cerro_87	kinModCall	m6A	3295192	3295192	271	-	.	coverage=200;context=ATGGTGCCCGAAAGGGCGGGATCGCGCTCGGGTTGTTGGGC;IPDRatio=7.27;frac=0.971;fracLow=0.860;fracUp=1.000;identificationQv=296
CP008925 Salmonella_enterica_subsp._enterica_serovar_Cerro_87	kinModCall	modified_base	3295207	3295207	23	+	.	coverage=212;context=CGCGATCCCGCCCTTTCGGGCACCATAAAACAGACATATTA;IPDRatio=1.35
CP008925 Salmonella_enterica_subsp._enterica_serovar_Cerro_87	kinModCall	m4C	3295221	3295221	40	+	.	coverage=212;context=TTCGGGCACCATAAAACAGACATATTAATATTATGAGAAGC;IPDRatio=1.63;frac=0.339;fracLow=0.207;fracUp=0.447;identificationQv=41
CP008925 Salmonella_enterica_subsp._enterica_serovar_Cerro_87	kinModCall	m6A	3295224	3295224	34	+	.	coverage=218;context=GGGCACCATAAAACAGACATATTAATATTATGAGAAGCTGT;IPDRatio=1.48;frac=0.190;fracLow=0.148;fracUp=0.243;identificationQv=38
CP008925 Salmonella_enterica_subsp._enterica_serovar_Cerro_87	kinModCall	m6A	3295227	3295227	61	+	.	coverage=216;context=CACCATAAAACAGACATATTAATATTATGAGAAGCTGTATA;IPDRatio=1.85;frac=0.228;fracLow=0.066;fracUp=0.302;identificationQv=22
CP008925 Salmonella_enterica_subsp._enterica_serovar_Cerro_87	kinModCall	m6A	3295228	3295228	94	+	.	coverage=210;context=ACCATAAAACAGACATATTAATATTATGAGAAGCTGTATAC;IPDRatio=2.18;frac=0.497;fracLow=0.387;fracUp=0.650;identificationQv=46
CP008925 Salmonella_enterica_subsp._enterica_serovar_Cerro_87	kinModCall	m6A	3295229	3295229	39	-	.	coverage=195;context=AGTATACAGCTTCTCATAATATTAATATGTCTGTTTTATGG;IPDRatio=1.60;frac=0.172;fracLow=0.079;fracUp=0.282;identificationQv=14
CP008925 Salmonella_enterica_subsp._enterica_serovar_Cerro_87	kinModCall	m6A	3295234	3295234	30	-	.	coverage=200;context=TATTTAGTATACAGCTTCTCATAATATTAATATGTCTGTTT;IPDRatio=1.45;frac=0.145;fracLow=0.051;fracUp=0.246;identificationQv=8
CP008925 Salmonella_enterica_subsp._enterica_serovar_Cerro_87	kinModCall	m4C	3295235	3295235	98	-	.	coverage=204;context=TTATTTAGTATACAGCTTCTCATAATATTAATATGTCTGTT;IPDRatio=2.45;frac=0.892;fracLow=0.752;fracUp=1.000;identificationQv=122
CP008925 Salmonella_enterica_subsp._enterica_serovar_Cerro_87	kinModCall	modified_base	3295247	3295247	26	-	.	coverage=201;context=TAAATAAAAATGTTATTTAGTATACAGCTTCTCATAATATT;IPDRatio=1.47
CP008925 Salmonella_enterica_subsp._enterica_serovar_Cerro_87	kinModCall	m4C	3295248	3295248	72	+	.	coverage=207;context=ATATTATGAGAAGCTGTATACTAAATAACATTTTTATTTAT;IPDRatio=2.01;frac=0.341;fracLow=0.228;fracUp=0.455;identificationQv=28
CP008925 Salmonella_enterica_subsp._enterica_serovar_Cerro_87	kinModCall	modified_base	3295250	3295250	23	-	.	coverage=193;context=GGATAAATAAAAATGTTATTTAGTATACAGCTTCTCATAAT;IPDRatio=1.45
CP008925 Salmonella_enterica_subsp._enterica_serovar_Cerro_87	kinModCall	m6A	3295252	3295252	45	+	.	coverage=206;context=TATGAGAAGCTGTATACTAAATAACATTTTTATTTATCCTC;IPDRatio=1.59;frac=0.201;fracLow=0.042;fracUp=0.276;identificationQv=17
CP008925 Salmonella_enterica_subsp._enterica_serovar_Cerro_87	kinModCall	modified_base	3295255	3295255	67	-	.	coverage=205;context=CGCGAGGATAAATAAAAATGTTATTTAGTATACAGCTTCTC;IPDRatio=2.04
CP008925 Salmonella_enterica_subsp._enterica_serovar_Cerro_87	kinModCall	modified_base	3295257	3295257	39	+	.	coverage=216;context=GAAGCTGTATACTAAATAACATTTTTATTTATCCTCGCGAT;IPDRatio=1.53
CP008925 Salmonella_enterica_subsp._enterica_serovar_Cerro_87	kinModCall	modified_base	3295259	3295259	30	-	.	coverage=206;context=TTATCGCGAGGATAAATAAAAATGTTATTTAGTATACAGCT;IPDRatio=1.50
CP008925 Salmonella_enterica_subsp._enterica_serovar_Cerro_87	kinModCall	modified_base	3295266	3295266	40	+	.	coverage=200;context=TACTAAATAACATTTTTATTTATCCTCGCGATAAACCCAGT;IPDRatio=1.66
CP008925 Salmonella_enterica_subsp._enterica_serovar_Cerro_87	kinModCall	modified_base	3295268	3295268	26	+	.	coverage=212;context=CTAAATAACATTTTTATTTATCCTCGCGATAAACCCAGTCA;IPDRatio=1.45
CP008925 Salmonella_enterica_subsp._enterica_serovar_Cerro_87	kinModCall	modified_base	3295268	3295268	27	-	.	coverage=206;context=TGACTGGGTTTATCGCGAGGATAAATAAAAATGTTATTTAG;IPDRatio=1.39
CP008925 Salmonella_enterica_subsp._enterica_serovar_Cerro_87	kinModCall	modified_base	3295283	3295283	24	-	.	coverage=198;context=TCCATTTATCAAAATTGACTGGGTTTATCGCGAGGATAAAT;IPDRatio=1.47
CP008925 Salmonella_enterica_subsp._enterica_serovar_Cerro_87	kinModCall	modified_base	3295291	3295291	47	+	.	coverage=212;context=TCGCGATAAACCCAGTCAATTTTGATAAATGGATCACAGCC;IPDRatio=1.74
CP008925 Salmonella_enterica_subsp._enterica_serovar_Cerro_87	kinModCall	modified_base	3295295	3295295	21	+	.	coverage=218;context=GATAAACCCAGTCAATTTTGATAAATGGATCACAGCCATCT;IPDRatio=1.34
CP008925 Salmonella_enterica_subsp._enterica_serovar_Cerro_87	kinModCall	m6A	3295303	3295303	258	+	.	coverage=218;context=CAGTCAATTTTGATAAATGGATCACAGCCATCTTCTGATTT;IPDRatio=5.61;frac=0.881;fracLow=0.807;fracUp=0.963;identificationQv=331
CP008925 Salmonella_enterica_subsp._enterica_serovar_Cerro_87	kinModCall	m6A	3295304	3295304	238	-	.	coverage=203;context=CAAATCAGAAGATGGCTGTGATCCATTTATCAAAATTGACT;IPDRatio=3.96;frac=0.977;fracLow=0.905;fracUp=0.987;identificationQv=234
CP008925 Salmonella_enterica_subsp._enterica_serovar_Cerro_87	kinModCall	modified_base	3295312	3295312	35	+	.	coverage=214;context=TTGATAAATGGATCACAGCCATCTTCTGATTTGTGTGAATG;IPDRatio=1.54
CP008925 Salmonella_enterica_subsp._enterica_serovar_Cerro_87	kinModCall	modified_base	3295351	3295351	37	+	.	coverage=211;context=TGAGCATCAGGAAATGGCGAATATTCAATGCGCCAGTGGCG;IPDRatio=1.57
CP008925 Salmonella_enterica_subsp._enterica_serovar_Cerro_87	kinModCall	modified_base	3295355	3295355	37	-	.	coverage=204;context=TCGTCGCCACTGGCGCATTGAATATTCGCCATTTCCTGATG;IPDRatio=1.50
CP008925 Salmonella_enterica_subsp._enterica_serovar_Cerro_87	kinModCall	m4C	3295387	3295387	101	-	.	coverage=204;context=TAAAGCAACTCTGTAAAAAGCTTAATCGTTAATCGTCGCCA;IPDRatio=2.40;frac=0.590;fracLow=0.459;fracUp=0.747;identificationQv=66
CP008925 Salmonella_enterica_subsp._enterica_serovar_Cerro_87	kinModCall	modified_base	3295390	3295390	33	+	.	coverage=208;context=CGACGATTAACGATTAAGCTTTTTACAGAGTTGCTTTAAGT;IPDRatio=1.56
CP008925 Salmonella_enterica_subsp._enterica_serovar_Cerro_87	kinModCall	m6A	3295398	3295398	304	+	.	coverage=218;context=AACGATTAAGCTTTTTACAGAGTTGCTTTAAGTAATTATTT;IPDRatio=7.44;frac=1.000;fracLow=0.920;fracUp=1.000;identificationQv=285
CP008925 Salmonella_enterica_subsp._enterica_serovar_Cerro_87	kinModCall	modified_base	3295405	3295405	21	+	.	coverage=208;context=AAGCTTTTTACAGAGTTGCTTTAAGTAATTATTTTCTTGCG;IPDRatio=1.34
CP008925 Salmonella_enterica_subsp._enterica_serovar_Cerro_87	kinModCall	modified_base	3295412	3295412	26	-	.	coverage=195;context=TCACCATCGCAAGAAAATAATTACTTAAAGCAACTCTGTAA;IPDRatio=1.46
CP008925 Salmonella_enterica_subsp._enterica_serovar_Cerro_87	kinModCall	modified_base	3295413	3295413	21	+	.	coverage=216;context=TACAGAGTTGCTTTAAGTAATTATTTTCTTGCGATGGTGAT;IPDRatio=1.35
CP008925 Salmonella_enterica_subsp._enterica_serovar_Cerro_87	kinModCall	modified_base	3295413	3295413	24	-	.	coverage=191;context=ATCACCATCGCAAGAAAATAATTACTTAAAGCAACTCTGTA;IPDRatio=1.39
CP008925 Salmonella_enterica_subsp._enterica_serovar_Cerro_87	kinModCall	modified_base	3295416	3295416	50	-	.	coverage=184;context=AACATCACCATCGCAAGAAAATAATTACTTAAAGCAACTCT;IPDRatio=1.76
CP008925 Salmonella_enterica_subsp._enterica_serovar_Cerro_87	kinModCall	m6A	3295432	3295432	58	+	.	coverage=219;context=ATTATTTTCTTGCGATGGTGATGTTCAGAGGGAAGCACCCT;IPDRatio=1.89;frac=0.335;fracLow=0.213;fracUp=0.455;identificationQv=23
CP008925 Salmonella_enterica_subsp._enterica_serovar_Cerro_87	kinModCall	m6A	3295440	3295440	282	+	.	coverage=217;context=CTTGCGATGGTGATGTTCAGAGGGAAGCACCCTCTGGCGAT;IPDRatio=6.09;frac=0.956;fracLow=0.847;fracUp=1.000;identificationQv=274
CP008925 Salmonella_enterica_subsp._enterica_serovar_Cerro_87	kinModCall	modified_base	3295446	3295446	24	-	.	coverage=195;context=CTGCCCATCGCCAGAGGGTGCTTCCCTCTGAACATCACCAT;IPDRatio=1.38
CP008925 Salmonella_enterica_subsp._enterica_serovar_Cerro_87	kinModCall	m6A	3295452	3295452	305	-	.	coverage=201;context=CTCCACCTGCCCATCGCCAGAGGGTGCTTCCCTCTGAACAT;IPDRatio=9.08;frac=1.000;fracLow=1.000;fracUp=1.000;identificationQv=299
CP008925 Salmonella_enterica_subsp._enterica_serovar_Cerro_87	kinModCall	modified_base	3295460	3295460	28	-	.	coverage=204;context=CTCGCTGACTCCACCTGCCCATCGCCAGAGGGTGCTTCCCT;IPDRatio=1.45
CP008925 Salmonella_enterica_subsp._enterica_serovar_Cerro_87	kinModCall	m6A	3295465	3295465	52	+	.	coverage=218;context=AGCACCCTCTGGCGATGGGCAGGTGGAGTCAGCGAGAGCAG;IPDRatio=1.77;frac=0.275;fracLow=0.182;fracUp=0.384;identificationQv=18
CP008925 Salmonella_enterica_subsp._enterica_serovar_Cerro_87	kinModCall	modified_base	3295473	3295473	31	-	.	coverage=192;context=ATAATTTACTGCTCTCGCTGACTCCACCTGCCCATCGCCAG;IPDRatio=1.48
CP008925 Salmonella_enterica_subsp._enterica_serovar_Cerro_87	kinModCall	modified_base	3295486	3295486	59	-	.	coverage=191;context=AAACAGACAAATCATAATTTACTGCTCTCGCTGACTCCACC;IPDRatio=1.95
CP008925 Salmonella_enterica_subsp._enterica_serovar_Cerro_87	kinModCall	modified_base	3295489	3295489	31	-	.	coverage=189;context=TTAAAACAGACAAATCATAATTTACTGCTCTCGCTGACTCC;IPDRatio=1.47
CP008925 Salmonella_enterica_subsp._enterica_serovar_Cerro_87	kinModCall	modified_base	3295492	3295492	54	-	.	coverage=193;context=TTTTTAAAACAGACAAATCATAATTTACTGCTCTCGCTGAC;IPDRatio=1.76
CP008925 Salmonella_enterica_subsp._enterica_serovar_Cerro_87	kinModCall	modified_base	3295497	3295497	28	-	.	coverage=194;context=GCCTGTTTTTAAAACAGACAAATCATAATTTACTGCTCTCG;IPDRatio=1.46
CP008925 Salmonella_enterica_subsp._enterica_serovar_Cerro_87	kinModCall	modified_base	3295519	3295519	21	+	.	coverage=201;context=GTCTGTTTTAAAAACAGGCGTTTATTCTTTAATTTTTGTGT;IPDRatio=1.37
CP008925 Salmonella_enterica_subsp._enterica_serovar_Cerro_87	kinModCall	modified_base	3295532	3295532	31	-	.	coverage=193;context=ACCTGATGGCGAGACACAAAAATTAAAGAATAAACGCCTGT;IPDRatio=1.50
CP008925 Salmonella_enterica_subsp._enterica_serovar_Cerro_87	kinModCall	modified_base	3295552	3295552	46	-	.	coverage=192;context=TTCGCTTTATCTCGTGATTTACCTGATGGCGAGACACAAAA;IPDRatio=1.76
CP008925 Salmonella_enterica_subsp._enterica_serovar_Cerro_87	kinModCall	modified_base	3295554	3295554	30	-	.	coverage=187;context=TGTTCGCTTTATCTCGTGATTTACCTGATGGCGAGACACAA;IPDRatio=1.47
CP008925 Salmonella_enterica_subsp._enterica_serovar_Cerro_87	kinModCall	modified_base	3295555	3295555	82	-	.	coverage=190;context=CTGTTCGCTTTATCTCGTGATTTACCTGATGGCGAGACACA;IPDRatio=2.16
CP008925 Salmonella_enterica_subsp._enterica_serovar_Cerro_87	kinModCall	modified_base	3295566	3295566	78	-	.	coverage=189;context=TAAGTCACATTCTGTTCGCTTTATCTCGTGATTTACCTGAT;IPDRatio=2.64
CP008925 Salmonella_enterica_subsp._enterica_serovar_Cerro_87	kinModCall	modified_base	3295581	3295581	60	+	.	coverage=197;context=AGATAAAGCGAACAGAATGTGACTTATGTGATCATTGTCAC;IPDRatio=1.88
CP008925 Salmonella_enterica_subsp._enterica_serovar_Cerro_87	kinModCall	modified_base	3295583	3295583	47	-	.	coverage=182;context=GCGTGACAATGATCACATAAGTCACATTCTGTTCGCTTTAT;IPDRatio=1.81
CP008925 Salmonella_enterica_subsp._enterica_serovar_Cerro_87	kinModCall	modified_base	3295584	3295584	40	+	.	coverage=203;context=TAAAGCGAACAGAATGTGACTTATGTGATCATTGTCACGCC;IPDRatio=1.61
CP008925 Salmonella_enterica_subsp._enterica_serovar_Cerro_87	kinModCall	modified_base	3295585	3295585	24	-	.	coverage=194;context=TGGCGTGACAATGATCACATAAGTCACATTCTGTTCGCTTT;IPDRatio=1.41
CP008925 Salmonella_enterica_subsp._enterica_serovar_Cerro_87	kinModCall	m6A	3295591	3295591	260	+	.	coverage=202;context=AACAGAATGTGACTTATGTGATCATTGTCACGCCATTTTTT;IPDRatio=6.60;frac=0.976;fracLow=0.889;fracUp=1.000;identificationQv=262
CP008925 Salmonella_enterica_subsp._enterica_serovar_Cerro_87	kinModCall	m6A	3295592	3295592	241	-	.	coverage=190;context=AAAAAAATGGCGTGACAATGATCACATAAGTCACATTCTGT;IPDRatio=4.95;frac=0.987;fracLow=0.896;fracUp=1.000;identificationQv=232
CP008925 Salmonella_enterica_subsp._enterica_serovar_Cerro_87	kinModCall	m6A	3295613	3295613	39	+	.	coverage=205;context=CATTGTCACGCCATTTTTTTAAATTATTAGTATGGCGTGTG;IPDRatio=1.58;frac=0.237;fracLow=0.147;fracUp=0.331;identificationQv=5
CP008925 Salmonella_enterica_subsp._enterica_serovar_Cerro_87	kinModCall	m6A	3295615	3295615	70	+	.	coverage=199;context=TTGTCACGCCATTTTTTTAAATTATTAGTATGGCGTGTGGA;IPDRatio=1.95;frac=0.370;fracLow=0.226;fracUp=0.463;identificationQv=22
CP008925 Salmonella_enterica_subsp._enterica_serovar_Cerro_87	kinModCall	modified_base	3295618	3295618	30	+	.	coverage=203;context=TCACGCCATTTTTTTAAATTATTAGTATGGCGTGTGGAGAC;IPDRatio=1.43
CP008925 Salmonella_enterica_subsp._enterica_serovar_Cerro_87	kinModCall	modified_base	3295620	3295620	27	+	.	coverage=194;context=ACGCCATTTTTTTAAATTATTAGTATGGCGTGTGGAGACGC;IPDRatio=1.44
CP008925 Salmonella_enterica_subsp._enterica_serovar_Cerro_87	kinModCall	modified_base	3295620	3295620	40	-	.	coverage=198;context=GCGTCTCCACACGCCATACTAATAATTTAAAAAAATGGCGT;IPDRatio=1.56
CP008925 Salmonella_enterica_subsp._enterica_serovar_Cerro_87	kinModCall	modified_base	3295621	3295621	30	-	.	coverage=194;context=CGCGTCTCCACACGCCATACTAATAATTTAAAAAAATGGCG;IPDRatio=1.51
CP008925 Salmonella_enterica_subsp._enterica_serovar_Cerro_87	kinModCall	m4C	3295626	3295626	134	-	.	coverage=190;context=AGATACGCGTCTCCACACGCCATACTAATAATTTAAAAAAA;IPDRatio=3.41;frac=1.000;fracLow=1.000;fracUp=1.000;identificationQv=56
CP008925 Salmonella_enterica_subsp._enterica_serovar_Cerro_87	kinModCall	modified_base	3295629	3295629	21	-	.	coverage=193;context=AGCAGATACGCGTCTCCACACGCCATACTAATAATTTAAAA;IPDRatio=1.35
CP008925 Salmonella_enterica_subsp._enterica_serovar_Cerro_87	kinModCall	modified_base	3295642	3295642	25	-	.	coverage=184;context=ACGTATATTGGTGAGCAGATACGCGTCTCCACACGCCATAC;IPDRatio=1.43
CP008925 Salmonella_enterica_subsp._enterica_serovar_Cerro_87	kinModCall	m4C	3295653	3295653	88	+	.	coverage=184;context=GGAGACGCGTATCTGCTCACCAATATACGTATTGTCCATAG;IPDRatio=2.56;frac=0.955;fracLow=0.734;fracUp=1.000;identificationQv=36
CP008925 Salmonella_enterica_subsp._enterica_serovar_Cerro_87	kinModCall	modified_base	3295654	3295654	42	+	.	coverage=195;context=GAGACGCGTATCTGCTCACCAATATACGTATTGTCCATAGG;IPDRatio=1.60
CP008925 Salmonella_enterica_subsp._enterica_serovar_Cerro_87	kinModCall	modified_base	3295657	3295657	36	+	.	coverage=193;context=ACGCGTATCTGCTCACCAATATACGTATTGTCCATAGGCGT;IPDRatio=1.50
CP008925 Salmonella_enterica_subsp._enterica_serovar_Cerro_87	kinModCall	modified_base	3295659	3295659	57	-	.	coverage=178;context=CTACGCCTATGGACAATACGTATATTGGTGAGCAGATACGC;IPDRatio=1.85
CP008925 Salmonella_enterica_subsp._enterica_serovar_Cerro_87	kinModCall	modified_base	3295662	3295662	27	-	.	coverage=175;context=GTGCTACGCCTATGGACAATACGTATATTGGTGAGCAGATA;IPDRatio=1.49
CP008925 Salmonella_enterica_subsp._enterica_serovar_Cerro_87	kinModCall	modified_base	3295664	3295664	35	-	.	coverage=173;context=TTGTGCTACGCCTATGGACAATACGTATATTGGTGAGCAGA;IPDRatio=1.51
CP008925 Salmonella_enterica_subsp._enterica_serovar_Cerro_87	kinModCall	modified_base	3295666	3295666	68	+	.	coverage=196;context=TGCTCACCAATATACGTATTGTCCATAGGCGTAGCACAAGC;IPDRatio=2.06
CP008925 Salmonella_enterica_subsp._enterica_serovar_Cerro_87	kinModCall	modified_base	3295668	3295668	23	-	.	coverage=163;context=GAGCTTGTGCTACGCCTATGGACAATACGTATATTGGTGAG;IPDRatio=1.45
CP008925 Salmonella_enterica_subsp._enterica_serovar_Cerro_87	kinModCall	modified_base	3295669	3295669	44	+	.	coverage=190;context=TCACCAATATACGTATTGTCCATAGGCGTAGCACAAGCTCC;IPDRatio=1.71
CP008925 Salmonella_enterica_subsp._enterica_serovar_Cerro_87	kinModCall	modified_base	3295684	3295684	21	+	.	coverage=198;context=TTGTCCATAGGCGTAGCACAAGCTCCATTGCTACAAACATA;IPDRatio=1.38
CP008925 Salmonella_enterica_subsp._enterica_serovar_Cerro_87	kinModCall	modified_base	3295690	3295690	45	+	.	coverage=199;context=ATAGGCGTAGCACAAGCTCCATTGCTACAAACATAATTTTA;IPDRatio=1.65
CP008925 Salmonella_enterica_subsp._enterica_serovar_Cerro_87	kinModCall	modified_base	3295692	3295692	25	-	.	coverage=199;context=AATAAAATTATGTTTGTAGCAATGGAGCTTGTGCTACGCCT;IPDRatio=1.38
CP008925 Salmonella_enterica_subsp._enterica_serovar_Cerro_87	kinModCall	modified_base	3295701	3295701	31	+	.	coverage=193;context=ACAAGCTCCATTGCTACAAACATAATTTTATTTAAGTGTCA;IPDRatio=1.57
CP008925 Salmonella_enterica_subsp._enterica_serovar_Cerro_87	kinModCall	modified_base	3295701	3295701	27	-	.	coverage=185;context=TGACACTTAAATAAAATTATGTTTGTAGCAATGGAGCTTGT;IPDRatio=1.52
CP008925 Salmonella_enterica_subsp._enterica_serovar_Cerro_87	kinModCall	m6A	3295705	3295705	22	+	.	coverage=182;context=GCTCCATTGCTACAAACATAATTTTATTTAAGTGTCAGGAA;IPDRatio=1.36;frac=0.542;fracLow=0.242;fracUp=0.631;identificationQv=9
CP008925 Salmonella_enterica_subsp._enterica_serovar_Cerro_87	kinModCall	m6A	3295708	3295708	33	-	.	coverage=186;context=ATTTTCCTGACACTTAAATAAAATTATGTTTGTAGCAATGG;IPDRatio=1.52;frac=0.134;fracLow=0.035;fracUp=0.237;identificationQv=25
CP008925 Salmonella_enterica_subsp._enterica_serovar_Cerro_87	kinModCall	m4C	3295723	3295723	45	-	.	coverage=194;context=AGGGATTTGTCCGGAATTTTCCTGACACTTAAATAAAATTA;IPDRatio=1.74;frac=0.589;fracLow=0.297;fracUp=0.744;identificationQv=6
CP008925 Salmonella_enterica_subsp._enterica_serovar_Cerro_87	kinModCall	modified_base	3295738	3295738	42	-	.	coverage=195;context=TATTTTTATTAAAAAAGGGATTTGTCCGGAATTTTCCTGAC;IPDRatio=1.59
CP008925 Salmonella_enterica_subsp._enterica_serovar_Cerro_87	kinModCall	modified_base	3295746	3295746	25	+	.	coverage=202;context=AATTCCGGACAAATCCCTTTTTTAATAAAAATACACACTCT;IPDRatio=1.38
CP008925 Salmonella_enterica_subsp._enterica_serovar_Cerro_87	kinModCall	modified_base	3295755	3295755	21	+	.	coverage=204;context=CAAATCCCTTTTTTAATAAAAATACACACTCTCGGCATGGG;IPDRatio=1.33
CP008925 Salmonella_enterica_subsp._enterica_serovar_Cerro_87	kinModCall	modified_base	3295757	3295757	37	-	.	coverage=191;context=ATCCCATGCCGAGAGTGTGTATTTTTATTAAAAAAGGGATT;IPDRatio=1.55
CP008925 Salmonella_enterica_subsp._enterica_serovar_Cerro_87	kinModCall	modified_base	3295759	3295759	39	+	.	coverage=200;context=TCCCTTTTTTAATAAAAATACACACTCTCGGCATGGGATAA;IPDRatio=1.67
CP008925 Salmonella_enterica_subsp._enterica_serovar_Cerro_87	kinModCall	modified_base	3295761	3295761	45	+	.	coverage=206;context=CCTTTTTTAATAAAAATACACACTCTCGGCATGGGATAATA;IPDRatio=1.72
CP008925 Salmonella_enterica_subsp._enterica_serovar_Cerro_87	kinModCall	m6A	3295776	3295776	22	+	.	coverage=191;context=ATACACACTCTCGGCATGGGATAATACTTAATTAACTTTTG;IPDRatio=1.35;frac=0.346;fracLow=0.132;fracUp=0.581;identificationQv=15
CP008925 Salmonella_enterica_subsp._enterica_serovar_Cerro_87	kinModCall	modified_base	3295777	3295777	40	-	.	coverage=186;context=ACAAAAGTTAATTAAGTATTATCCCATGCCGAGAGTGTGTA;IPDRatio=1.52
CP008925 Salmonella_enterica_subsp._enterica_serovar_Cerro_87	kinModCall	m6A	3295779	3295779	50	+	.	coverage=190;context=CACACTCTCGGCATGGGATAATACTTAATTAACTTTTGTTA;IPDRatio=1.75;frac=0.321;fracLow=0.174;fracUp=0.454;identificationQv=34
CP008925 Salmonella_enterica_subsp._enterica_serovar_Cerro_87	kinModCall	modified_base	3295780	3295780	24	-	.	coverage=185;context=CTAACAAAAGTTAATTAAGTATTATCCCATGCCGAGAGTGT;IPDRatio=1.41
CP008925 Salmonella_enterica_subsp._enterica_serovar_Cerro_87	kinModCall	m6A	3295783	3295783	27	-	.	coverage=185;context=ACGCTAACAAAAGTTAATTAAGTATTATCCCATGCCGAGAG;IPDRatio=1.46;frac=0.520;fracLow=0.479;fracUp=0.569;identificationQv=4
CP008925 Salmonella_enterica_subsp._enterica_serovar_Cerro_87	kinModCall	modified_base	3295786	3295786	27	-	.	coverage=190;context=AAAACGCTAACAAAAGTTAATTAAGTATTATCCCATGCCGA;IPDRatio=1.37
CP008925 Salmonella_enterica_subsp._enterica_serovar_Cerro_87	kinModCall	modified_base	3295787	3295787	32	+	.	coverage=201;context=CGGCATGGGATAATACTTAATTAACTTTTGTTAGCGTTTTG;IPDRatio=1.54
CP008925 Salmonella_enterica_subsp._enterica_serovar_Cerro_87	kinModCall	modified_base	3295789	3295789	25	-	.	coverage=184;context=TTCAAAACGCTAACAAAAGTTAATTAAGTATTATCCCATGC;IPDRatio=1.37
CP008925 Salmonella_enterica_subsp._enterica_serovar_Cerro_87	kinModCall	modified_base	3295793	3295793	82	+	.	coverage=191;context=GGGATAATACTTAATTAACTTTTGTTAGCGTTTTGAAATTA;IPDRatio=2.27
CP008925 Salmonella_enterica_subsp._enterica_serovar_Cerro_87	kinModCall	modified_base	3295793	3295793	26	-	.	coverage=192;context=TAATTTCAAAACGCTAACAAAAGTTAATTAAGTATTATCCC;IPDRatio=1.40
CP008925 Salmonella_enterica_subsp._enterica_serovar_Cerro_87	kinModCall	m6A	3295826	3295826	326	+	.	coverage=193;context=TGAAATTAAAAACAGCGCAGAGCGCTGTAATAATAGAAAAT;IPDRatio=9.18;frac=1.000;fracLow=0.976;fracUp=1.000;identificationQv=362
CP008925 Salmonella_enterica_subsp._enterica_serovar_Cerro_87	kinModCall	modified_base	3295831	3295831	26	+	.	coverage=194;context=TTAAAAACAGCGCAGAGCGCTGTAATAATAGAAAATAACGT;IPDRatio=1.49
CP008925 Salmonella_enterica_subsp._enterica_serovar_Cerro_87	kinModCall	m6A	3295834	3295834	92	+	.	coverage=199;context=AAAACAGCGCAGAGCGCTGTAATAATAGAAAATAACGTTAA;IPDRatio=2.27;frac=0.423;fracLow=0.300;fracUp=0.534;identificationQv=25
CP008925 Salmonella_enterica_subsp._enterica_serovar_Cerro_87	kinModCall	modified_base	3295837	3295837	66	-	.	coverage=185;context=CTGTTAACGTTATTTTCTATTATTACAGCGCTCTGCGCTGT;IPDRatio=2.01
CP008925 Salmonella_enterica_subsp._enterica_serovar_Cerro_87	kinModCall	modified_base	3295839	3295839	30	-	.	coverage=181;context=GCCTGTTAACGTTATTTTCTATTATTACAGCGCTCTGCGCT;IPDRatio=1.48
CP008925 Salmonella_enterica_subsp._enterica_serovar_Cerro_87	kinModCall	modified_base	3295841	3295841	32	-	.	coverage=187;context=AGGCCTGTTAACGTTATTTTCTATTATTACAGCGCTCTGCG;IPDRatio=1.52
CP008925 Salmonella_enterica_subsp._enterica_serovar_Cerro_87	kinModCall	modified_base	3295842	3295842	24	-	.	coverage=172;context=CAGGCCTGTTAACGTTATTTTCTATTATTACAGCGCTCTGC;IPDRatio=1.44
CP008925 Salmonella_enterica_subsp._enterica_serovar_Cerro_87	kinModCall	modified_base	3295845	3295845	31	-	.	coverage=181;context=ACCCAGGCCTGTTAACGTTATTTTCTATTATTACAGCGCTC;IPDRatio=1.53
CP008925 Salmonella_enterica_subsp._enterica_serovar_Cerro_87	kinModCall	modified_base	3295848	3295848	25	-	.	coverage=181;context=TCAACCCAGGCCTGTTAACGTTATTTTCTATTATTACAGCG;IPDRatio=1.45
CP008925 Salmonella_enterica_subsp._enterica_serovar_Cerro_87	kinModCall	modified_base	3295851	3295851	24	+	.	coverage=190;context=TGTAATAATAGAAAATAACGTTAACAGGCCTGGGTTGAGTA;IPDRatio=1.41
CP008925 Salmonella_enterica_subsp._enterica_serovar_Cerro_87	kinModCall	modified_base	3295851	3295851	22	-	.	coverage=182;context=TACTCAACCCAGGCCTGTTAACGTTATTTTCTATTATTACA;IPDRatio=1.36
CP008925 Salmonella_enterica_subsp._enterica_serovar_Cerro_87	kinModCall	modified_base	3295858	3295858	26	-	.	coverage=190;context=TCAAATATACTCAACCCAGGCCTGTTAACGTTATTTTCTAT;IPDRatio=1.46
CP008925 Salmonella_enterica_subsp._enterica_serovar_Cerro_87	kinModCall	modified_base	3295867	3295867	51	+	.	coverage=199;context=AACGTTAACAGGCCTGGGTTGAGTATATTTGATCTGACACA;IPDRatio=1.80
CP008925 Salmonella_enterica_subsp._enterica_serovar_Cerro_87	kinModCall	modified_base	3295868	3295868	38	+	.	coverage=192;context=ACGTTAACAGGCCTGGGTTGAGTATATTTGATCTGACACAA;IPDRatio=1.65
CP008925 Salmonella_enterica_subsp._enterica_serovar_Cerro_87	kinModCall	modified_base	3295870	3295870	27	+	.	coverage=199;context=GTTAACAGGCCTGGGTTGAGTATATTTGATCTGACACAATT;IPDRatio=1.47
CP008925 Salmonella_enterica_subsp._enterica_serovar_Cerro_87	kinModCall	m6A	3295876	3295876	30	-	.	coverage=193;context=CTGGGAAATTGTGTCAGATCAAATATACTCAACCCAGGCCT;IPDRatio=1.53;frac=0.285;fracLow=0.163;fracUp=0.395;identificationQv=20
CP008925 Salmonella_enterica_subsp._enterica_serovar_Cerro_87	kinModCall	m6A	3295878	3295878	266	+	.	coverage=196;context=GCCTGGGTTGAGTATATTTGATCTGACACAATTTCCCAGGT;IPDRatio=5.97;frac=1.000;fracLow=0.981;fracUp=1.000;identificationQv=249
CP008925 Salmonella_enterica_subsp._enterica_serovar_Cerro_87	kinModCall	m6A	3295879	3295879	251	-	.	coverage=187;context=AACCTGGGAAATTGTGTCAGATCAAATATACTCAACCCAGG;IPDRatio=6.09;frac=0.999;fracLow=0.925;fracUp=1.000;identificationQv=235
CP008925 Salmonella_enterica_subsp._enterica_serovar_Cerro_87	kinModCall	modified_base	3295898	3295898	32	+	.	coverage=194;context=ATCTGACACAATTTCCCAGGTTTGTTATTAATGTGATAGCG;IPDRatio=1.52
CP008925 Salmonella_enterica_subsp._enterica_serovar_Cerro_87	kinModCall	modified_base	3295901	3295901	29	+	.	coverage=190;context=TGACACAATTTCCCAGGTTTGTTATTAATGTGATAGCGTTT;IPDRatio=1.55
CP008925 Salmonella_enterica_subsp._enterica_serovar_Cerro_87	kinModCall	modified_base	3295902	3295902	31	+	.	coverage=192;context=GACACAATTTCCCAGGTTTGTTATTAATGTGATAGCGTTTT;IPDRatio=1.55
CP008925 Salmonella_enterica_subsp._enterica_serovar_Cerro_87	kinModCall	modified_base	3295903	3295903	46	+	.	coverage=185;context=ACACAATTTCCCAGGTTTGTTATTAATGTGATAGCGTTTTT;IPDRatio=1.76
CP008925 Salmonella_enterica_subsp._enterica_serovar_Cerro_87	kinModCall	modified_base	3295903	3295903	21	-	.	coverage=194;context=AAAAACGCTATCACATTAATAACAAACCTGGGAAATTGTGT;IPDRatio=1.35
CP008925 Salmonella_enterica_subsp._enterica_serovar_Cerro_87	kinModCall	modified_base	3295906	3295906	24	-	.	coverage=193;context=AATAAAAACGCTATCACATTAATAACAAACCTGGGAAATTG;IPDRatio=1.38
CP008925 Salmonella_enterica_subsp._enterica_serovar_Cerro_87	kinModCall	modified_base	3295909	3295909	62	+	.	coverage=193;context=TTTCCCAGGTTTGTTATTAATGTGATAGCGTTTTTATTGGC;IPDRatio=1.84
CP008925 Salmonella_enterica_subsp._enterica_serovar_Cerro_87	kinModCall	modified_base	3295909	3295909	40	-	.	coverage=192;context=GCCAATAAAAACGCTATCACATTAATAACAAACCTGGGAAA;IPDRatio=1.60
CP008925 Salmonella_enterica_subsp._enterica_serovar_Cerro_87	kinModCall	modified_base	3295912	3295912	31	-	.	coverage=191;context=AATGCCAATAAAAACGCTATCACATTAATAACAAACCTGGG;IPDRatio=1.39
CP008925 Salmonella_enterica_subsp._enterica_serovar_Cerro_87	kinModCall	modified_base	3295914	3295914	29	-	.	coverage=184;context=ACAATGCCAATAAAAACGCTATCACATTAATAACAAACCTG;IPDRatio=1.45
CP008925 Salmonella_enterica_subsp._enterica_serovar_Cerro_87	kinModCall	modified_base	3295921	3295921	24	+	.	coverage=186;context=GTTATTAATGTGATAGCGTTTTTATTGGCATTGTTATAATA;IPDRatio=1.41
CP008925 Salmonella_enterica_subsp._enterica_serovar_Cerro_87	kinModCall	modified_base	3295924	3295924	42	+	.	coverage=195;context=ATTAATGTGATAGCGTTTTTATTGGCATTGTTATAATAAAT;IPDRatio=1.60
CP008925 Salmonella_enterica_subsp._enterica_serovar_Cerro_87	kinModCall	modified_base	3295930	3295930	35	+	.	coverage=187;context=GTGATAGCGTTTTTATTGGCATTGTTATAATAAATGTTACC;IPDRatio=1.55
CP008925 Salmonella_enterica_subsp._enterica_serovar_Cerro_87	kinModCall	modified_base	3295931	3295931	22	-	.	coverage=186;context=TGGTAACATTTATTATAACAATGCCAATAAAAACGCTATCA;IPDRatio=1.42
CP008925 Salmonella_enterica_subsp._enterica_serovar_Cerro_87	kinModCall	modified_base	3295932	3295932	51	+	.	coverage=186;context=GATAGCGTTTTTATTGGCATTGTTATAATAAATGTTACCAG;IPDRatio=1.74
CP008925 Salmonella_enterica_subsp._enterica_serovar_Cerro_87	kinModCall	modified_base	3295932	3295932	74	-	.	coverage=191;context=CTGGTAACATTTATTATAACAATGCCAATAAAAACGCTATC;IPDRatio=1.87
CP008925 Salmonella_enterica_subsp._enterica_serovar_Cerro_87	kinModCall	modified_base	3295935	3295935	95	+	.	coverage=190;context=AGCGTTTTTATTGGCATTGTTATAATAAATGTTACCAGGAT;IPDRatio=2.41
CP008925 Salmonella_enterica_subsp._enterica_serovar_Cerro_87	kinModCall	modified_base	3295936	3295936	34	+	.	coverage=190;context=GCGTTTTTATTGGCATTGTTATAATAAATGTTACCAGGATA;IPDRatio=1.50
CP008925 Salmonella_enterica_subsp._enterica_serovar_Cerro_87	kinModCall	modified_base	3295937	3295937	45	-	.	coverage=182;context=ATATCCTGGTAACATTTATTATAACAATGCCAATAAAAACG;IPDRatio=1.59
CP008925 Salmonella_enterica_subsp._enterica_serovar_Cerro_87	kinModCall	modified_base	3295938	3295938	52	+	.	coverage=198;context=GTTTTTATTGGCATTGTTATAATAAATGTTACCAGGATATA;IPDRatio=1.73
CP008925 Salmonella_enterica_subsp._enterica_serovar_Cerro_87	kinModCall	modified_base	3295938	3295938	50	-	.	coverage=185;context=TATATCCTGGTAACATTTATTATAACAATGCCAATAAAAAC;IPDRatio=1.75
CP008925 Salmonella_enterica_subsp._enterica_serovar_Cerro_87	kinModCall	modified_base	3295941	3295941	63	-	.	coverage=176;context=CGTTATATCCTGGTAACATTTATTATAACAATGCCAATAAA;IPDRatio=1.94
CP008925 Salmonella_enterica_subsp._enterica_serovar_Cerro_87	kinModCall	modified_base	3295942	3295942	24	+	.	coverage=197;context=TTATTGGCATTGTTATAATAAATGTTACCAGGATATAACGC;IPDRatio=1.35
CP008925 Salmonella_enterica_subsp._enterica_serovar_Cerro_87	kinModCall	modified_base	3295942	3295942	25	-	.	coverage=180;context=GCGTTATATCCTGGTAACATTTATTATAACAATGCCAATAA;IPDRatio=1.47
CP008925 Salmonella_enterica_subsp._enterica_serovar_Cerro_87	kinModCall	modified_base	3295943	3295943	61	-	.	coverage=179;context=AGCGTTATATCCTGGTAACATTTATTATAACAATGCCAATA;IPDRatio=1.85
CP008925 Salmonella_enterica_subsp._enterica_serovar_Cerro_87	kinModCall	modified_base	3295945	3295945	22	-	.	coverage=176;context=GAAGCGTTATATCCTGGTAACATTTATTATAACAATGCCAA;IPDRatio=1.42
CP008925 Salmonella_enterica_subsp._enterica_serovar_Cerro_87	kinModCall	modified_base	3295946	3295946	23	-	.	coverage=181;context=CGAAGCGTTATATCCTGGTAACATTTATTATAACAATGCCA;IPDRatio=1.39
CP008925 Salmonella_enterica_subsp._enterica_serovar_Cerro_87	kinModCall	modified_base	3295949	3295949	28	-	.	coverage=173;context=ACGCGAAGCGTTATATCCTGGTAACATTTATTATAACAATG;IPDRatio=1.52
CP008925 Salmonella_enterica_subsp._enterica_serovar_Cerro_87	kinModCall	m4C	3295953	3295953	109	-	.	coverage=186;context=GCCGACGCGAAGCGTTATATCCTGGTAACATTTATTATAAC;IPDRatio=2.56;frac=0.904;fracLow=0.721;fracUp=1.000;identificationQv=45
CP008925 Salmonella_enterica_subsp._enterica_serovar_Cerro_87	kinModCall	modified_base	3295981	3295981	23	+	.	coverage=187;context=GCTTCGCGTCGGCTTTATGCGGTATCCTTACTGACAATATT;IPDRatio=1.65
CP008925 Salmonella_enterica_subsp._enterica_serovar_Cerro_87	kinModCall	modified_base	3295987	3295987	24	+	.	coverage=188;context=CGTCGGCTTTATGCGGTATCCTTACTGACAATATTGTTTCA;IPDRatio=1.44
CP008925 Salmonella_enterica_subsp._enterica_serovar_Cerro_87	kinModCall	modified_base	3295989	3295989	24	-	.	coverage=189;context=ACTGAAACAATATTGTCAGTAAGGATACCGCATAAAGCCGA;IPDRatio=1.41
CP008925 Salmonella_enterica_subsp._enterica_serovar_Cerro_87	kinModCall	m6A	3295990	3295990	83	+	.	coverage=195;context=CGGCTTTATGCGGTATCCTTACTGACAATATTGTTTCAGTA;IPDRatio=2.07;frac=0.406;fracLow=0.290;fracUp=0.549;identificationQv=13
CP008925 Salmonella_enterica_subsp._enterica_serovar_Cerro_87	kinModCall	modified_base	3295993	3295993	66	+	.	coverage=190;context=CTTTATGCGGTATCCTTACTGACAATATTGTTTCAGTAAAG;IPDRatio=2.24
CP008925 Salmonella_enterica_subsp._enterica_serovar_Cerro_87	kinModCall	modified_base	3295995	3295995	34	-	.	coverage=178;context=CTCTTTACTGAAACAATATTGTCAGTAAGGATACCGCATAA;IPDRatio=1.48
CP008925 Salmonella_enterica_subsp._enterica_serovar_Cerro_87	kinModCall	modified_base	3295996	3295996	22	+	.	coverage=194;context=TATGCGGTATCCTTACTGACAATATTGTTTCAGTAAAGAGT;IPDRatio=1.33
CP008925 Salmonella_enterica_subsp._enterica_serovar_Cerro_87	kinModCall	modified_base	3295998	3295998	64	-	.	coverage=187;context=TTACTCTTTACTGAAACAATATTGTCAGTAAGGATACCGCA;IPDRatio=1.82
CP008925 Salmonella_enterica_subsp._enterica_serovar_Cerro_87	kinModCall	m6A	3296004	3296004	23	-	.	coverage=193;context=GGAACATTACTCTTTACTGAAACAATATTGTCAGTAAGGAT;IPDRatio=1.40;frac=0.107;fracLow=0.014;fracUp=0.194;identificationQv=4
CP008925 Salmonella_enterica_subsp._enterica_serovar_Cerro_87	kinModCall	m6A	3296019	3296019	83	-	.	coverage=182;context=CTACCGCGTTCAGCCGGAACATTACTCTTTACTGAAACAAT;IPDRatio=2.16;frac=0.380;fracLow=0.266;fracUp=0.488;identificationQv=46
CP008925 Salmonella_enterica_subsp._enterica_serovar_Cerro_87	kinModCall	m6A	3296030	3296030	229	+	.	coverage=191;context=AAAGAGTAATGTTCCGGCTGAACGCGGTAGCGGTAAACCGG;IPDRatio=8.39;frac=0.985;fracLow=0.925;fracUp=1.000;identificationQv=206
CP008925 Salmonella_enterica_subsp._enterica_serovar_Cerro_87	kinModCall	m6A	3296031	3296031	61	+	.	coverage=183;context=AAGAGTAATGTTCCGGCTGAACGCGGTAGCGGTAAACCGGC;IPDRatio=2.14;frac=0.773;fracLow=0.740;fracUp=0.806;identificationQv=29
CP008925 Salmonella_enterica_subsp._enterica_serovar_Cerro_87	kinModCall	modified_base	3296031	3296031	141	-	.	coverage=186;context=GCCGGTTTACCGCTACCGCGTTCAGCCGGAACATTACTCTT;IPDRatio=3.37
CP008925 Salmonella_enterica_subsp._enterica_serovar_Cerro_87	kinModCall	modified_base	3296035	3296035	26	+	.	coverage=182;context=GTAATGTTCCGGCTGAACGCGGTAGCGGTAAACCGGCCTGC;IPDRatio=1.75
CP008925 Salmonella_enterica_subsp._enterica_serovar_Cerro_87	kinModCall	modified_base	3296043	3296043	21	-	.	coverage=181;context=CGTGACCGGCAGGCCGGTTTACCGCTACCGCGTTCAGCCGG;IPDRatio=1.33
CP008925 Salmonella_enterica_subsp._enterica_serovar_Cerro_87	kinModCall	m4C	3296049	3296049	52	-	.	coverage=167;context=TTACGGCGTGACCGGCAGGCCGGTTTACCGCTACCGCGTTC;IPDRatio=2.02;frac=0.518;fracLow=0.366;fracUp=0.666;identificationQv=23
CP008925 Salmonella_enterica_subsp._enterica_serovar_Cerro_87	kinModCall	modified_base	3296059	3296059	26	-	.	coverage=179;context=CCAGTATTCATTACGGCGTGACCGGCAGGCCGGTTTACCGC;IPDRatio=1.47
CP008925 Salmonella_enterica_subsp._enterica_serovar_Cerro_87	kinModCall	modified_base	3296071	3296071	23	-	.	coverage=183;context=ATATCTTGTTTACCAGTATTCATTACGGCGTGACCGGCAGG;IPDRatio=1.41
CP008925 Salmonella_enterica_subsp._enterica_serovar_Cerro_87	kinModCall	m6A	3296072	3296072	91	+	.	coverage=194;context=CTGCCGGTCACGCCGTAATGAATACTGGTAAACAAGATATG;IPDRatio=2.40;frac=0.450;fracLow=0.342;fracUp=0.569;identificationQv=15
CP008925 Salmonella_enterica_subsp._enterica_serovar_Cerro_87	kinModCall	modified_base	3296075	3296075	42	+	.	coverage=193;context=CCGGTCACGCCGTAATGAATACTGGTAAACAAGATATGGCA;IPDRatio=1.64
CP008925 Salmonella_enterica_subsp._enterica_serovar_Cerro_87	kinModCall	modified_base	3296083	3296083	62	-	.	coverage=178;context=TGGTGAATTGCCATATCTTGTTTACCAGTATTCATTACGGC;IPDRatio=1.99
CP008925 Salmonella_enterica_subsp._enterica_serovar_Cerro_87	kinModCall	modified_base	3296085	3296085	23	+	.	coverage=193;context=CGTAATGAATACTGGTAAACAAGATATGGCAATTCACCAGC;IPDRatio=1.40
CP008925 Salmonella_enterica_subsp._enterica_serovar_Cerro_87	kinModCall	modified_base	3296086	3296086	31	+	.	coverage=187;context=GTAATGAATACTGGTAAACAAGATATGGCAATTCACCAGCC;IPDRatio=1.52
CP008925 Salmonella_enterica_subsp._enterica_serovar_Cerro_87	kinModCall	m6A	3296091	3296091	47	-	.	coverage=181;context=CATCTGGCTGGTGAATTGCCATATCTTGTTTACCAGTATTC;IPDRatio=1.71;frac=0.328;fracLow=0.197;fracUp=0.469;identificationQv=25
CP008925 Salmonella_enterica_subsp._enterica_serovar_Cerro_87	kinModCall	modified_base	3296094	3296094	32	-	.	coverage=174;context=TCTCATCTGGCTGGTGAATTGCCATATCTTGTTTACCAGTA;IPDRatio=1.63
CP008925 Salmonella_enterica_subsp._enterica_serovar_Cerro_87	kinModCall	m6A	3296097	3296097	34	-	.	coverage=177;context=ATATCTCATCTGGCTGGTGAATTGCCATATCTTGTTTACCA;IPDRatio=1.55;frac=0.190;fracLow=0.073;fracUp=0.305;identificationQv=5
CP008925 Salmonella_enterica_subsp._enterica_serovar_Cerro_87	kinModCall	modified_base	3296114	3296114	49	+	.	coverage=191;context=CAATTCACCAGCCAGATGAGATATTTACGGCAGGAGACGCG;IPDRatio=1.75
CP008925 Salmonella_enterica_subsp._enterica_serovar_Cerro_87	kinModCall	modified_base	3296115	3296115	28	-	.	coverage=178;context=GCGCGTCTCCTGCCGTAAATATCTCATCTGGCTGGTGAATT;IPDRatio=1.51
CP008925 Salmonella_enterica_subsp._enterica_serovar_Cerro_87	kinModCall	modified_base	3296118	3296118	27	-	.	coverage=180;context=CTCGCGCGTCTCCTGCCGTAAATATCTCATCTGGCTGGTGA;IPDRatio=1.47
CP008925 Salmonella_enterica_subsp._enterica_serovar_Cerro_87	kinModCall	modified_base	3296121	3296121	24	-	.	coverage=176;context=TATCTCGCGCGTCTCCTGCCGTAAATATCTCATCTGGCTGG;IPDRatio=1.41
CP008925 Salmonella_enterica_subsp._enterica_serovar_Cerro_87	kinModCall	modified_base	3296135	3296135	23	+	.	coverage=193;context=TATTTACGGCAGGAGACGCGCGAGATATTCACTTCGTTGGC;IPDRatio=1.43
CP008925 Salmonella_enterica_subsp._enterica_serovar_Cerro_87	kinModCall	modified_base	3296139	3296139	22	+	.	coverage=188;context=TACGGCAGGAGACGCGCGAGATATTCACTTCGTTGGCCAAC;IPDRatio=1.39
CP008925 Salmonella_enterica_subsp._enterica_serovar_Cerro_87	kinModCall	modified_base	3296142	3296142	41	+	.	coverage=192;context=GGCAGGAGACGCGCGAGATATTCACTTCGTTGGCCAACTCG;IPDRatio=1.59
CP008925 Salmonella_enterica_subsp._enterica_serovar_Cerro_87	kinModCall	m6A	3296142	3296142	77	-	.	coverage=178;context=CGAGTTGGCCAACGAAGTGAATATCTCGCGCGTCTCCTGCC;IPDRatio=2.13;frac=0.569;fracLow=0.385;fracUp=0.730;identificationQv=42
CP008925 Salmonella_enterica_subsp._enterica_serovar_Cerro_87	kinModCall	modified_base	3296162	3296162	32	+	.	coverage=185;context=TTCACTTCGTTGGCCAACTCGTCGGTAGAAAATTCCTGCTC;IPDRatio=1.56
CP008925 Salmonella_enterica_subsp._enterica_serovar_Cerro_87	kinModCall	modified_base	3296172	3296172	21	+	.	coverage=190;context=TGGCCAACTCGTCGGTAGAAAATTCCTGCTCCTGATGCGCA;IPDRatio=1.34
CP008925 Salmonella_enterica_subsp._enterica_serovar_Cerro_87	kinModCall	modified_base	3296173	3296173	31	-	.	coverage=175;context=ATGCGCATCAGGAGCAGGAATTTTCTACCGACGAGTTGGCC;IPDRatio=1.54
CP008925 Salmonella_enterica_subsp._enterica_serovar_Cerro_87	kinModCall	m4C	3296176	3296176	133	+	.	coverage=191;context=CAACTCGTCGGTAGAAAATTCCTGCTCCTGATGCGCATCAA;IPDRatio=2.84;frac=0.986;fracLow=0.815;fracUp=1.000;identificationQv=117
CP008925 Salmonella_enterica_subsp._enterica_serovar_Cerro_87	kinModCall	m4C	3296194	3296194	36	+	.	coverage=193;context=TTCCTGCTCCTGATGCGCATCAATCCACTGGCATAAGGTGC;IPDRatio=1.62;frac=0.262;fracLow=0.140;fracUp=0.369;identificationQv=10
CP008925 Salmonella_enterica_subsp._enterica_serovar_Cerro_87	kinModCall	modified_base	3296208	3296208	44	-	.	coverage=178;context=GCAGCAAACGCTACGCACCTTATGCCAGTGGATTGATGCGC;IPDRatio=1.78
CP008925 Salmonella_enterica_subsp._enterica_serovar_Cerro_87	kinModCall	modified_base	3296226	3296226	28	-	.	coverage=180;context=GCTGCCAAAAGGGCTGACGCAGCAAACGCTACGCACCTTAT;IPDRatio=1.48
CP008925 Salmonella_enterica_subsp._enterica_serovar_Cerro_87	kinModCall	modified_base	3296238	3296238	36	+	.	coverage=191;context=GCGTTTGCTGCGTCAGCCCTTTTGGCAGCCGACGAGGCTCC;IPDRatio=1.52
CP008925 Salmonella_enterica_subsp._enterica_serovar_Cerro_87	kinModCall	modified_base	3296272	3296272	25	-	.	coverage=174;context=ACCTGCTCATTCACGGTAATTCATCCAGCGAGCAGGAGCCT;IPDRatio=1.42
CP008925 Salmonella_enterica_subsp._enterica_serovar_Cerro_87	kinModCall	modified_base	3296281	3296281	35	-	.	coverage=182;context=CTGAGCTTGACCTGCTCATTCACGGTAATTCATCCAGCGAG;IPDRatio=1.68
CP008925 Salmonella_enterica_subsp._enterica_serovar_Cerro_87	kinModCall	modified_base	3296289	3296289	31	+	.	coverage=193;context=ATGAATTACCGTGAATGAGCAGGTCAAGCTCAGACTGTTCG;IPDRatio=1.55
CP008925 Salmonella_enterica_subsp._enterica_serovar_Cerro_87	kinModCall	m6A	3296302	3296302	38	+	.	coverage=199;context=AATGAGCAGGTCAAGCTCAGACTGTTCGTAATACTGGCGTT;IPDRatio=1.63;frac=0.230;fracLow=0.140;fracUp=0.333;identificationQv=5
CP008925 Salmonella_enterica_subsp._enterica_serovar_Cerro_87	kinModCall	m6A	3296311	3296311	111	+	.	coverage=192;context=GTCAAGCTCAGACTGTTCGTAATACTGGCGTTTTTCCATCG;IPDRatio=2.55;frac=0.644;fracLow=0.484;fracUp=0.773;identificationQv=108
CP008925 Salmonella_enterica_subsp._enterica_serovar_Cerro_87	kinModCall	m6A	3296314	3296314	20	+	.	coverage=197;context=AAGCTCAGACTGTTCGTAATACTGGCGTTTTTCCATCGCCG;IPDRatio=1.31;frac=0.060;fracLow=0.000;fracUp=0.128;identificationQv=12
CP008925 Salmonella_enterica_subsp._enterica_serovar_Cerro_87	kinModCall	modified_base	3296340	3296340	32	+	.	coverage=194;context=GTTTTTCCATCGCCGTTTTCTTACGTAGCCAACCGGTCAAC;IPDRatio=1.51
CP008925 Salmonella_enterica_subsp._enterica_serovar_Cerro_87	kinModCall	modified_base	3296347	3296347	55	-	.	coverage=170;context=AAGAAGCGTTGACCGGTTGGCTACGTAAGAAAACGGCGATG;IPDRatio=1.89
CP008925 Salmonella_enterica_subsp._enterica_serovar_Cerro_87	kinModCall	modified_base	3296356	3296356	35	-	.	coverage=185;context=CGCGCTTTGAAGAAGCGTTGACCGGTTGGCTACGTAAGAAA;IPDRatio=1.59
CP008925 Salmonella_enterica_subsp._enterica_serovar_Cerro_87	kinModCall	modified_base	3296371	3296371	45	+	.	coverage=187;context=ACCGGTCAACGCTTCTTCAAAGCGCGTGGCCTGAAAAGGCT;IPDRatio=1.76
CP008925 Salmonella_enterica_subsp._enterica_serovar_Cerro_87	kinModCall	m6A	3296394	3296394	284	+	.	coverage=186;context=GCGTGGCCTGAAAAGGCTTGATCAGATAATCCACCACGCCG;IPDRatio=6.40;frac=0.957;fracLow=0.864;fracUp=0.974;identificationQv=252
CP008925 Salmonella_enterica_subsp._enterica_serovar_Cerro_87	kinModCall	m6A	3296395	3296395	283	-	.	coverage=176;context=ACGGCGTGGTGGATTATCTGATCAAGCCTTTTCAGGCCACG;IPDRatio=7.05;frac=0.986;fracLow=0.911;fracUp=1.000;identificationQv=272
CP008925 Salmonella_enterica_subsp._enterica_serovar_Cerro_87	kinModCall	m6A	3296403	3296403	39	-	.	coverage=167;context=GCTTCACTACGGCGTGGTGGATTATCTGATCAAGCCTTTTC;IPDRatio=1.62;frac=0.166;fracLow=0.064;fracUp=0.262;identificationQv=9
CP008925 Salmonella_enterica_subsp._enterica_serovar_Cerro_87	kinModCall	modified_base	3296421	3296421	29	-	.	coverage=172;context=CGCCACCATTAAAGATTCGCTTCACTACGGCGTGGTGGATT;IPDRatio=1.51
CP008925 Salmonella_enterica_subsp._enterica_serovar_Cerro_87	kinModCall	modified_base	3296424	3296424	24	+	.	coverage=174;context=CCACCACGCCGTAGTGAAGCGAATCTTTAATGGTGGCGGCG;IPDRatio=1.43
CP008925 Salmonella_enterica_subsp._enterica_serovar_Cerro_87	kinModCall	modified_base	3296426	3296426	28	+	.	coverage=170;context=ACCACGCCGTAGTGAAGCGAATCTTTAATGGTGGCGGCGTC;IPDRatio=1.49
CP008925 Salmonella_enterica_subsp._enterica_serovar_Cerro_87	kinModCall	modified_base	3296429	3296429	25	+	.	coverage=175;context=ACGCCGTAGTGAAGCGAATCTTTAATGGTGGCGGCGTCAGC;IPDRatio=1.42
CP008925 Salmonella_enterica_subsp._enterica_serovar_Cerro_87	kinModCall	modified_base	3296432	3296432	52	+	.	coverage=183;context=CCGTAGTGAAGCGAATCTTTAATGGTGGCGGCGTCAGCGGC;IPDRatio=1.70
CP008925 Salmonella_enterica_subsp._enterica_serovar_Cerro_87	kinModCall	modified_base	3296459	3296459	49	+	.	coverage=181;context=GCGGCGTCAGCGGCAGAAGAAATGACAATAACGTCACTTTT;IPDRatio=1.73
CP008925 Salmonella_enterica_subsp._enterica_serovar_Cerro_87	kinModCall	modified_base	3296461	3296461	35	-	.	coverage=169;context=GCAAAAGTGACGTTATTGTCATTTCTTCTGCCGCTGACGCC;IPDRatio=1.52
CP008925 Salmonella_enterica_subsp._enterica_serovar_Cerro_87	kinModCall	modified_base	3296462	3296462	35	+	.	coverage=173;context=GCGTCAGCGGCAGAAGAAATGACAATAACGTCACTTTTGCA;IPDRatio=1.67
CP008925 Salmonella_enterica_subsp._enterica_serovar_Cerro_87	kinModCall	modified_base	3296465	3296465	33	+	.	coverage=177;context=TCAGCGGCAGAAGAAATGACAATAACGTCACTTTTGCAGCC;IPDRatio=1.55
CP008925 Salmonella_enterica_subsp._enterica_serovar_Cerro_87	kinModCall	modified_base	3296467	3296467	26	-	.	coverage=167;context=CAGGCTGCAAAAGTGACGTTATTGTCATTTCTTCTGCCGCT;IPDRatio=1.36
CP008925 Salmonella_enterica_subsp._enterica_serovar_Cerro_87	kinModCall	modified_base	3296490	3296490	21	+	.	coverage=176;context=CGTCACTTTTGCAGCCTGCGCTGTGCAGGACAGGCAGCAGA;IPDRatio=1.58
CP008925 Salmonella_enterica_subsp._enterica_serovar_Cerro_87	kinModCall	m4C	3296502	3296502	42	-	.	coverage=164;context=AAACGGATTGGATCTGCTGCCTGTCCTGCACAGCGCAGGCT;IPDRatio=1.67;frac=0.333;fracLow=0.171;fracUp=0.515;identificationQv=21
CP008925 Salmonella_enterica_subsp._enterica_serovar_Cerro_87	kinModCall	m6A	3296510	3296510	280	+	.	coverage=181;context=CTGTGCAGGACAGGCAGCAGATCCAATCCGTTTTCCTGCTG;IPDRatio=5.52;frac=1.000;fracLow=0.919;fracUp=1.000;identificationQv=293
CP008925 Salmonella_enterica_subsp._enterica_serovar_Cerro_87	kinModCall	m6A	3296511	3296511	254	-	.	coverage=174;context=GCAGCAGGAAAACGGATTGGATCTGCTGCCTGTCCTGCACA;IPDRatio=6.02;frac=1.000;fracLow=0.937;fracUp=1.000;identificationQv=311
CP008925 Salmonella_enterica_subsp._enterica_serovar_Cerro_87	kinModCall	modified_base	3296538	3296538	55	+	.	coverage=167;context=CGTTTTCCTGCTGCATGTAGATATCCAGCAGGATTAGGTCA;IPDRatio=1.85
CP008925 Salmonella_enterica_subsp._enterica_serovar_Cerro_87	kinModCall	modified_base	3296538	3296538	42	-	.	coverage=172;context=TGACCTAATCCTGCTGGATATCTACATGCAGCAGGAAAACG;IPDRatio=1.68
CP008925 Salmonella_enterica_subsp._enterica_serovar_Cerro_87	kinModCall	m6A	3296541	3296541	110	-	.	coverage=169;context=CATTGACCTAATCCTGCTGGATATCTACATGCAGCAGGAAA;IPDRatio=3.09;frac=0.652;fracLow=0.518;fracUp=0.795;identificationQv=40
CP008925 Salmonella_enterica_subsp._enterica_serovar_Cerro_87	kinModCall	modified_base	3296552	3296552	21	-	.	coverage=175;context=AGTGAAAATCACATTGACCTAATCCTGCTGGATATCTACAT;IPDRatio=1.34
CP008925 Salmonella_enterica_subsp._enterica_serovar_Cerro_87	kinModCall	modified_base	3296553	3296553	47	+	.	coverage=182;context=TGTAGATATCCAGCAGGATTAGGTCAATGTGATTTTCACTG;IPDRatio=1.93
CP008925 Salmonella_enterica_subsp._enterica_serovar_Cerro_87	kinModCall	modified_base	3296553	3296553	38	-	.	coverage=172;context=CAGTGAAAATCACATTGACCTAATCCTGCTGGATATCTACA;IPDRatio=1.66
CP008925 Salmonella_enterica_subsp._enterica_serovar_Cerro_87	kinModCall	modified_base	3296564	3296564	34	+	.	coverage=180;context=AGCAGGATTAGGTCAATGTGATTTTCACTGTTGAAGATAAA;IPDRatio=1.51
CP008925 Salmonella_enterica_subsp._enterica_serovar_Cerro_87	kinModCall	modified_base	3296565	3296565	21	-	.	coverage=160;context=GTTTATCTTCAACAGTGAAAATCACATTGACCTAATCCTGC;IPDRatio=1.38
CP008925 Salmonella_enterica_subsp._enterica_serovar_Cerro_87	kinModCall	modified_base	3296578	3296578	72	-	.	coverage=175;context=AAAAAGCGAAAGAGTTTATCTTCAACAGTGAAAATCACATT;IPDRatio=2.07
CP008925 Salmonella_enterica_subsp._enterica_serovar_Cerro_87	kinModCall	modified_base	3296583	3296583	32	-	.	coverage=176;context=GCTGGAAAAAGCGAAAGAGTTTATCTTCAACAGTGAAAATC;IPDRatio=1.54
CP008925 Salmonella_enterica_subsp._enterica_serovar_Cerro_87	kinModCall	modified_base	3296585	3296585	24	+	.	coverage=176;context=TTTTCACTGTTGAAGATAAACTCTTTCGCTTTTTCCAGCGT;IPDRatio=1.37
CP008925 Salmonella_enterica_subsp._enterica_serovar_Cerro_87	kinModCall	modified_base	3296595	3296595	68	+	.	coverage=174;context=TGAAGATAAACTCTTTCGCTTTTTCCAGCGTCGAAGCGGTT;IPDRatio=1.98
CP008925 Salmonella_enterica_subsp._enterica_serovar_Cerro_87	kinModCall	m4C	3296617	3296617	94	+	.	coverage=177;context=TTCCAGCGTCGAAGCGGTTCCACAACAATGAAAACCGGAGA;IPDRatio=2.51;frac=0.692;fracLow=0.548;fracUp=0.867;identificationQv=69
CP008925 Salmonella_enterica_subsp._enterica_serovar_Cerro_87	kinModCall	modified_base	3296629	3296629	31	-	.	coverage=173;context=ATGTCGCGCAAATCTCCGGTTTTCATTGTTGTGGAACCGCT;IPDRatio=1.54
CP008925 Salmonella_enterica_subsp._enterica_serovar_Cerro_87	kinModCall	modified_base	3296640	3296640	29	-	.	coverage=172;context=AAATCGCCGCTATGTCGCGCAAATCTCCGGTTTTCATTGTT;IPDRatio=1.49
CP008925 Salmonella_enterica_subsp._enterica_serovar_Cerro_87	kinModCall	modified_base	3296644	3296644	46	+	.	coverage=174;context=ATGAAAACCGGAGATTTGCGCGACATAGCGGCGATTTAACT;IPDRatio=1.71
CP008925 Salmonella_enterica_subsp._enterica_serovar_Cerro_87	kinModCall	m6A	3296649	3296649	41	-	.	coverage=174;context=CGCGGAGTTAAATCGCCGCTATGTCGCGCAAATCTCCGGTT;IPDRatio=1.69;frac=0.280;fracLow=0.162;fracUp=0.399;identificationQv=9
CP008925 Salmonella_enterica_subsp._enterica_serovar_Cerro_87	kinModCall	modified_base	3296659	3296659	26	+	.	coverage=185;context=TTGCGCGACATAGCGGCGATTTAACTCCGCGACCATCGCAT;IPDRatio=1.43
CP008925 Salmonella_enterica_subsp._enterica_serovar_Cerro_87	kinModCall	m6A	3296684	3296684	23	+	.	coverage=178;context=TCCGCGACCATCGCATCGTCATCGACAATTAATACATTGAT;IPDRatio=1.35;frac=0.052;fracLow=0.000;fracUp=0.145;identificationQv=24
CP008925 Salmonella_enterica_subsp._enterica_serovar_Cerro_87	kinModCall	modified_base	3296693	3296693	26	-	.	coverage=164;context=CAGCCTATGATCAATGTATTAATTGTCGATGACGATGCGAT;IPDRatio=1.44
CP008925 Salmonella_enterica_subsp._enterica_serovar_Cerro_87	kinModCall	m6A	3296694	3296694	98	+	.	coverage=180;context=TCGCATCGTCATCGACAATTAATACATTGATCATAGGCTGG;IPDRatio=2.46;frac=0.294;fracLow=0.197;fracUp=0.417;identificationQv=10
CP008925 Salmonella_enterica_subsp._enterica_serovar_Cerro_87	kinModCall	m6A	3296695	3296695	86	+	.	coverage=170;context=CGCATCGTCATCGACAATTAATACATTGATCATAGGCTGGT;IPDRatio=2.28;frac=0.528;fracLow=0.323;fracUp=0.751;identificationQv=6
CP008925 Salmonella_enterica_subsp._enterica_serovar_Cerro_87	kinModCall	m4C	3296698	3296698	83	+	.	coverage=175;context=ATCGTCATCGACAATTAATACATTGATCATAGGCTGGTCCT;IPDRatio=2.24;frac=0.458;fracLow=0.323;fracUp=0.615;identificationQv=10
CP008925 Salmonella_enterica_subsp._enterica_serovar_Cerro_87	kinModCall	m6A	3296701	3296701	46	-	.	coverage=158;context=AAAAGGACCAGCCTATGATCAATGTATTAATTGTCGATGAC;IPDRatio=1.73;frac=0.218;fracLow=0.096;fracUp=0.336;identificationQv=30
CP008925 Salmonella_enterica_subsp._enterica_serovar_Cerro_87	kinModCall	m4C	3296702	3296702	82	-	.	coverage=161;context=AAAAAGGACCAGCCTATGATCAATGTATTAATTGTCGATGA;IPDRatio=2.44;frac=0.593;fracLow=0.420;fracUp=0.737;identificationQv=51
CP008925 Salmonella_enterica_subsp._enterica_serovar_Cerro_87	kinModCall	m6A	3296703	3296703	244	+	.	coverage=173;context=CATCGACAATTAATACATTGATCATAGGCTGGTCCTTTTTC;IPDRatio=6.48;frac=0.941;fracLow=0.835;fracUp=0.979;identificationQv=204
CP008925 Salmonella_enterica_subsp._enterica_serovar_Cerro_87	kinModCall	m6A	3296704	3296704	230	-	.	coverage=159;context=GGAAAAAGGACCAGCCTATGATCAATGTATTAATTGTCGAT;IPDRatio=6.14;frac=0.996;fracLow=0.894;fracUp=1.000;identificationQv=253
CP008925 Salmonella_enterica_subsp._enterica_serovar_Cerro_87	kinModCall	modified_base	3296706	3296706	27	+	.	coverage=176;context=CGACAATTAATACATTGATCATAGGCTGGTCCTTTTTCCAT;IPDRatio=1.47
CP008925 Salmonella_enterica_subsp._enterica_serovar_Cerro_87	kinModCall	m4C	3296713	3296713	39	-	.	coverage=148;context=CCCTGGGATGGAAAAAGGACCAGCCTATGATCAATGTATTA;IPDRatio=1.58;frac=0.400;fracLow=0.199;fracUp=0.581;identificationQv=13
CP008925 Salmonella_enterica_subsp._enterica_serovar_Cerro_87	kinModCall	modified_base	3296736	3296736	21	-	.	coverage=162;context=TCACACAATTTTTTGTACAGTTACCCTGGGATGGAAAAAGG;IPDRatio=1.42
CP008925 Salmonella_enterica_subsp._enterica_serovar_Cerro_87	kinModCall	modified_base	3296737	3296737	32	+	.	coverage=177;context=CTTTTTCCATCCCAGGGTAACTGTACAAAAAATTGTGTGAA;IPDRatio=1.56
CP008925 Salmonella_enterica_subsp._enterica_serovar_Cerro_87	kinModCall	m6A	3296759	3296759	247	+	.	coverage=178;context=GTACAAAAAATTGTGTGAAGATCCCAGGCTCGGACTCCACG;IPDRatio=6.77;frac=1.000;fracLow=0.946;fracUp=1.000;identificationQv=224
CP008925 Salmonella_enterica_subsp._enterica_serovar_Cerro_87	kinModCall	m6A	3296760	3296760	211	-	.	coverage=165;context=CCGTGGAGTCCGAGCCTGGGATCTTCACACAATTTTTTGTA;IPDRatio=7.01;frac=0.949;fracLow=0.841;fracUp=0.984;identificationQv=180
CP008925 Salmonella_enterica_subsp._enterica_serovar_Cerro_87	kinModCall	modified_base	3296763	3296763	43	+	.	coverage=171;context=AAAAAATTGTGTGAAGATCCCAGGCTCGGACTCCACGGAAA;IPDRatio=1.76
CP008925 Salmonella_enterica_subsp._enterica_serovar_Cerro_87	kinModCall	m4C	3296765	3296765	95	-	.	coverage=155;context=AATTTCCGTGGAGTCCGAGCCTGGGATCTTCACACAATTTT;IPDRatio=2.80;frac=0.438;fracLow=0.280;fracUp=0.566;identificationQv=5
CP008925 Salmonella_enterica_subsp._enterica_serovar_Cerro_87	kinModCall	m6A	3296768	3296768	24	-	.	coverage=158;context=CGTAATTTCCGTGGAGTCCGAGCCTGGGATCTTCACACAAT;IPDRatio=1.52;frac=0.108;fracLow=0.040;fracUp=0.180;identificationQv=9
CP008925 Salmonella_enterica_subsp._enterica_serovar_Cerro_87	kinModCall	modified_base	3296772	3296772	23	+	.	coverage=183;context=TGTGAAGATCCCAGGCTCGGACTCCACGGAAATTACGCCGC;IPDRatio=1.40
CP008925 Salmonella_enterica_subsp._enterica_serovar_Cerro_87	kinModCall	modified_base	3296781	3296781	22	+	.	coverage=182;context=CCCAGGCTCGGACTCCACGGAAATTACGCCGCCAAGCGCTT;IPDRatio=1.39
CP008925 Salmonella_enterica_subsp._enterica_serovar_Cerro_87	kinModCall	modified_base	3296804	3296804	34	+	.	coverage=174;context=TTACGCCGCCAAGCGCTTCAACCTGCTGTTTAACCAGCGCT;IPDRatio=1.61
CP008925 Salmonella_enterica_subsp._enterica_serovar_Cerro_87	kinModCall	modified_base	3296813	3296813	74	+	.	coverage=181;context=CAAGCGCTTCAACCTGCTGTTTAACCAGCGCTAAACCGACG;IPDRatio=2.20
CP008925 Salmonella_enterica_subsp._enterica_serovar_Cerro_87	kinModCall	modified_base	3296819	3296819	23	+	.	coverage=179;context=CTTCAACCTGCTGTTTAACCAGCGCTAAACCGACGCCGCGT;IPDRatio=1.44
CP008925 Salmonella_enterica_subsp._enterica_serovar_Cerro_87	kinModCall	modified_base	3296824	3296824	35	-	.	coverage=164;context=GCCGAACGCGGCGTCGGTTTAGCGCTGGTTAAACAGCAGGT;IPDRatio=1.70
CP008925 Salmonella_enterica_subsp._enterica_serovar_Cerro_87	kinModCall	m4C	3296830	3296830	57	-	.	coverage=165;context=AAAGGCGCCGAACGCGGCGTCGGTTTAGCGCTGGTTAAACA;IPDRatio=2.02;frac=0.794;fracLow=0.596;fracUp=1.000;identificationQv=17
CP008925 Salmonella_enterica_subsp._enterica_serovar_Cerro_87	kinModCall	modified_base	3296853	3296853	31	+	.	coverage=184;context=GCCGCGTTCGGCGCCTTTCGACGAGACGCCTTTTTCAAAAA;IPDRatio=1.52
CP008925 Salmonella_enterica_subsp._enterica_serovar_Cerro_87	kinModCall	modified_base	3296889	3296889	31	+	.	coverage=183;context=AAAAATCGCCTCGATGCGCTCAGGTTCGATACCCGGACCGT;IPDRatio=1.59
CP008925 Salmonella_enterica_subsp._enterica_serovar_Cerro_87	kinModCall	modified_base	3296893	3296893	193	+	.	coverage=177;context=ATCGCCTCGATGCGCTCAGGTTCGATACCCGGACCGTCATC;IPDRatio=5.53
CP008925 Salmonella_enterica_subsp._enterica_serovar_Cerro_87	kinModCall	m6A	3296894	3296894	202	-	.	coverage=162;context=CGATGACGGTCCGGGTATCGAACCTGAGCGCATCGAGGCGA;IPDRatio=6.28;frac=0.907;fracLow=0.803;fracUp=0.985;identificationQv=208
CP008925 Salmonella_enterica_subsp._enterica_serovar_Cerro_87	kinModCall	modified_base	3296896	3296896	33	+	.	coverage=177;context=GCCTCGATGCGCTCAGGTTCGATACCCGGACCGTCATCGCT;IPDRatio=1.59
CP008925 Salmonella_enterica_subsp._enterica_serovar_Cerro_87	kinModCall	modified_base	3296897	3296897	22	+	.	coverage=178;context=CCTCGATGCGCTCAGGTTCGATACCCGGACCGTCATCGCTC;IPDRatio=1.36
CP008925 Salmonella_enterica_subsp._enterica_serovar_Cerro_87	kinModCall	m6A	3296898	3296898	27	-	.	coverage=163;context=TGAGCGATGACGGTCCGGGTATCGAACCTGAGCGCATCGAG;IPDRatio=1.50;frac=0.229;fracLow=0.136;fracUp=0.345;identificationQv=12
CP008925 Salmonella_enterica_subsp._enterica_serovar_Cerro_87	kinModCall	modified_base	3296937	3296937	41	+	.	coverage=177;context=CACTTCGCAATGCAGCCAGCCATGACGGTAGTGTAACGAGA;IPDRatio=1.67
CP008925 Salmonella_enterica_subsp._enterica_serovar_Cerro_87	kinModCall	modified_base	3296940	3296940	158	+	.	coverage=179;context=TTCGCAATGCAGCCAGCCATGACGGTAGTGTAACGAGACGC;IPDRatio=4.35
CP008925 Salmonella_enterica_subsp._enterica_serovar_Cerro_87	kinModCall	modified_base	3296960	3296960	37	-	.	coverage=161;context=GGAATCCGGCGGCGAAATCAGCGTCTCGTTACACTACCGTC;IPDRatio=1.74
CP008925 Salmonella_enterica_subsp._enterica_serovar_Cerro_87	kinModCall	m6A	3296976	3296976	22	+	.	coverage=176;context=GACGCTGATTTCGCCGCCGGATTCCTGGCTCAACGCTTCCA;IPDRatio=1.37;frac=0.064;fracLow=0.000;fracUp=0.155;identificationQv=12
CP008925 Salmonella_enterica_subsp._enterica_serovar_Cerro_87	kinModCall	modified_base	3297008	3297008	29	+	.	coverage=173;context=ACGCTTCCAGCGCGTTTTCAATCAAATTACCCAGCGCCGTA;IPDRatio=1.44
CP008925 Salmonella_enterica_subsp._enterica_serovar_Cerro_87	kinModCall	modified_base	3297014	3297014	33	+	.	coverage=176;context=CCAGCGCGTTTTCAATCAAATTACCCAGCGCCGTAATCAGC;IPDRatio=1.47
CP008925 Salmonella_enterica_subsp._enterica_serovar_Cerro_87	kinModCall	m6A	3297041	3297041	141	+	.	coverage=170;context=GCGCCGTAATCAGCACCGTAACCTGATCTTCATTGTTATTA;IPDRatio=3.13;frac=0.497;fracLow=0.345;fracUp=0.641;identificationQv=71
CP008925 Salmonella_enterica_subsp._enterica_serovar_Cerro_87	kinModCall	m6A	3297046	3297046	289	+	.	coverage=180;context=GTAATCAGCACCGTAACCTGATCTTCATTGTTATTATCCGG;IPDRatio=6.23;frac=0.989;fracLow=0.925;fracUp=0.991;identificationQv=272
CP008925 Salmonella_enterica_subsp._enterica_serovar_Cerro_87	kinModCall	m6A	3297047	3297047	201	-	.	coverage=156;context=ACCGGATAATAACAATGAAGATCAGGTTACGGTGCTGATTA;IPDRatio=6.05;frac=0.914;fracLow=0.781;fracUp=1.000;identificationQv=209
CP008925 Salmonella_enterica_subsp._enterica_serovar_Cerro_87	kinModCall	m4C	3297048	3297048	39	+	.	coverage=180;context=AATCAGCACCGTAACCTGATCTTCATTGTTATTATCCGGTA;IPDRatio=1.68;frac=0.463;fracLow=0.338;fracUp=0.615;identificationQv=47
CP008925 Salmonella_enterica_subsp._enterica_serovar_Cerro_87	kinModCall	m6A	3297052	3297052	82	+	.	coverage=176;context=AGCACCGTAACCTGATCTTCATTGTTATTATCCGGTAACTG;IPDRatio=2.08;frac=0.327;fracLow=0.211;fracUp=0.434;identificationQv=34
CP008925 Salmonella_enterica_subsp._enterica_serovar_Cerro_87	kinModCall	modified_base	3297058	3297058	38	+	.	coverage=177;context=GTAACCTGATCTTCATTGTTATTATCCGGTAACTGGCTGTC;IPDRatio=1.59
CP008925 Salmonella_enterica_subsp._enterica_serovar_Cerro_87	kinModCall	modified_base	3297059	3297059	24	+	.	coverage=177;context=TAACCTGATCTTCATTGTTATTATCCGGTAACTGGCTGTCG;IPDRatio=1.45
CP008925 Salmonella_enterica_subsp._enterica_serovar_Cerro_87	kinModCall	m6A	3297060	3297060	71	-	.	coverage=160;context=GCGACAGCCAGTTACCGGATAATAACAATGAAGATCAGGTT;IPDRatio=2.10;frac=0.367;fracLow=0.245;fracUp=0.485;identificationQv=30
CP008925 Salmonella_enterica_subsp._enterica_serovar_Cerro_87	kinModCall	modified_base	3297066	3297066	34	+	.	coverage=161;context=ATCTTCATTGTTATTATCCGGTAACTGGCTGTCGCTGCTTA;IPDRatio=1.64
CP008925 Salmonella_enterica_subsp._enterica_serovar_Cerro_87	kinModCall	modified_base	3297070	3297070	32	-	.	coverage=153;context=GTGATAAGCAGCGACAGCCAGTTACCGGATAATAACAATGA;IPDRatio=1.61
CP008925 Salmonella_enterica_subsp._enterica_serovar_Cerro_87	kinModCall	modified_base	3297084	3297084	23	+	.	coverage=178;context=CGGTAACTGGCTGTCGCTGCTTATCACCAGGCTGTGCCCGA;IPDRatio=1.42
CP008925 Salmonella_enterica_subsp._enterica_serovar_Cerro_87	kinModCall	modified_base	3297086	3297086	24	+	.	coverage=180;context=GTAACTGGCTGTCGCTGCTTATCACCAGGCTGTGCCCGAAA;IPDRatio=1.42
CP008925 Salmonella_enterica_subsp._enterica_serovar_Cerro_87	kinModCall	modified_base	3297097	3297097	25	-	.	coverage=156;context=CGCGCCTCTGATTTCGGGCACAGCCTGGTGATAAGCAGCGA;IPDRatio=1.49
CP008925 Salmonella_enterica_subsp._enterica_serovar_Cerro_87	kinModCall	m6A	3297111	3297111	285	+	.	coverage=180;context=CAGGCTGTGCCCGAAATCAGAGGCGCGGGTAATCTTACTGA;IPDRatio=8.11;frac=1.000;fracLow=1.000;fracUp=1.000;identificationQv=267
CP008925 Salmonella_enterica_subsp._enterica_serovar_Cerro_87	kinModCall	modified_base	3297121	3297121	30	+	.	coverage=176;context=CCGAAATCAGAGGCGCGGGTAATCTTACTGAGCAAAAAGCC;IPDRatio=1.52
CP008925 Salmonella_enterica_subsp._enterica_serovar_Cerro_87	kinModCall	m6A	3297123	3297123	83	-	.	coverage=156;context=CTGGCTTTTTGCTCAGTAAGATTACCCGCGCCTCTGATTTC;IPDRatio=2.46;frac=0.459;fracLow=0.321;fracUp=0.590;identificationQv=38
CP008925 Salmonella_enterica_subsp._enterica_serovar_Cerro_87	kinModCall	modified_base	3297124	3297124	31	+	.	coverage=175;context=AAATCAGAGGCGCGGGTAATCTTACTGAGCAAAAAGCCAGC;IPDRatio=1.54
CP008925 Salmonella_enterica_subsp._enterica_serovar_Cerro_87	kinModCall	modified_base	3297125	3297125	21	+	.	coverage=174;context=AATCAGAGGCGCGGGTAATCTTACTGAGCAAAAAGCCAGCG;IPDRatio=1.31
CP008925 Salmonella_enterica_subsp._enterica_serovar_Cerro_87	kinModCall	modified_base	3297132	3297132	27	-	.	coverage=153;context=CGATTATCGCTGGCTTTTTGCTCAGTAAGATTACCCGCGCC;IPDRatio=1.64
CP008925 Salmonella_enterica_subsp._enterica_serovar_Cerro_87	kinModCall	m6A	3297159	3297159	22	-	.	coverage=164;context=GTTTGCTGCTGGGTAAAATAAAGTCGCCGATTATCGCTGGC;IPDRatio=1.42;frac=0.443;fracLow=0.241;fracUp=0.550;identificationQv=8
CP008925 Salmonella_enterica_subsp._enterica_serovar_Cerro_87	kinModCall	modified_base	3297164	3297164	64	+	.	coverage=168;context=CGATAATCGGCGACTTTATTTTACCCAGCAGCAAACCGATC;IPDRatio=2.20
CP008925 Salmonella_enterica_subsp._enterica_serovar_Cerro_87	kinModCall	m6A	3297182	3297182	263	+	.	coverage=177;context=TTTTACCCAGCAGCAAACCGATCTCTTCCTGATAGTTATTG;IPDRatio=6.01;frac=1.000;fracLow=0.944;fracUp=1.000;identificationQv=220
CP008925 Salmonella_enterica_subsp._enterica_serovar_Cerro_87	kinModCall	m6A	3297183	3297183	233	-	.	coverage=161;context=CCAATAACTATCAGGAAGAGATCGGTTTGCTGCTGGGTAAA;IPDRatio=4.98;frac=0.960;fracLow=0.838;fracUp=1.000;identificationQv=237
CP008925 Salmonella_enterica_subsp._enterica_serovar_Cerro_87	kinModCall	m4C	3297189	3297189	85	+	.	coverage=170;context=CAGCAGCAAACCGATCTCTTCCTGATAGTTATTGGCCGTCT;IPDRatio=2.44;frac=0.940;fracLow=0.740;fracUp=0.999;identificationQv=53
CP008925 Salmonella_enterica_subsp._enterica_serovar_Cerro_87	kinModCall	m6A	3297193	3297193	42	+	.	coverage=177;context=AGCAAACCGATCTCTTCCTGATAGTTATTGGCCGTCTTGAT;IPDRatio=1.61;frac=0.394;fracLow=0.250;fracUp=0.567;identificationQv=64
CP008925 Salmonella_enterica_subsp._enterica_serovar_Cerro_87	kinModCall	modified_base	3297197	3297197	28	-	.	coverage=158;context=TATTATCAAGACGGCCAATAACTATCAGGAAGAGATCGGTT;IPDRatio=1.51
CP008925 Salmonella_enterica_subsp._enterica_serovar_Cerro_87	kinModCall	m6A	3297199	3297199	44	+	.	coverage=173;context=CCGATCTCTTCCTGATAGTTATTGGCCGTCTTGATAATATA;IPDRatio=1.68;frac=0.297;fracLow=0.123;fracUp=0.400;identificationQv=4
CP008925 Salmonella_enterica_subsp._enterica_serovar_Cerro_87	kinModCall	m6A	3297200	3297200	93	-	.	coverage=159;context=GTATATTATCAAGACGGCCAATAACTATCAGGAAGAGATCG;IPDRatio=2.60;frac=0.519;fracLow=0.381;fracUp=0.645;identificationQv=25
CP008925 Salmonella_enterica_subsp._enterica_serovar_Cerro_87	kinModCall	modified_base	3297208	3297208	50	+	.	coverage=171;context=TCCTGATAGTTATTGGCCGTCTTGATAATATACGCTTCAAG;IPDRatio=1.87
CP008925 Salmonella_enterica_subsp._enterica_serovar_Cerro_87	kinModCall	modified_base	3297211	3297211	22	+	.	coverage=166;context=TGATAGTTATTGGCCGTCTTGATAATATACGCTTCAAGCTG;IPDRatio=1.43
CP008925 Salmonella_enterica_subsp._enterica_serovar_Cerro_87	kinModCall	modified_base	3297212	3297212	55	+	.	coverage=173;context=GATAGTTATTGGCCGTCTTGATAATATACGCTTCAAGCTGC;IPDRatio=1.81
CP008925 Salmonella_enterica_subsp._enterica_serovar_Cerro_87	kinModCall	modified_base	3297213	3297213	24	+	.	coverage=173;context=ATAGTTATTGGCCGTCTTGATAATATACGCTTCAAGCTGCT;IPDRatio=1.46
CP008925 Salmonella_enterica_subsp._enterica_serovar_Cerro_87	kinModCall	modified_base	3297214	3297214	28	+	.	coverage=177;context=TAGTTATTGGCCGTCTTGATAATATACGCTTCAAGCTGCTT;IPDRatio=1.49
CP008925 Salmonella_enterica_subsp._enterica_serovar_Cerro_87	kinModCall	modified_base	3297219	3297219	40	-	.	coverage=160;context=GTTATAAGCAGCTTGAAGCGTATATTATCAAGACGGCCAAT;IPDRatio=1.68
CP008925 Salmonella_enterica_subsp._enterica_serovar_Cerro_87	kinModCall	m6A	3297235	3297235	45	+	.	coverage=163;context=ATATACGCTTCAAGCTGCTTATAACTCTTCAGGTGCAATAA;IPDRatio=1.71;frac=0.216;fracLow=0.105;fracUp=0.318;identificationQv=5
CP008925 Salmonella_enterica_subsp._enterica_serovar_Cerro_87	kinModCall	modified_base	3297236	3297236	22	-	.	coverage=161;context=ATTATTGCACCTGAAGAGTTATAAGCAGCTTGAAGCGTATA;IPDRatio=1.37
CP008925 Salmonella_enterica_subsp._enterica_serovar_Cerro_87	kinModCall	m6A	3297263	3297263	68	+	.	coverage=159;context=TCAGGTGCAATAATCCCAGAATCACATGTAATTTGTTCATG;IPDRatio=2.10;frac=0.392;fracLow=0.264;fracUp=0.516;identificationQv=6
CP008925 Salmonella_enterica_subsp._enterica_serovar_Cerro_87	kinModCall	m6A	3297274	3297274	135	-	.	coverage=160;context=TCCCACGAATTCATGAACAAATTACATGTGATTCTGGGATT;IPDRatio=3.51;frac=0.598;fracLow=0.492;fracUp=0.701;identificationQv=111
CP008925 Salmonella_enterica_subsp._enterica_serovar_Cerro_87	kinModCall	modified_base	3297287	3297287	21	-	.	coverage=165;context=GCTCCGTGAACGATCCCACGAATTCATGAACAAATTACATG;IPDRatio=1.37
CP008925 Salmonella_enterica_subsp._enterica_serovar_Cerro_87	kinModCall	modified_base	3297290	3297290	21	+	.	coverage=171;context=GTAATTTGTTCATGAATTCGTGGGATCGTTCACGGAGCGCA;IPDRatio=1.42
CP008925 Salmonella_enterica_subsp._enterica_serovar_Cerro_87	kinModCall	m6A	3297294	3297294	263	+	.	coverage=177;context=TTTGTTCATGAATTCGTGGGATCGTTCACGGAGCGCATCCG;IPDRatio=6.21;frac=0.995;fracLow=0.897;fracUp=0.999;identificationQv=277
CP008925 Salmonella_enterica_subsp._enterica_serovar_Cerro_87	kinModCall	m6A	3297295	3297295	236	-	.	coverage=165;context=GCGGATGCGCTCCGTGAACGATCCCACGAATTCATGAACAA;IPDRatio=8.49;frac=1.000;fracLow=1.000;fracUp=1.000;identificationQv=190
CP008925 Salmonella_enterica_subsp._enterica_serovar_Cerro_87	kinModCall	modified_base	3297316	3297316	39	-	.	coverage=162;context=TTGGACGGGATGGTGAACTACGCGGATGCGCTCCGTGAACG;IPDRatio=1.67
CP008925 Salmonella_enterica_subsp._enterica_serovar_Cerro_87	kinModCall	modified_base	3297353	3297353	23	+	.	coverage=171;context=CCAACCGCTGCATCAGTTGGCGAACTTCTGTTTTATCCCTG;IPDRatio=1.39
CP008925 Salmonella_enterica_subsp._enterica_serovar_Cerro_87	kinModCall	modified_base	3297361	3297361	24	+	.	coverage=169;context=TGCATCAGTTGGCGAACTTCTGTTTTATCCCTGAAGGTGGA;IPDRatio=1.44
CP008925 Salmonella_enterica_subsp._enterica_serovar_Cerro_87	kinModCall	modified_base	3297373	3297373	29	+	.	coverage=173;context=CGAACTTCTGTTTTATCCCTGAAGGTGGATATCGCGCCGAT;IPDRatio=1.58
CP008925 Salmonella_enterica_subsp._enterica_serovar_Cerro_87	kinModCall	modified_base	3297384	3297384	35	-	.	coverage=170;context=ACGGCGAAATTATCGGCGCGATATCCACCTTCAGGGATAAA;IPDRatio=1.61
CP008925 Salmonella_enterica_subsp._enterica_serovar_Cerro_87	kinModCall	modified_base	3297396	3297396	23	-	.	coverage=163;context=CGGTGCGCAGCAACGGCGAAATTATCGGCGCGATATCCACC;IPDRatio=1.43
CP008925 Salmonella_enterica_subsp._enterica_serovar_Cerro_87	kinModCall	modified_base	3297418	3297418	30	+	.	coverage=175;context=TCGCCGTTGCTGCGCACCGGAACGGTATTCACCAGCAGCAG;IPDRatio=1.53
CP008925 Salmonella_enterica_subsp._enterica_serovar_Cerro_87	kinModCall	modified_base	3297426	3297426	22	-	.	coverage=166;context=AAGGCCGCCTGCTGCTGGTGAATACCGTTCCGGTGCGCAGC;IPDRatio=1.38
CP008925 Salmonella_enterica_subsp._enterica_serovar_Cerro_87	kinModCall	modified_base	3297453	3297453	21	-	.	coverage=165;context=CGCGCCGCGATGAAGAGATCATCGTCAAAGGCCGCCTGCTG;IPDRatio=1.38
CP008925 Salmonella_enterica_subsp._enterica_serovar_Cerro_87	kinModCall	m6A	3297455	3297455	258	+	.	coverage=176;context=GCAGGCGGCCTTTGACGATGATCTCTTCATCGCGGCGCGGC;IPDRatio=6.29;frac=0.985;fracLow=0.872;fracUp=1.000;identificationQv=249
CP008925 Salmonella_enterica_subsp._enterica_serovar_Cerro_87	kinModCall	m6A	3297456	3297456	219	-	.	coverage=162;context=CGCCGCGCCGCGATGAAGAGATCATCGTCAAAGGCCGCCTG;IPDRatio=6.61;frac=0.973;fracLow=0.871;fracUp=1.000;identificationQv=213
CP008925 Salmonella_enterica_subsp._enterica_serovar_Cerro_87	kinModCall	modified_base	3297461	3297461	22	-	.	coverage=163;context=CGGTACGCCGCGCCGCGATGAAGAGATCATCGTCAAAGGCC;IPDRatio=1.41
CP008925 Salmonella_enterica_subsp._enterica_serovar_Cerro_87	kinModCall	modified_base	3297504	3297504	58	-	.	coverage=164;context=ATGCCTGGTCGCAGGTGGTGGACATTAGCGAAGTGTTGCGT;IPDRatio=2.04
CP008925 Salmonella_enterica_subsp._enterica_serovar_Cerro_87	kinModCall	modified_base	3297506	3297506	35	+	.	coverage=170;context=GCAACACTTCGCTAATGTCCACCACCTGCGACCAGGCATGA;IPDRatio=1.60
CP008925 Salmonella_enterica_subsp._enterica_serovar_Cerro_87	kinModCall	m6A	3297512	3297512	44	-	.	coverage=179;context=CCTGAGTCATGCCTGGTCGCAGGTGGTGGACATTAGCGAAG;IPDRatio=1.84;frac=0.454;fracLow=0.305;fracUp=0.558;identificationQv=24
CP008925 Salmonella_enterica_subsp._enterica_serovar_Cerro_87	kinModCall	modified_base	3297518	3297518	26	+	.	coverage=172;context=TAATGTCCACCACCTGCGACCAGGCATGACTCAGGGTGGAT;IPDRatio=1.43
CP008925 Salmonella_enterica_subsp._enterica_serovar_Cerro_87	kinModCall	modified_base	3297524	3297524	23	-	.	coverage=177;context=CAGATTATCCACCCTGAGTCATGCCTGGTCGCAGGTGGTGG;IPDRatio=1.35
CP008925 Salmonella_enterica_subsp._enterica_serovar_Cerro_87	kinModCall	m4C	3297529	3297529	59	+	.	coverage=182;context=ACCTGCGACCAGGCATGACTCAGGGTGGATAATCTGGCGTC;IPDRatio=2.01;frac=0.595;fracLow=0.427;fracUp=0.794;identificationQv=24
CP008925 Salmonella_enterica_subsp._enterica_serovar_Cerro_87	kinModCall	modified_base	3297540	3297540	23	-	.	coverage=172;context=AAACGCAGGATGACGCCAGATTATCCACCCTGAGTCATGCC;IPDRatio=1.41
CP008925 Salmonella_enterica_subsp._enterica_serovar_Cerro_87	kinModCall	modified_base	3297596	3297596	30	-	.	coverage=172;context=TAGCGGCGAAGTCACGTTGATTAACCATGCGGCGCAGGCGC;IPDRatio=1.54
CP008925 Salmonella_enterica_subsp._enterica_serovar_Cerro_87	kinModCall	m6A	3297608	3297608	40	-	.	coverage=180;context=CGCCGTGGATGATAGCGGCGAAGTCACGTTGATTAACCATG;IPDRatio=1.82;frac=0.421;fracLow=0.280;fracUp=0.553;identificationQv=19
CP008925 Salmonella_enterica_subsp._enterica_serovar_Cerro_87	kinModCall	modified_base	3297662	3297662	40	-	.	coverage=183;context=AACCCTGTTTGAACAACGCCAGGCGATGCTGCAGTCAATCA;IPDRatio=1.81
CP008925 Salmonella_enterica_subsp._enterica_serovar_Cerro_87	kinModCall	modified_base	3297676	3297676	23	+	.	coverage=185;context=ATCGCCTGGCGTTGTTCAAACAGGGTTGAGATCTCATAGGG;IPDRatio=1.39
CP008925 Salmonella_enterica_subsp._enterica_serovar_Cerro_87	kinModCall	modified_base	3297683	3297683	30	-	.	coverage=190;context=CCTCGAACCCTATGAGATCTCAACCCTGTTTGAACAACGCC;IPDRatio=1.47
CP008925 Salmonella_enterica_subsp._enterica_serovar_Cerro_87	kinModCall	m6A	3297686	3297686	281	+	.	coverage=187;context=GTTGTTCAAACAGGGTTGAGATCTCATAGGGTTCGAGGCCA;IPDRatio=8.27;frac=1.000;fracLow=0.984;fracUp=1.000;identificationQv=310
CP008925 Salmonella_enterica_subsp._enterica_serovar_Cerro_87	kinModCall	m6A	3297687	3297687	268	-	.	coverage=192;context=TTGGCCTCGAACCCTATGAGATCTCAACCCTGTTTGAACAA;IPDRatio=9.34;frac=0.985;fracLow=0.920;fracUp=1.000;identificationQv=231
CP008925 Salmonella_enterica_subsp._enterica_serovar_Cerro_87	kinModCall	modified_base	3297698	3297698	25	-	.	coverage=192;context=ACGTATCCTGTTTGGCCTCGAACCCTATGAGATCTCAACCC;IPDRatio=1.40
CP008925 Salmonella_enterica_subsp._enterica_serovar_Cerro_87	kinModCall	modified_base	3297700	3297700	31	-	.	coverage=190;context=AAACGTATCCTGTTTGGCCTCGAACCCTATGAGATCTCAAC;IPDRatio=1.50
CP008925 Salmonella_enterica_subsp._enterica_serovar_Cerro_87	kinModCall	modified_base	3297715	3297715	21	-	.	coverage=195;context=CTGGTCAAGGTGCTGAAACGTATCCTGTTTGGCCTCGAACC;IPDRatio=1.42
CP008925 Salmonella_enterica_subsp._enterica_serovar_Cerro_87	kinModCall	m6A	3297750	3297750	38	+	.	coverage=192;context=GACCAGCGCATACGTGCCTAATAACCCCACCAGAGCGCCGA;IPDRatio=1.60;frac=0.180;fracLow=0.069;fracUp=0.279;identificationQv=4
CP008925 Salmonella_enterica_subsp._enterica_serovar_Cerro_87	kinModCall	modified_base	3297750	3297750	40	-	.	coverage=203;context=TCGGCGCTCTGGTGGGGTTATTAGGCACGTATGCGCTGGTC;IPDRatio=1.64
CP008925 Salmonella_enterica_subsp._enterica_serovar_Cerro_87	kinModCall	modified_base	3297754	3297754	65	-	.	coverage=164;context=CTGTTCGGCGCTCTGGTGGGGTTATTAGGCACGTATGCGCT;IPDRatio=2.14
CP008925 Salmonella_enterica_subsp._enterica_serovar_Cerro_87	kinModCall	modified_base	3297755	3297755	44	+	.	coverage=195;context=GCGCATACGTGCCTAATAACCCCACCAGAGCGCCGAACAGA;IPDRatio=1.75
CP008925 Salmonella_enterica_subsp._enterica_serovar_Cerro_87	kinModCall	m6A	3297763	3297763	326	+	.	coverage=200;context=GTGCCTAATAACCCCACCAGAGCGCCGAACAGAATGGACCA;IPDRatio=9.39;frac=0.985;fracLow=0.912;fracUp=1.000;identificationQv=298
CP008925 Salmonella_enterica_subsp._enterica_serovar_Cerro_87	kinModCall	modified_base	3297783	3297783	48	-	.	coverage=203;context=ATAGCCGCGGCAGTATTATCTGGTCCATTCTGTTCGGCGCT;IPDRatio=1.70
CP008925 Salmonella_enterica_subsp._enterica_serovar_Cerro_87	kinModCall	modified_base	3297784	3297784	55	+	.	coverage=198;context=GCGCCGAACAGAATGGACCAGATAATACTGCCGCGGCTATT;IPDRatio=1.85
CP008925 Salmonella_enterica_subsp._enterica_serovar_Cerro_87	kinModCall	modified_base	3297787	3297787	27	+	.	coverage=207;context=CCGAACAGAATGGACCAGATAATACTGCCGCGGCTATTGTT;IPDRatio=1.42
CP008925 Salmonella_enterica_subsp._enterica_serovar_Cerro_87	kinModCall	modified_base	3297788	3297788	33	-	.	coverage=203;context=CAACAATAGCCGCGGCAGTATTATCTGGTCCATTCTGTTCG;IPDRatio=1.54
CP008925 Salmonella_enterica_subsp._enterica_serovar_Cerro_87	kinModCall	modified_base	3297791	3297791	43	-	.	coverage=195;context=GATCAACAATAGCCGCGGCAGTATTATCTGGTCCATTCTGT;IPDRatio=1.70
CP008925 Salmonella_enterica_subsp._enterica_serovar_Cerro_87	kinModCall	modified_base	3297792	3297792	33	-	.	coverage=202;context=AGATCAACAATAGCCGCGGCAGTATTATCTGGTCCATTCTG;IPDRatio=1.58
CP008925 Salmonella_enterica_subsp._enterica_serovar_Cerro_87	kinModCall	modified_base	3297804	3297804	33	-	.	coverage=207;context=ACGTTACGCAGCAGATCAACAATAGCCGCGGCAGTATTATC;IPDRatio=1.45
CP008925 Salmonella_enterica_subsp._enterica_serovar_Cerro_87	kinModCall	m6A	3297807	3297807	24	-	.	coverage=204;context=GTCACGTTACGCAGCAGATCAACAATAGCCGCGGCAGTATT;IPDRatio=1.40;frac=0.127;fracLow=0.047;fracUp=0.211;identificationQv=8
CP008925 Salmonella_enterica_subsp._enterica_serovar_Cerro_87	kinModCall	m6A	3297809	3297809	276	+	.	coverage=204;context=TACTGCCGCGGCTATTGTTGATCTGCTGCGTAACGTGACTG;IPDRatio=6.43;frac=1.000;fracLow=0.972;fracUp=1.000;identificationQv=262
CP008925 Salmonella_enterica_subsp._enterica_serovar_Cerro_87	kinModCall	m6A	3297810	3297810	293	-	.	coverage=205;context=TCAGTCACGTTACGCAGCAGATCAACAATAGCCGCGGCAGT;IPDRatio=7.07;frac=1.000;fracLow=0.941;fracUp=1.000;identificationQv=313
CP008925 Salmonella_enterica_subsp._enterica_serovar_Cerro_87	kinModCall	modified_base	3297825	3297825	24	-	.	coverage=207;context=CGATTGGCCTGGAACTCAGTCACGTTACGCAGCAGATCAAC;IPDRatio=1.44
CP008925 Salmonella_enterica_subsp._enterica_serovar_Cerro_87	kinModCall	modified_base	3297828	3297828	21	+	.	coverage=201;context=GATCTGCTGCGTAACGTGACTGAGTTCCAGGCCAATCGCTA;IPDRatio=1.40
CP008925 Salmonella_enterica_subsp._enterica_serovar_Cerro_87	kinModCall	modified_base	3297831	3297831	22	+	.	coverage=193;context=CTGCTGCGTAACGTGACTGAGTTCCAGGCCAATCGCTACCA;IPDRatio=1.46
CP008925 Salmonella_enterica_subsp._enterica_serovar_Cerro_87	kinModCall	modified_base	3297832	3297832	196	+	.	coverage=194;context=TGCTGCGTAACGTGACTGAGTTCCAGGCCAATCGCTACCAC;IPDRatio=5.60
CP008925 Salmonella_enterica_subsp._enterica_serovar_Cerro_87	kinModCall	modified_base	3297832	3297832	25	-	.	coverage=190;context=GTGGTAGCGATTGGCCTGGAACTCAGTCACGTTACGCAGCA;IPDRatio=1.51
CP008925 Salmonella_enterica_subsp._enterica_serovar_Cerro_87	kinModCall	m6A	3297833	3297833	250	-	.	coverage=204;context=CGTGGTAGCGATTGGCCTGGAACTCAGTCACGTTACGCAGC;IPDRatio=7.86;frac=0.911;fracLow=0.811;fracUp=0.998;identificationQv=162
CP008925 Salmonella_enterica_subsp._enterica_serovar_Cerro_87	kinModCall	modified_base	3297837	3297837	26	-	.	coverage=190;context=TCGGCGTGGTAGCGATTGGCCTGGAACTCAGTCACGTTACG;IPDRatio=1.47
CP008925 Salmonella_enterica_subsp._enterica_serovar_Cerro_87	kinModCall	modified_base	3297843	3297843	26	-	.	coverage=206;context=GACAGATCGGCGTGGTAGCGATTGGCCTGGAACTCAGTCAC;IPDRatio=1.42
CP008925 Salmonella_enterica_subsp._enterica_serovar_Cerro_87	kinModCall	m4C	3297846	3297846	55	+	.	coverage=197;context=ACTGAGTTCCAGGCCAATCGCTACCACGCCGATCTGTCGGT;IPDRatio=1.88;frac=0.412;fracLow=0.242;fracUp=0.590;identificationQv=30
CP008925 Salmonella_enterica_subsp._enterica_serovar_Cerro_87	kinModCall	m4C	3297853	3297853	67	-	.	coverage=208;context=GAACGCCACCGACAGATCGGCGTGGTAGCGATTGGCCTGGA;IPDRatio=2.00;frac=0.869;fracLow=0.739;fracUp=0.986;identificationQv=47
CP008925 Salmonella_enterica_subsp._enterica_serovar_Cerro_87	kinModCall	m6A	3297857	3297857	324	+	.	coverage=215;context=GGCCAATCGCTACCACGCCGATCTGTCGGTGGCGTTCATCA;IPDRatio=5.42;frac=0.997;fracLow=0.979;fracUp=1.000;identificationQv=289
CP008925 Salmonella_enterica_subsp._enterica_serovar_Cerro_87	kinModCall	m6A	3297858	3297858	303	-	.	coverage=215;context=ATGATGAACGCCACCGACAGATCGGCGTGGTAGCGATTGGC;IPDRatio=7.94;frac=1.000;fracLow=0.938;fracUp=1.000;identificationQv=245
CP008925 Salmonella_enterica_subsp._enterica_serovar_Cerro_87	kinModCall	modified_base	3297861	3297861	22	+	.	coverage=205;context=AATCGCTACCACGCCGATCTGTCGGTGGCGTTCATCATAAA;IPDRatio=1.40
CP008925 Salmonella_enterica_subsp._enterica_serovar_Cerro_87	kinModCall	modified_base	3297866	3297866	31	-	.	coverage=211;context=ACCGGTTTATGATGAACGCCACCGACAGATCGGCGTGGTAG;IPDRatio=1.50
CP008925 Salmonella_enterica_subsp._enterica_serovar_Cerro_87	kinModCall	m4C	3297873	3297873	33	+	.	coverage=212;context=GCCGATCTGTCGGTGGCGTTCATCATAAACCGGTGTGAAAA;IPDRatio=1.54;frac=0.555;fracLow=0.374;fracUp=0.757;identificationQv=43
CP008925 Salmonella_enterica_subsp._enterica_serovar_Cerro_87	kinModCall	m6A	3297877	3297877	24	+	.	coverage=212;context=ATCTGTCGGTGGCGTTCATCATAAACCGGTGTGAAAACGCG;IPDRatio=1.42;frac=0.192;fracLow=0.089;fracUp=0.301;identificationQv=5
CP008925 Salmonella_enterica_subsp._enterica_serovar_Cerro_87	kinModCall	modified_base	3297884	3297884	35	-	.	coverage=204;context=AGCGCTGCGCGTTTTCACACCGGTTTATGATGAACGCCACC;IPDRatio=1.56
CP008925 Salmonella_enterica_subsp._enterica_serovar_Cerro_87	kinModCall	modified_base	3297889	3297889	48	-	.	coverage=217;context=GCCAAAGCGCTGCGCGTTTTCACACCGGTTTATGATGAACG;IPDRatio=1.68
CP008925 Salmonella_enterica_subsp._enterica_serovar_Cerro_87	kinModCall	modified_base	3297904	3297904	24	+	.	coverage=201;context=GGTGTGAAAACGCGCAGCGCTTTGGCAAGAAAGCCGCGATT;IPDRatio=1.39
CP008925 Salmonella_enterica_subsp._enterica_serovar_Cerro_87	kinModCall	modified_base	3297912	3297912	49	-	.	coverage=216;context=TTGCCATTAATCGCGGCTTTCTTGCCAAAGCGCTGCGCGTT;IPDRatio=1.72
CP008925 Salmonella_enterica_subsp._enterica_serovar_Cerro_87	kinModCall	modified_base	3297922	3297922	23	+	.	coverage=210;context=GCTTTGGCAAGAAAGCCGCGATTAATGGCAACGTTTTCCTT;IPDRatio=1.39
CP008925 Salmonella_enterica_subsp._enterica_serovar_Cerro_87	kinModCall	m6A	3297925	3297925	59	+	.	coverage=214;context=TTGGCAAGAAAGCCGCGATTAATGGCAACGTTTTCCTTTCC;IPDRatio=1.79;frac=0.242;fracLow=0.131;fracUp=0.366;identificationQv=22
CP008925 Salmonella_enterica_subsp._enterica_serovar_Cerro_87	kinModCall	modified_base	3297927	3297927	23	-	.	coverage=208;context=AGGGAAAGGAAAACGTTGCCATTAATCGCGGCTTTCTTGCC;IPDRatio=1.38
CP008925 Salmonella_enterica_subsp._enterica_serovar_Cerro_87	kinModCall	modified_base	3297932	3297932	22	+	.	coverage=203;context=GAAAGCCGCGATTAATGGCAACGTTTTCCTTTCCCTGCAGC;IPDRatio=1.40
CP008925 Salmonella_enterica_subsp._enterica_serovar_Cerro_87	kinModCall	modified_base	3297940	3297940	21	+	.	coverage=205;context=CGATTAATGGCAACGTTTTCCTTTCCCTGCAGCGCGAGCAG;IPDRatio=1.38
CP008925 Salmonella_enterica_subsp._enterica_serovar_Cerro_87	kinModCall	modified_base	3297962	3297962	25	+	.	coverage=196;context=TTCCCTGCAGCGCGAGCAGAATATCATCGCCTTTGAACGGT;IPDRatio=1.41
CP008925 Salmonella_enterica_subsp._enterica_serovar_Cerro_87	kinModCall	modified_base	3297967	3297967	35	-	.	coverage=214;context=GGTCAACCGTTCAAAGGCGATGATATTCTGCTCGCGCTGCA;IPDRatio=1.56
CP008925 Salmonella_enterica_subsp._enterica_serovar_Cerro_87	kinModCall	modified_base	3297986	3297986	48	-	.	coverage=199;context=CCCAGAAACGCAGCGAATCGGTCAACCGTTCAAAGGCGATG;IPDRatio=1.75
CP008925 Salmonella_enterica_subsp._enterica_serovar_Cerro_87	kinModCall	modified_base	3298010	3298010	32	-	.	coverage=218;context=TATGCAGGGCATCCGTTATTCGCACCCAGAAACGCAGCGAA;IPDRatio=1.56
CP008925 Salmonella_enterica_subsp._enterica_serovar_Cerro_87	kinModCall	m4C	3298024	3298024	21	+	.	coverage=204;context=GGGTGCGAATAACGGATGCCCTGCATATTGGTCACCACAAT;IPDRatio=1.39;frac=0.346;fracLow=0.247;fracUp=0.450;identificationQv=10
CP008925 Salmonella_enterica_subsp._enterica_serovar_Cerro_87	kinModCall	modified_base	3298027	3298027	49	+	.	coverage=208;context=TGCGAATAACGGATGCCCTGCATATTGGTCACCACAATAAA;IPDRatio=1.81
CP008925 Salmonella_enterica_subsp._enterica_serovar_Cerro_87	kinModCall	modified_base	3298031	3298031	37	-	.	coverage=214;context=TTTGTTTATTGTGGTGACCAATATGCAGGGCATCCGTTATT;IPDRatio=1.55
CP008925 Salmonella_enterica_subsp._enterica_serovar_Cerro_87	kinModCall	modified_base	3298035	3298035	28	-	.	coverage=217;context=GCTTTTTGTTTATTGTGGTGACCAATATGCAGGGCATCCGT;IPDRatio=1.44
CP008925 Salmonella_enterica_subsp._enterica_serovar_Cerro_87	kinModCall	modified_base	3298036	3298036	47	+	.	coverage=218;context=CGGATGCCCTGCATATTGGTCACCACAATAAACAAAAAGCC;IPDRatio=1.69
CP008925 Salmonella_enterica_subsp._enterica_serovar_Cerro_87	kinModCall	modified_base	3298039	3298039	42	+	.	coverage=215;context=ATGCCCTGCATATTGGTCACCACAATAAACAAAAAGCCATT;IPDRatio=1.68
CP008925 Salmonella_enterica_subsp._enterica_serovar_Cerro_87	kinModCall	modified_base	3298045	3298045	43	-	.	coverage=197;context=CAGCATAATGGCTTTTTGTTTATTGTGGTGACCAATATGCA;IPDRatio=1.65
CP008925 Salmonella_enterica_subsp._enterica_serovar_Cerro_87	kinModCall	modified_base	3298050	3298050	27	-	.	coverage=205;context=TGAGCCAGCATAATGGCTTTTTGTTTATTGTGGTGACCAAT;IPDRatio=1.45
CP008925 Salmonella_enterica_subsp._enterica_serovar_Cerro_87	kinModCall	modified_base	3298059	3298059	41	+	.	coverage=213;context=CACAATAAACAAAAAGCCATTATGCTGGCTCACCGCTTCGG;IPDRatio=1.64
CP008925 Salmonella_enterica_subsp._enterica_serovar_Cerro_87	kinModCall	m4C	3298062	3298062	46	-	.	coverage=213;context=TCGCCGAAGCGGTGAGCCAGCATAATGGCTTTTTGTTTATT;IPDRatio=1.75;frac=0.283;fracLow=0.159;fracUp=0.410;identificationQv=13
CP008925 Salmonella_enterica_subsp._enterica_serovar_Cerro_87	kinModCall	m4C	3298065	3298065	24	-	.	coverage=204;context=CGCTCGCCGAAGCGGTGAGCCAGCATAATGGCTTTTTGTTT;IPDRatio=1.43;frac=0.524;fracLow=0.263;fracUp=0.766;identificationQv=3
CP008925 Salmonella_enterica_subsp._enterica_serovar_Cerro_87	kinModCall	m6A	3298124	3298124	112	-	.	coverage=219;context=GGACTCTCCGGCAGTTCGCGAGGGGCTGAAAAAACCGCCTG;IPDRatio=2.56;frac=0.667;fracLow=0.531;fracUp=0.805;identificationQv=103
CP008925 Salmonella_enterica_subsp._enterica_serovar_Cerro_87	kinModCall	m4C	3298126	3298126	36	-	.	coverage=212;context=GCGGACTCTCCGGCAGTTCGCGAGGGGCTGAAAAAACCGCC;IPDRatio=1.60;frac=0.732;fracLow=0.563;fracUp=0.900;identificationQv=20
CP008925 Salmonella_enterica_subsp._enterica_serovar_Cerro_87	kinModCall	m6A	3298129	3298129	34	+	.	coverage=217;context=GGTTTTTTCAGCCCCTCGCGAACTGCCGGAGAGTCCGCCAG;IPDRatio=1.55;frac=0.164;fracLow=0.080;fracUp=0.237;identificationQv=32
CP008925 Salmonella_enterica_subsp._enterica_serovar_Cerro_87	kinModCall	modified_base	3298160	3298160	25	+	.	coverage=214;context=AGTCCGCCAGCGAGCGAGCCACCGCCAGCGCTTTATCTGCC;IPDRatio=1.42
CP008925 Salmonella_enterica_subsp._enterica_serovar_Cerro_87	kinModCall	modified_base	3298177	3298177	29	-	.	coverage=208;context=ATGACGCGCGACGCGCTGGCAGATAAAGCGCTGGCGGTGGC;IPDRatio=1.45
CP008925 Salmonella_enterica_subsp._enterica_serovar_Cerro_87	kinModCall	m4C	3298195	3298195	53	+	.	coverage=213;context=TCTGCCAGCGCGTCGCGCGTCATGCTGCTGATTTGCGAAAA;IPDRatio=1.81;frac=0.581;fracLow=0.401;fracUp=0.753;identificationQv=13
CP008925 Salmonella_enterica_subsp._enterica_serovar_Cerro_87	kinModCall	m6A	3298212	3298212	49	+	.	coverage=206;context=CGTCATGCTGCTGATTTGCGAAAAATAGATCAGATGGACCA;IPDRatio=1.70;frac=0.211;fracLow=0.113;fracUp=0.308;identificationQv=42
CP008925 Salmonella_enterica_subsp._enterica_serovar_Cerro_87	kinModCall	m6A	3298215	3298215	23	+	.	coverage=204;context=CATGCTGCTGATTTGCGAAAAATAGATCAGATGGACCACAA;IPDRatio=1.38;frac=0.110;fracLow=0.035;fracUp=0.197;identificationQv=4
CP008925 Salmonella_enterica_subsp._enterica_serovar_Cerro_87	kinModCall	m6A	3298220	3298220	283	+	.	coverage=209;context=TGCTGATTTGCGAAAAATAGATCAGATGGACCACAACGAGC;IPDRatio=6.95;frac=1.000;fracLow=0.939;fracUp=1.000;identificationQv=242
CP008925 Salmonella_enterica_subsp._enterica_serovar_Cerro_87	kinModCall	m6A	3298221	3298221	316	-	.	coverage=198;context=TGCTCGTTGTGGTCCATCTGATCTATTTTTCGCAAATCAGC;IPDRatio=6.15;frac=1.000;fracLow=0.975;fracUp=1.000;identificationQv=287
CP008925 Salmonella_enterica_subsp._enterica_serovar_Cerro_87	kinModCall	modified_base	3298229	3298229	26	+	.	coverage=203;context=GCGAAAAATAGATCAGATGGACCACAACGAGCACCGAAAAC;IPDRatio=1.41
CP008925 Salmonella_enterica_subsp._enterica_serovar_Cerro_87	kinModCall	m6A	3298270	3298270	51	+	.	coverage=205;context=AAAACGGCGCTGACCATCAGAATGACGGTAGTGCCGAGTTT;IPDRatio=1.74;frac=0.289;fracLow=0.177;fracUp=0.396;identificationQv=20
CP008925 Salmonella_enterica_subsp._enterica_serovar_Cerro_87	kinModCall	modified_base	3298273	3298273	92	+	.	coverage=200;context=ACGGCGCTGACCATCAGAATGACGGTAGTGCCGAGTTTCAT;IPDRatio=2.59
CP008925 Salmonella_enterica_subsp._enterica_serovar_Cerro_87	kinModCall	modified_base	3298291	3298291	22	+	.	coverage=212;context=ATGACGGTAGTGCCGAGTTTCATGGGGCGTTTGCGTAACGC;IPDRatio=1.36
CP008925 Salmonella_enterica_subsp._enterica_serovar_Cerro_87	kinModCall	modified_base	3298291	3298291	34	-	.	coverage=200;context=GCGTTACGCAAACGCCCCATGAAACTCGGCACTACCGTCAT;IPDRatio=1.57
CP008925 Salmonella_enterica_subsp._enterica_serovar_Cerro_87	kinModCall	m6A	3298301	3298301	33	-	.	coverage=203;context=GCCATGCCGGGCGTTACGCAAACGCCCCATGAAACTCGGCA;IPDRatio=1.55;frac=0.181;fracLow=0.104;fracUp=0.273;identificationQv=21
CP008925 Salmonella_enterica_subsp._enterica_serovar_Cerro_87	kinModCall	modified_base	3298316	3298316	25	+	.	coverage=211;context=GGCGTTTGCGTAACGCCCGGCATGGCAGGGAGTGTTTCATA;IPDRatio=1.45
CP008925 Salmonella_enterica_subsp._enterica_serovar_Cerro_87	kinModCall	modified_base	3298330	3298330	74	+	.	coverage=197;context=GCCCGGCATGGCAGGGAGTGTTTCATAGTGGACCTGAGCGG;IPDRatio=2.25
CP008925 Salmonella_enterica_subsp._enterica_serovar_Cerro_87	kinModCall	modified_base	3298331	3298331	26	-	.	coverage=199;context=TCCGCTCAGGTCCACTATGAAACACTCCCTGCCATGCCGGG;IPDRatio=1.41
CP008925 Salmonella_enterica_subsp._enterica_serovar_Cerro_87	kinModCall	modified_base	3298333	3298333	43	+	.	coverage=204;context=CGGCATGGCAGGGAGTGTTTCATAGTGGACCTGAGCGGACG;IPDRatio=1.64
CP008925 Salmonella_enterica_subsp._enterica_serovar_Cerro_87	kinModCall	modified_base	3298341	3298341	35	-	.	coverage=196;context=TTACGATTCGTCCGCTCAGGTCCACTATGAAACACTCCCTG;IPDRatio=1.62
CP008925 Salmonella_enterica_subsp._enterica_serovar_Cerro_87	kinModCall	m6A	3298344	3298344	64	-	.	coverage=201;context=ACCTTACGATTCGTCCGCTCAGGTCCACTATGAAACACTCC;IPDRatio=1.90;frac=0.221;fracLow=0.118;fracUp=0.305;identificationQv=16
CP008925 Salmonella_enterica_subsp._enterica_serovar_Cerro_87	kinModCall	m6A	3298346	3298346	40	+	.	coverage=204;context=AGTGTTTCATAGTGGACCTGAGCGGACGAATCGTAAGGTTA;IPDRatio=1.68;frac=0.184;fracLow=0.101;fracUp=0.263;identificationQv=5
CP008925 Salmonella_enterica_subsp._enterica_serovar_Cerro_87	kinModCall	modified_base	3298354	3298354	23	+	.	coverage=205;context=ATAGTGGACCTGAGCGGACGAATCGTAAGGTTATTATCCCT;IPDRatio=1.37
CP008925 Salmonella_enterica_subsp._enterica_serovar_Cerro_87	kinModCall	modified_base	3298363	3298363	26	+	.	coverage=174;context=CTGAGCGGACGAATCGTAAGGTTATTATCCCTGATGAGGCG;IPDRatio=1.41
CP008925 Salmonella_enterica_subsp._enterica_serovar_Cerro_87	kinModCall	modified_base	3298367	3298367	27	-	.	coverage=193;context=TAGACGCCTCATCAGGGATAATAACCTTACGATTCGTCCGC;IPDRatio=1.45
CP008925 Salmonella_enterica_subsp._enterica_serovar_Cerro_87	kinModCall	modified_base	3298368	3298368	28	+	.	coverage=194;context=CGGACGAATCGTAAGGTTATTATCCCTGATGAGGCGTCTAA;IPDRatio=1.45
CP008925 Salmonella_enterica_subsp._enterica_serovar_Cerro_87	kinModCall	modified_base	3298368	3298368	25	-	.	coverage=196;context=TTAGACGCCTCATCAGGGATAATAACCTTACGATTCGTCCG;IPDRatio=1.37
CP008925 Salmonella_enterica_subsp._enterica_serovar_Cerro_87	kinModCall	modified_base	3298374	3298374	51	-	.	coverage=193;context=TTTGAATTAGACGCCTCATCAGGGATAATAACCTTACGATT;IPDRatio=1.77
CP008925 Salmonella_enterica_subsp._enterica_serovar_Cerro_87	kinModCall	modified_base	3298377	3298377	28	-	.	coverage=193;context=GCCTTTGAATTAGACGCCTCATCAGGGATAATAACCTTACG;IPDRatio=1.44
CP008925 Salmonella_enterica_subsp._enterica_serovar_Cerro_87	kinModCall	modified_base	3298389	3298389	27	-	.	coverage=189;context=AACATCGCCTATGCCTTTGAATTAGACGCCTCATCAGGGAT;IPDRatio=1.42
CP008925 Salmonella_enterica_subsp._enterica_serovar_Cerro_87	kinModCall	modified_base	3298393	3298393	22	+	.	coverage=200;context=CTGATGAGGCGTCTAATTCAAAGGCATAGGCGATGTTGCTC;IPDRatio=1.33
CP008925 Salmonella_enterica_subsp._enterica_serovar_Cerro_87	kinModCall	modified_base	3298394	3298394	32	+	.	coverage=186;context=TGATGAGGCGTCTAATTCAAAGGCATAGGCGATGTTGCTCC;IPDRatio=1.54
CP008925 Salmonella_enterica_subsp._enterica_serovar_Cerro_87	kinModCall	modified_base	3298399	3298399	23	-	.	coverage=189;context=ACACTGGAGCAACATCGCCTATGCCTTTGAATTAGACGCCT;IPDRatio=1.42
CP008925 Salmonella_enterica_subsp._enterica_serovar_Cerro_87	kinModCall	modified_base	3298400	3298400	32	-	.	coverage=191;context=AACACTGGAGCAACATCGCCTATGCCTTTGAATTAGACGCC;IPDRatio=1.54
CP008925 Salmonella_enterica_subsp._enterica_serovar_Cerro_87	kinModCall	modified_base	3298409	3298409	23	+	.	coverage=190;context=TTCAAAGGCATAGGCGATGTTGCTCCAGTGTTGAAAAGCCA;IPDRatio=1.40
CP008925 Salmonella_enterica_subsp._enterica_serovar_Cerro_87	kinModCall	m6A	3298420	3298420	35	-	.	coverage=193;context=CAAGATAAGACTGGCTTTTCAACACTGGAGCAACATCGCCT;IPDRatio=1.53;frac=0.102;fracLow=0.028;fracUp=0.173;identificationQv=8
CP008925 Salmonella_enterica_subsp._enterica_serovar_Cerro_87	kinModCall	modified_base	3298435	3298435	24	+	.	coverage=191;context=AGTGTTGAAAAGCCAGTCTTATCTTGCCGGGCGCGCTACCT;IPDRatio=1.45
CP008925 Salmonella_enterica_subsp._enterica_serovar_Cerro_87	kinModCall	modified_base	3298485	3298485	25	+	.	coverage=191;context=GACTGGCAAACGTCATGTCGTTAATTAATATCGCCGTATAC;IPDRatio=1.42
CP008925 Salmonella_enterica_subsp._enterica_serovar_Cerro_87	kinModCall	modified_base	3298488	3298488	43	+	.	coverage=191;context=TGGCAAACGTCATGTCGTTAATTAATATCGCCGTATACCGT;IPDRatio=1.63
CP008925 Salmonella_enterica_subsp._enterica_serovar_Cerro_87	kinModCall	modified_base	3298490	3298490	22	+	.	coverage=183;context=GCAAACGTCATGTCGTTAATTAATATCGCCGTATACCGTGA;IPDRatio=1.40
CP008925 Salmonella_enterica_subsp._enterica_serovar_Cerro_87	kinModCall	modified_base	3298495	3298495	50	-	.	coverage=189;context=ATCCATCACGGTATACGGCGATATTAATTAACGACATGACG;IPDRatio=1.74
CP008925 Salmonella_enterica_subsp._enterica_serovar_Cerro_87	kinModCall	modified_base	3298496	3298496	24	-	.	coverage=180;context=TATCCATCACGGTATACGGCGATATTAATTAACGACATGAC;IPDRatio=1.44
CP008925 Salmonella_enterica_subsp._enterica_serovar_Cerro_87	kinModCall	modified_base	3298502	3298502	28	+	.	coverage=197;context=TCGTTAATTAATATCGCCGTATACCGTGATGGATAATTTAT;IPDRatio=1.46
CP008925 Salmonella_enterica_subsp._enterica_serovar_Cerro_87	kinModCall	m6A	3298523	3298523	35	-	.	coverage=199;context=TTTTATGCAATTCTGATGAAAATAAATTATCCATCACGGTA;IPDRatio=1.56;frac=0.219;fracLow=0.070;fracUp=0.292;identificationQv=3
CP008925 Salmonella_enterica_subsp._enterica_serovar_Cerro_87	kinModCall	modified_base	3298544	3298544	24	-	.	coverage=198;context=ATAAAAATTAATAGAAAATTATTTTATGCAATTCTGATGAA;IPDRatio=1.36
CP008925 Salmonella_enterica_subsp._enterica_serovar_Cerro_87	kinModCall	modified_base	3298545	3298545	35	-	.	coverage=190;context=TATAAAAATTAATAGAAAATTATTTTATGCAATTCTGATGA;IPDRatio=1.57
CP008925 Salmonella_enterica_subsp._enterica_serovar_Cerro_87	kinModCall	modified_base	3298547	3298547	43	+	.	coverage=188;context=ATCAGAATTGCATAAAATAATTTTCTATTAATTTTTATAAT;IPDRatio=1.68
CP008925 Salmonella_enterica_subsp._enterica_serovar_Cerro_87	kinModCall	modified_base	3298553	3298553	29	+	.	coverage=199;context=ATTGCATAAAATAATTTTCTATTAATTTTTATAATAACGTA;IPDRatio=1.42
CP008925 Salmonella_enterica_subsp._enterica_serovar_Cerro_87	kinModCall	m6A	3298558	3298558	70	-	.	coverage=188;context=CCGCATACGTTATTATAAAAATTAATAGAAAATTATTTTAT;IPDRatio=2.02;frac=0.307;fracLow=0.199;fracUp=0.424;identificationQv=10
CP008925 Salmonella_enterica_subsp._enterica_serovar_Cerro_87	kinModCall	modified_base	3298559	3298559	21	+	.	coverage=192;context=TAAAATAATTTTCTATTAATTTTTATAATAACGTATGCGGT;IPDRatio=1.40
CP008925 Salmonella_enterica_subsp._enterica_serovar_Cerro_87	kinModCall	modified_base	3298562	3298562	56	+	.	coverage=184;context=AATAATTTTCTATTAATTTTTATAATAACGTATGCGGTGTC;IPDRatio=1.95
CP008925 Salmonella_enterica_subsp._enterica_serovar_Cerro_87	kinModCall	modified_base	3298565	3298565	21	+	.	coverage=203;context=AATTTTCTATTAATTTTTATAATAACGTATGCGGTGTCACA;IPDRatio=1.35
CP008925 Salmonella_enterica_subsp._enterica_serovar_Cerro_87	kinModCall	modified_base	3298568	3298568	26	+	.	coverage=203;context=TTTCTATTAATTTTTATAATAACGTATGCGGTGTCACATTT;IPDRatio=1.38
CP008925 Salmonella_enterica_subsp._enterica_serovar_Cerro_87	kinModCall	modified_base	3298580	3298580	37	+	.	coverage=172;context=TTTATAATAACGTATGCGGTGTCACATTTTATTTTTACTGA;IPDRatio=1.76
CP008925 Salmonella_enterica_subsp._enterica_serovar_Cerro_87	kinModCall	m6A	3298585	3298585	43	+	.	coverage=168;context=AATAACGTATGCGGTGTCACATTTTATTTTTACTGACGTTC;IPDRatio=1.74;frac=0.176;fracLow=0.102;fracUp=0.284;identificationQv=9
CP008925 Salmonella_enterica_subsp._enterica_serovar_Cerro_87	kinModCall	m6A	3298588	3298588	20	-	.	coverage=182;context=TCTGAACGTCAGTAAAAATAAAATGTGACACCGCATACGTT;IPDRatio=1.34;frac=0.513;fracLow=0.265;fracUp=0.656;identificationQv=15
CP008925 Salmonella_enterica_subsp._enterica_serovar_Cerro_87	kinModCall	modified_base	3298590	3298590	27	+	.	coverage=176;context=CGTATGCGGTGTCACATTTTATTTTTACTGACGTTCAGAAT;IPDRatio=1.44
CP008925 Salmonella_enterica_subsp._enterica_serovar_Cerro_87	kinModCall	m6A	3298591	3298591	36	-	.	coverage=169;context=CATTCTGAACGTCAGTAAAAATAAAATGTGACACCGCATAC;IPDRatio=1.59;frac=0.117;fracLow=0.031;fracUp=0.193;identificationQv=3
CP008925 Salmonella_enterica_subsp._enterica_serovar_Cerro_87	kinModCall	modified_base	3298600	3298600	25	+	.	coverage=170;context=GTCACATTTTATTTTTACTGACGTTCAGAATGCGTTTGATC;IPDRatio=1.47
CP008925 Salmonella_enterica_subsp._enterica_serovar_Cerro_87	kinModCall	modified_base	3298614	3298614	21	-	.	coverage=173;context=CGCTGATTGATTGTGATCAAACGCATTCTGAACGTCAGTAA;IPDRatio=1.41
CP008925 Salmonella_enterica_subsp._enterica_serovar_Cerro_87	kinModCall	m6A	3298618	3298618	247	+	.	coverage=167;context=TGACGTTCAGAATGCGTTTGATCACAATCAATCAGCGCTAA;IPDRatio=8.72;frac=0.994;fracLow=0.986;fracUp=0.996;identificationQv=238
CP008925 Salmonella_enterica_subsp._enterica_serovar_Cerro_87	kinModCall	m6A	3298619	3298619	299	-	.	coverage=181;context=ATTAGCGCTGATTGATTGTGATCAAACGCATTCTGAACGTC;IPDRatio=7.49;frac=0.989;fracLow=0.962;fracUp=1.000;identificationQv=266
CP008925 Salmonella_enterica_subsp._enterica_serovar_Cerro_87	kinModCall	modified_base	3298638	3298638	23	+	.	coverage=167;context=ATCACAATCAATCAGCGCTAATGTTTAATCTATTATGATTA;IPDRatio=1.39
CP008925 Salmonella_enterica_subsp._enterica_serovar_Cerro_87	kinModCall	modified_base	3298644	3298644	21	+	.	coverage=171;context=ATCAATCAGCGCTAATGTTTAATCTATTATGATTAGTTTTC;IPDRatio=1.45
CP008925 Salmonella_enterica_subsp._enterica_serovar_Cerro_87	kinModCall	m4C	3298647	3298647	27	+	.	coverage=162;context=AATCAGCGCTAATGTTTAATCTATTATGATTAGTTTTCATT;IPDRatio=1.53;frac=0.382;fracLow=0.147;fracUp=0.549;identificationQv=6
CP008925 Salmonella_enterica_subsp._enterica_serovar_Cerro_87	kinModCall	modified_base	3298652	3298652	23	+	.	coverage=169;context=GCGCTAATGTTTAATCTATTATGATTAGTTTTCATTACATA;IPDRatio=1.40
CP008925 Salmonella_enterica_subsp._enterica_serovar_Cerro_87	kinModCall	m4C	3298654	3298654	115	-	.	coverage=162;context=AATATGTAATGAAAACTAATCATAATAGATTAAACATTAGC;IPDRatio=3.07;frac=1.000;fracLow=0.823;fracUp=1.000;identificationQv=66
CP008925 Salmonella_enterica_subsp._enterica_serovar_Cerro_87	kinModCall	modified_base	3298655	3298655	21	+	.	coverage=157;context=CTAATGTTTAATCTATTATGATTAGTTTTCATTACATATTA;IPDRatio=1.34
CP008925 Salmonella_enterica_subsp._enterica_serovar_Cerro_87	kinModCall	m6A	3298657	3298657	53	-	.	coverage=163;context=AATAATATGTAATGAAAACTAATCATAATAGATTAAACATT;IPDRatio=1.83;frac=0.434;fracLow=0.306;fracUp=0.578;identificationQv=75
CP008925 Salmonella_enterica_subsp._enterica_serovar_Cerro_87	kinModCall	modified_base	3298660	3298660	23	+	.	coverage=149;context=GTTTAATCTATTATGATTAGTTTTCATTACATATTATTAAT;IPDRatio=1.37
CP008925 Salmonella_enterica_subsp._enterica_serovar_Cerro_87	kinModCall	m6A	3298663	3298663	25	-	.	coverage=163;context=ATTATTAATAATATGTAATGAAAACTAATCATAATAGATTA;IPDRatio=1.41;frac=0.192;fracLow=0.073;fracUp=0.295;identificationQv=19
CP008925 Salmonella_enterica_subsp._enterica_serovar_Cerro_87	kinModCall	modified_base	3298665	3298665	31	+	.	coverage=152;context=ATCTATTATGATTAGTTTTCATTACATATTATTAATAATTA;IPDRatio=1.52
CP008925 Salmonella_enterica_subsp._enterica_serovar_Cerro_87	kinModCall	modified_base	3298667	3298667	31	+	.	coverage=148;context=CTATTATGATTAGTTTTCATTACATATTATTAATAATTATG;IPDRatio=1.60
CP008925 Salmonella_enterica_subsp._enterica_serovar_Cerro_87	kinModCall	m4C	3298669	3298669	93	+	.	coverage=152;context=ATTATGATTAGTTTTCATTACATATTATTAATAATTATGGA;IPDRatio=2.83;frac=0.656;fracLow=0.442;fracUp=0.857;identificationQv=76
CP008925 Salmonella_enterica_subsp._enterica_serovar_Cerro_87	kinModCall	modified_base	3298670	3298670	45	+	.	coverage=152;context=TTATGATTAGTTTTCATTACATATTATTAATAATTATGGAA;IPDRatio=1.72
CP008925 Salmonella_enterica_subsp._enterica_serovar_Cerro_87	kinModCall	modified_base	3298672	3298672	25	+	.	coverage=153;context=ATGATTAGTTTTCATTACATATTATTAATAATTATGGAAGC;IPDRatio=1.38
CP008925 Salmonella_enterica_subsp._enterica_serovar_Cerro_87	kinModCall	m6A	3298673	3298673	88	-	.	coverage=155;context=TGCTTCCATAATTATTAATAATATGTAATGAAAACTAATCA;IPDRatio=2.41;frac=0.742;fracLow=0.603;fracUp=0.848;identificationQv=148
CP008925 Salmonella_enterica_subsp._enterica_serovar_Cerro_87	kinModCall	modified_base	3298675	3298675	30	+	.	coverage=154;context=ATTAGTTTTCATTACATATTATTAATAATTATGGAAGCAAT;IPDRatio=1.54
CP008925 Salmonella_enterica_subsp._enterica_serovar_Cerro_87	kinModCall	m6A	3298676	3298676	66	-	.	coverage=162;context=CATTGCTTCCATAATTATTAATAATATGTAATGAAAACTAA;IPDRatio=2.00;frac=0.247;fracLow=0.150;fracUp=0.381;identificationQv=12
CP008925 Salmonella_enterica_subsp._enterica_serovar_Cerro_87	kinModCall	m6A	3298677	3298677	44	-	.	coverage=163;context=ACATTGCTTCCATAATTATTAATAATATGTAATGAAAACTA;IPDRatio=1.75;frac=0.193;fracLow=0.097;fracUp=0.283;identificationQv=5
CP008925 Salmonella_enterica_subsp._enterica_serovar_Cerro_87	kinModCall	modified_base	3298678	3298678	31	+	.	coverage=156;context=AGTTTTCATTACATATTATTAATAATTATGGAAGCAATGTG;IPDRatio=1.55
CP008925 Salmonella_enterica_subsp._enterica_serovar_Cerro_87	kinModCall	modified_base	3298679	3298679	34	+	.	coverage=152;context=GTTTTCATTACATATTATTAATAATTATGGAAGCAATGTGA;IPDRatio=1.62
CP008925 Salmonella_enterica_subsp._enterica_serovar_Cerro_87	kinModCall	modified_base	3298681	3298681	28	+	.	coverage=155;context=TTTCATTACATATTATTAATAATTATGGAAGCAATGTGAGA;IPDRatio=1.47
CP008925 Salmonella_enterica_subsp._enterica_serovar_Cerro_87	kinModCall	m6A	3298683	3298683	46	-	.	coverage=155;context=TTTCTCACATTGCTTCCATAATTATTAATAATATGTAATGA;IPDRatio=1.81;frac=0.249;fracLow=0.138;fracUp=0.357;identificationQv=29
CP008925 Salmonella_enterica_subsp._enterica_serovar_Cerro_87	kinModCall	modified_base	3298700	3298700	46	-	.	coverage=168;context=TTTATTTCCATTTTTTATTTCTCACATTGCTTCCATAATTA;IPDRatio=1.84
CP008925 Salmonella_enterica_subsp._enterica_serovar_Cerro_87	kinModCall	modified_base	3298723	3298723	34	-	.	coverage=169;context=TTATGGTTGTGTTCAGCCATTTTTTTATTTCCATTTTTTAT;IPDRatio=1.53
CP008925 Salmonella_enterica_subsp._enterica_serovar_Cerro_87	kinModCall	modified_base	3298740	3298740	37	+	.	coverage=157;context=AAAAATGGCTGAACACAACCATAACCCGACGTGATGCTATT;IPDRatio=1.64
CP008925 Salmonella_enterica_subsp._enterica_serovar_Cerro_87	kinModCall	modified_base	3298742	3298742	52	-	.	coverage=171;context=ACAATAGCATCACGTCGGGTTATGGTTGTGTTCAGCCATTT;IPDRatio=1.88
CP008925 Salmonella_enterica_subsp._enterica_serovar_Cerro_87	kinModCall	modified_base	3298748	3298748	33	+	.	coverage=165;context=CTGAACACAACCATAACCCGACGTGATGCTATTGTCGCTAC;IPDRatio=1.68
CP008925 Salmonella_enterica_subsp._enterica_serovar_Cerro_87	kinModCall	modified_base	3298752	3298752	41	+	.	coverage=166;context=ACACAACCATAACCCGACGTGATGCTATTGTCGCTACTGCA;IPDRatio=1.78
CP008925 Salmonella_enterica_subsp._enterica_serovar_Cerro_87	kinModCall	modified_base	3298763	3298763	62	-	.	coverage=183;context=GCCCCTACTTTTGCAGTAGCGACAATAGCATCACGTCGGGT;IPDRatio=2.14
CP008925 Salmonella_enterica_subsp._enterica_serovar_Cerro_87	kinModCall	modified_base	3298777	3298777	21	-	.	coverage=189;context=TTAGCGTCACCGCCGCCCCTACTTTTGCAGTAGCGACAATA;IPDRatio=1.36
CP008925 Salmonella_enterica_subsp._enterica_serovar_Cerro_87	kinModCall	modified_base	3298778	3298778	22	+	.	coverage=172;context=ATTGTCGCTACTGCAAAAGTAGGGGCGGCGGTGACGCTAAG;IPDRatio=1.40
CP008925 Salmonella_enterica_subsp._enterica_serovar_Cerro_87	kinModCall	modified_base	3298790	3298790	21	+	.	coverage=165;context=GCAAAAGTAGGGGCGGCGGTGACGCTAAGTCAGGCGATTAC;IPDRatio=1.45
CP008925 Salmonella_enterica_subsp._enterica_serovar_Cerro_87	kinModCall	modified_base	3298796	3298796	26	+	.	coverage=174;context=GTAGGGGCGGCGGTGACGCTAAGTCAGGCGATTACGCTGCC;IPDRatio=1.47
CP008925 Salmonella_enterica_subsp._enterica_serovar_Cerro_87	kinModCall	modified_base	3298807	3298807	27	-	.	coverage=179;context=TGGTAGCAAAAGGCAGCGTAATCGCCTGACTTAGCGTCACC;IPDRatio=1.45
CP008925 Salmonella_enterica_subsp._enterica_serovar_Cerro_87	kinModCall	modified_base	3298819	3298819	33	-	.	coverage=189;context=GCGCCTGGGCAGTGGTAGCAAAAGGCAGCGTAATCGCCTGA;IPDRatio=1.51
CP008925 Salmonella_enterica_subsp._enterica_serovar_Cerro_87	kinModCall	m6A	3298829	3298829	119	-	.	coverage=190;context=GGGGTATCCTGCGCCTGGGCAGTGGTAGCAAAAGGCAGCGT;IPDRatio=2.92;frac=0.538;fracLow=0.419;fracUp=0.660;identificationQv=74
CP008925 Salmonella_enterica_subsp._enterica_serovar_Cerro_87	kinModCall	modified_base	3298842	3298842	31	+	.	coverage=175;context=CTACCACTGCCCAGGCGCAGGATACCCCGATACCGAAGGAT;IPDRatio=1.56
CP008925 Salmonella_enterica_subsp._enterica_serovar_Cerro_87	kinModCall	m6A	3298843	3298843	57	+	.	coverage=187;context=TACCACTGCCCAGGCGCAGGATACCCCGATACCGAAGGATG;IPDRatio=1.83;frac=0.480;fracLow=0.334;fracUp=0.650;identificationQv=7
CP008925 Salmonella_enterica_subsp._enterica_serovar_Cerro_87	kinModCall	modified_base	3298927	3298927	26	+	.	coverage=190;context=TGGCAGCCGATGCCCGCTTAAGGTTATCGTGAAAAATGATC;IPDRatio=1.42
CP008925 Salmonella_enterica_subsp._enterica_serovar_Cerro_87	kinModCall	modified_base	3298933	3298933	38	-	.	coverage=197;context=CAATGCGATCATTTTTCACGATAACCTTAAGCGGGCATCGG;IPDRatio=1.59
CP008925 Salmonella_enterica_subsp._enterica_serovar_Cerro_87	kinModCall	modified_base	3298937	3298937	27	-	.	coverage=195;context=CGCACAATGCGATCATTTTTCACGATAACCTTAAGCGGGCA;IPDRatio=1.46
CP008925 Salmonella_enterica_subsp._enterica_serovar_Cerro_87	kinModCall	m6A	3298945	3298945	328	+	.	coverage=199;context=TAAGGTTATCGTGAAAAATGATCGCATTGTGCGTATTGAAC;IPDRatio=8.38;frac=1.000;fracLow=0.986;fracUp=1.000;identificationQv=351
CP008925 Salmonella_enterica_subsp._enterica_serovar_Cerro_87	kinModCall	m6A	3298946	3298946	286	-	.	coverage=196;context=GGTTCAATACGCACAATGCGATCATTTTTCACGATAACCTT;IPDRatio=6.86;frac=1.000;fracLow=0.931;fracUp=1.000;identificationQv=297
CP008925 Salmonella_enterica_subsp._enterica_serovar_Cerro_87	kinModCall	modified_base	3298972	3298972	30	+	.	coverage=194;context=TGTGCGTATTGAACCGGAAGACGCGAAAGATGACGCGGTAT;IPDRatio=1.44
CP008925 Salmonella_enterica_subsp._enterica_serovar_Cerro_87	kinModCall	m4C	3299028	3299028	39	+	.	coverage=188;context=TTCGTCCCTGCCTGCGCGGGCGTTCCAGTCGCTGGCGCGTC;IPDRatio=1.56;frac=0.325;fracLow=0.172;fracUp=0.461;identificationQv=32
CP008925 Salmonella_enterica_subsp._enterica_serovar_Cerro_87	kinModCall	m6A	3299031	3299031	251	-	.	coverage=193;context=ATAGACGCGCCAGCGACTGGAACGCCCGCGCAGGCAGGGAC;IPDRatio=18.78;frac=0.996;fracLow=0.991;fracUp=1.000;identificationQv=164
CP008925 Salmonella_enterica_subsp._enterica_serovar_Cerro_87	kinModCall	modified_base	3299032	3299032	57	-	.	coverage=171;context=TATAGACGCGCCAGCGACTGGAACGCCCGCGCAGGCAGGGA;IPDRatio=2.73
CP008925 Salmonella_enterica_subsp._enterica_serovar_Cerro_87	kinModCall	m4C	3299035	3299035	35	-	.	coverage=193;context=GGCTATAGACGCGCCAGCGACTGGAACGCCCGCGCAGGCAG;IPDRatio=1.57;frac=0.486;fracLow=0.359;fracUp=0.630;identificationQv=6
CP008925 Salmonella_enterica_subsp._enterica_serovar_Cerro_87	kinModCall	modified_base	3299046	3299046	37	+	.	coverage=184;context=GGCGTTCCAGTCGCTGGCGCGTCTATAGCCCGGATCGCATT;IPDRatio=1.69
CP008925 Salmonella_enterica_subsp._enterica_serovar_Cerro_87	kinModCall	m6A	3299050	3299050	46	+	.	coverage=189;context=TTCCAGTCGCTGGCGCGTCTATAGCCCGGATCGCATTAAGT;IPDRatio=1.68;frac=0.328;fracLow=0.191;fracUp=0.451;identificationQv=31
CP008925 Salmonella_enterica_subsp._enterica_serovar_Cerro_87	kinModCall	m6A	3299059	3299059	309	+	.	coverage=194;context=CTGGCGCGTCTATAGCCCGGATCGCATTAAGTATCCGATGA;IPDRatio=7.33;frac=0.996;fracLow=0.941;fracUp=1.000;identificationQv=336
CP008925 Salmonella_enterica_subsp._enterica_serovar_Cerro_87	kinModCall	m6A	3299060	3299060	270	-	.	coverage=189;context=TTCATCGGATACTTAATGCGATCCGGGCTATAGACGCGCCA;IPDRatio=8.21;frac=1.000;fracLow=0.927;fracUp=1.000;identificationQv=242
CP008925 Salmonella_enterica_subsp._enterica_serovar_Cerro_87	kinModCall	modified_base	3299065	3299065	25	-	.	coverage=180;context=CTCTTTTCATCGGATACTTAATGCGATCCGGGCTATAGACG;IPDRatio=1.46
CP008925 Salmonella_enterica_subsp._enterica_serovar_Cerro_87	kinModCall	m6A	3299072	3299072	72	-	.	coverage=191;context=TTTCCCACTCTTTTCATCGGATACTTAATGCGATCCGGGCT;IPDRatio=1.98;frac=0.477;fracLow=0.318;fracUp=0.679;identificationQv=54
CP008925 Salmonella_enterica_subsp._enterica_serovar_Cerro_87	kinModCall	modified_base	3299117	3299117	30	-	.	coverage=189;context=GTGGCCTCATCCCATGAAATACGTTTAAATTTTCCTTCGCC;IPDRatio=1.53
CP008925 Salmonella_enterica_subsp._enterica_serovar_Cerro_87	kinModCall	modified_base	3299123	3299123	25	+	.	coverage=189;context=GGAAAATTTAAACGTATTTCATGGGATGAGGCCACAGCCTT;IPDRatio=1.48
CP008925 Salmonella_enterica_subsp._enterica_serovar_Cerro_87	kinModCall	modified_base	3299139	3299139	30	+	.	coverage=183;context=TTTCATGGGATGAGGCCACAGCCTTTATTGCGGCGGAATTA;IPDRatio=1.52
CP008925 Salmonella_enterica_subsp._enterica_serovar_Cerro_87	kinModCall	modified_base	3299144	3299144	41	-	.	coverage=188;context=CGCGTTAATTCCGCCGCAATAAAGGCTGTGGCCTCATCCCA;IPDRatio=1.64
CP008925 Salmonella_enterica_subsp._enterica_serovar_Cerro_87	kinModCall	modified_base	3299147	3299147	23	-	.	coverage=189;context=ACGCGCGTTAATTCCGCCGCAATAAAGGCTGTGGCCTCATC;IPDRatio=1.38
CP008925 Salmonella_enterica_subsp._enterica_serovar_Cerro_87	kinModCall	modified_base	3299160	3299160	21	+	.	coverage=184;context=CCTTTATTGCGGCGGAATTAACGCGCGTTAGCGAAAAATAT;IPDRatio=1.40
CP008925 Salmonella_enterica_subsp._enterica_serovar_Cerro_87	kinModCall	modified_base	3299163	3299163	22	+	.	coverage=186;context=TTATTGCGGCGGAATTAACGCGCGTTAGCGAAAAATATGGC;IPDRatio=1.46
CP008925 Salmonella_enterica_subsp._enterica_serovar_Cerro_87	kinModCall	m6A	3299168	3299168	32	-	.	coverage=182;context=TCCCGGCCATATTTTTCGCTAACGCGCGTTAATTCCGCCGC;IPDRatio=1.53;frac=0.121;fracLow=0.047;fracUp=0.205;identificationQv=25
CP008925 Salmonella_enterica_subsp._enterica_serovar_Cerro_87	kinModCall	modified_base	3299178	3299178	27	+	.	coverage=178;context=TAACGCGCGTTAGCGAAAAATATGGCCGGGAAGCTATTTAT;IPDRatio=1.48
CP008925 Salmonella_enterica_subsp._enterica_serovar_Cerro_87	kinModCall	m4C	3299191	3299191	83	+	.	coverage=175;context=CGAAAAATATGGCCGGGAAGCTATTTATTATAATTATCAAT;IPDRatio=2.46;frac=0.816;fracLow=0.595;fracUp=0.991;identificationQv=55
CP008925 Salmonella_enterica_subsp._enterica_serovar_Cerro_87	kinModCall	modified_base	3299192	3299192	34	+	.	coverage=177;context=GAAAAATATGGCCGGGAAGCTATTTATTATAATTATCAATC;IPDRatio=1.67
CP008925 Salmonella_enterica_subsp._enterica_serovar_Cerro_87	kinModCall	modified_base	3299194	3299194	22	+	.	coverage=178;context=AAAATATGGCCGGGAAGCTATTTATTATAATTATCAATCCG;IPDRatio=1.39
CP008925 Salmonella_enterica_subsp._enterica_serovar_Cerro_87	kinModCall	modified_base	3299195	3299195	27	+	.	coverage=178;context=AAATATGGCCGGGAAGCTATTTATTATAATTATCAATCCGG;IPDRatio=1.52
CP008925 Salmonella_enterica_subsp._enterica_serovar_Cerro_87	kinModCall	modified_base	3299196	3299196	46	+	.	coverage=166;context=AATATGGCCGGGAAGCTATTTATTATAATTATCAATCCGGC;IPDRatio=1.78
CP008925 Salmonella_enterica_subsp._enterica_serovar_Cerro_87	kinModCall	modified_base	3299197	3299197	21	+	.	coverage=184;context=ATATGGCCGGGAAGCTATTTATTATAATTATCAATCCGGCG;IPDRatio=1.40
CP008925 Salmonella_enterica_subsp._enterica_serovar_Cerro_87	kinModCall	m6A	3299198	3299198	94	-	.	coverage=181;context=GCGCCGGATTGATAATTATAATAAATAGCTTCCCGGCCATA;IPDRatio=2.37;frac=0.479;fracLow=0.305;fracUp=0.652;identificationQv=63
CP008925 Salmonella_enterica_subsp._enterica_serovar_Cerro_87	kinModCall	modified_base	3299199	3299199	50	+	.	coverage=178;context=ATGGCCGGGAAGCTATTTATTATAATTATCAATCCGGCGCG;IPDRatio=1.76
CP008925 Salmonella_enterica_subsp._enterica_serovar_Cerro_87	kinModCall	m6A	3299199	3299199	25	-	.	coverage=186;context=CGCGCCGGATTGATAATTATAATAAATAGCTTCCCGGCCAT;IPDRatio=1.42;frac=0.069;fracLow=0.015;fracUp=0.136;identificationQv=8
CP008925 Salmonella_enterica_subsp._enterica_serovar_Cerro_87	kinModCall	modified_base	3299200	3299200	68	+	.	coverage=180;context=TGGCCGGGAAGCTATTTATTATAATTATCAATCCGGCGCGT;IPDRatio=1.91
CP008925 Salmonella_enterica_subsp._enterica_serovar_Cerro_87	kinModCall	m6A	3299201	3299201	23	-	.	coverage=183;context=TACGCGCCGGATTGATAATTATAATAAATAGCTTCCCGGCC;IPDRatio=1.39;frac=0.233;fracLow=0.097;fracUp=0.281;identificationQv=19
CP008925 Salmonella_enterica_subsp._enterica_serovar_Cerro_87	kinModCall	m6A	3299205	3299205	71	-	.	coverage=185;context=ATAATACGCGCCGGATTGATAATTATAATAAATAGCTTCCC;IPDRatio=2.02;frac=0.464;fracLow=0.324;fracUp=0.565;identificationQv=120
CP008925 Salmonella_enterica_subsp._enterica_serovar_Cerro_87	kinModCall	m6A	3299207	3299207	69	-	.	coverage=185;context=TGATAATACGCGCCGGATTGATAATTATAATAAATAGCTTC;IPDRatio=1.89;frac=0.369;fracLow=0.255;fracUp=0.488;identificationQv=57
CP008925 Salmonella_enterica_subsp._enterica_serovar_Cerro_87	kinModCall	m6A	3299211	3299211	36	-	.	coverage=185;context=CGTGTGATAATACGCGCCGGATTGATAATTATAATAAATAG;IPDRatio=1.60;frac=0.414;fracLow=0.291;fracUp=0.540;identificationQv=55
CP008925 Salmonella_enterica_subsp._enterica_serovar_Cerro_87	kinModCall	modified_base	3299224	3299224	23	+	.	coverage=178;context=TTATCAATCCGGCGCGTATTATCACACGCAGGGTAGACCCG;IPDRatio=1.38
CP008925 Salmonella_enterica_subsp._enterica_serovar_Cerro_87	kinModCall	modified_base	3299225	3299225	36	-	.	coverage=177;context=GCGGGTCTACCCTGCGTGTGATAATACGCGCCGGATTGATA;IPDRatio=1.52
CP008925 Salmonella_enterica_subsp._enterica_serovar_Cerro_87	kinModCall	modified_base	3299232	3299232	33	+	.	coverage=186;context=CCGGCGCGTATTATCACACGCAGGGTAGACCCGCCTGGATA;IPDRatio=1.58
CP008925 Salmonella_enterica_subsp._enterica_serovar_Cerro_87	kinModCall	m4C	3299239	3299239	48	-	.	coverage=177;context=GTAATCTTATCCAGGCGGGTCTACCCTGCGTGTGATAATAC;IPDRatio=1.75;frac=0.404;fracLow=0.237;fracUp=0.562;identificationQv=24
CP008925 Salmonella_enterica_subsp._enterica_serovar_Cerro_87	kinModCall	m6A	3299255	3299255	72	+	.	coverage=186;context=GGTAGACCCGCCTGGATAAGATTACTAAATCTCACCGGCGG;IPDRatio=2.05;frac=0.336;fracLow=0.238;fracUp=0.445;identificationQv=26
CP008925 Salmonella_enterica_subsp._enterica_serovar_Cerro_87	kinModCall	modified_base	3299256	3299256	22	-	.	coverage=177;context=ACCGCCGGTGAGATTTAGTAATCTTATCCAGGCGGGTCTAC;IPDRatio=1.40
CP008925 Salmonella_enterica_subsp._enterica_serovar_Cerro_87	kinModCall	modified_base	3299257	3299257	24	-	.	coverage=184;context=AACCGCCGGTGAGATTTAGTAATCTTATCCAGGCGGGTCTA;IPDRatio=1.36
CP008925 Salmonella_enterica_subsp._enterica_serovar_Cerro_87	kinModCall	modified_base	3299258	3299258	26	+	.	coverage=185;context=AGACCCGCCTGGATAAGATTACTAAATCTCACCGGCGGTTA;IPDRatio=1.46
CP008925 Salmonella_enterica_subsp._enterica_serovar_Cerro_87	kinModCall	modified_base	3299261	3299261	24	-	.	coverage=172;context=AAATAACCGCCGGTGAGATTTAGTAATCTTATCCAGGCGGG;IPDRatio=1.48
CP008925 Salmonella_enterica_subsp._enterica_serovar_Cerro_87	kinModCall	m6A	3299266	3299266	98	-	.	coverage=182;context=AATTTAAATAACCGCCGGTGAGATTTAGTAATCTTATCCAG;IPDRatio=2.43;frac=0.424;fracLow=0.309;fracUp=0.525;identificationQv=67
CP008925 Salmonella_enterica_subsp._enterica_serovar_Cerro_87	kinModCall	m6A	3299278	3299278	24	+	.	coverage=185;context=ACTAAATCTCACCGGCGGTTATTTAAATTATCACAACACCT;IPDRatio=1.40;frac=0.088;fracLow=0.000;fracUp=0.225;identificationQv=4
CP008925 Salmonella_enterica_subsp._enterica_serovar_Cerro_87	kinModCall	m6A	3299280	3299280	21	-	.	coverage=187;context=ATAGGTGTTGTGATAATTTAAATAACCGCCGGTGAGATTTA;IPDRatio=1.36;frac=0.481;fracLow=0.233;fracUp=0.557;identificationQv=5
CP008925 Salmonella_enterica_subsp._enterica_serovar_Cerro_87	kinModCall	modified_base	3299287	3299287	22	+	.	coverage=190;context=CACCGGCGGTTATTTAAATTATCACAACACCTATTCCACGG;IPDRatio=1.36
CP008925 Salmonella_enterica_subsp._enterica_serovar_Cerro_87	kinModCall	modified_base	3299290	3299290	22	+	.	coverage=193;context=CGGCGGTTATTTAAATTATCACAACACCTATTCCACGGCGC;IPDRatio=1.34
CP008925 Salmonella_enterica_subsp._enterica_serovar_Cerro_87	kinModCall	modified_base	3299292	3299292	23	+	.	coverage=193;context=GCGGTTATTTAAATTATCACAACACCTATTCCACGGCGCAA;IPDRatio=1.39
CP008925 Salmonella_enterica_subsp._enterica_serovar_Cerro_87	kinModCall	modified_base	3299300	3299300	33	-	.	coverage=196;context=GTGGCGATTTGCGCCGTGGAATAGGTGTTGTGATAATTTAA;IPDRatio=1.49
CP008925 Salmonella_enterica_subsp._enterica_serovar_Cerro_87	kinModCall	m6A	3299301	3299301	27	-	.	coverage=199;context=GGTGGCGATTTGCGCCGTGGAATAGGTGTTGTGATAATTTA;IPDRatio=1.41;frac=0.085;fracLow=0.000;fracUp=0.187;identificationQv=5
CP008925 Salmonella_enterica_subsp._enterica_serovar_Cerro_87	kinModCall	modified_base	3299325	3299325	38	-	.	coverage=197;context=ATCACCGTGGGTATAAGGCGTGGCGGTGGCGATTTGCGCCG;IPDRatio=1.65
CP008925 Salmonella_enterica_subsp._enterica_serovar_Cerro_87	kinModCall	modified_base	3299331	3299331	47	+	.	coverage=193;context=AAATCGCCACCGCCACGCCTTATACCCACGGTGATTATGTC;IPDRatio=1.81
CP008925 Salmonella_enterica_subsp._enterica_serovar_Cerro_87	kinModCall	modified_base	3299333	3299333	22	-	.	coverage=194;context=CCGACATAATCACCGTGGGTATAAGGCGTGGCGGTGGCGAT;IPDRatio=1.35
CP008925 Salmonella_enterica_subsp._enterica_serovar_Cerro_87	kinModCall	modified_base	3299346	3299346	41	-	.	coverage=201;context=CGTAAAATGGCTACCGACATAATCACCGTGGGTATAAGGCG;IPDRatio=1.60
CP008925 Salmonella_enterica_subsp._enterica_serovar_Cerro_87	kinModCall	modified_base	3299349	3299349	74	+	.	coverage=197;context=CTTATACCCACGGTGATTATGTCGGTAGCCATTTTACGCAG;IPDRatio=2.07
CP008925 Salmonella_enterica_subsp._enterica_serovar_Cerro_87	kinModCall	modified_base	3299352	3299352	25	-	.	coverage=183;context=GATCTGCGTAAAATGGCTACCGACATAATCACCGTGGGTAT;IPDRatio=1.44
CP008925 Salmonella_enterica_subsp._enterica_serovar_Cerro_87	kinModCall	m6A	3299370	3299370	327	+	.	coverage=206;context=TCGGTAGCCATTTTACGCAGATCGCGCATTCCGATCTGGTG;IPDRatio=7.98;frac=1.000;fracLow=1.000;fracUp=1.000;identificationQv=338
CP008925 Salmonella_enterica_subsp._enterica_serovar_Cerro_87	kinModCall	m6A	3299371	3299371	295	-	.	coverage=200;context=CCACCAGATCGGAATGCGCGATCTGCGTAAAATGGCTACCG;IPDRatio=7.77;frac=0.999;fracLow=0.960;fracUp=1.000;identificationQv=292
CP008925 Salmonella_enterica_subsp._enterica_serovar_Cerro_87	kinModCall	m6A	3299383	3299383	211	+	.	coverage=207;context=TACGCAGATCGCGCATTCCGATCTGGTGGTGCTATTTGGCC;IPDRatio=6.21;frac=1.000;fracLow=0.924;fracUp=1.000;identificationQv=189
CP008925 Salmonella_enterica_subsp._enterica_serovar_Cerro_87	kinModCall	m6A	3299384	3299384	299	-	.	coverage=204;context=AGGCCAAATAGCACCACCAGATCGGAATGCGCGATCTGCGT;IPDRatio=8.30;frac=1.000;fracLow=0.948;fracUp=1.000;identificationQv=294
CP008925 Salmonella_enterica_subsp._enterica_serovar_Cerro_87	kinModCall	modified_base	3299389	3299389	29	-	.	coverage=208;context=GATTCAGGCCAAATAGCACCACCAGATCGGAATGCGCGATC;IPDRatio=1.40
CP008925 Salmonella_enterica_subsp._enterica_serovar_Cerro_87	kinModCall	modified_base	3299392	3299392	42	-	.	coverage=199;context=AGAGATTCAGGCCAAATAGCACCACCAGATCGGAATGCGCG;IPDRatio=1.53
CP008925 Salmonella_enterica_subsp._enterica_serovar_Cerro_87	kinModCall	modified_base	3299394	3299394	30	+	.	coverage=202;context=CGCATTCCGATCTGGTGGTGCTATTTGGCCTGAATCTCTCA;IPDRatio=1.51
CP008925 Salmonella_enterica_subsp._enterica_serovar_Cerro_87	kinModCall	modified_base	3299416	3299416	30	-	.	coverage=190;context=CGCCGCCGGACATCCGCGTTTCTGAGAGATTCAGGCCAAAT;IPDRatio=1.52
CP008925 Salmonella_enterica_subsp._enterica_serovar_Cerro_87	kinModCall	modified_base	3299427	3299427	22	-	.	coverage=202;context=TTCAACCTGACCGCCGCCGGACATCCGCGTTTCTGAGAGAT;IPDRatio=1.39
CP008925 Salmonella_enterica_subsp._enterica_serovar_Cerro_87	kinModCall	m4C	3299435	3299435	30	+	.	coverage=206;context=GAAACGCGGATGTCCGGCGGCGGTCAGGTTGAAGAGCTGCG;IPDRatio=1.67;frac=0.945;fracLow=0.683;fracUp=1.000;identificationQv=7
CP008925 Salmonella_enterica_subsp._enterica_serovar_Cerro_87	kinModCall	modified_base	3299484	3299484	22	+	.	coverage=188;context=TGGAGACCTCGAAAGCCCGAGTCATTATTATCGATCCGCGC;IPDRatio=1.43
CP008925 Salmonella_enterica_subsp._enterica_serovar_Cerro_87	kinModCall	modified_base	3299487	3299487	51	+	.	coverage=203;context=AGACCTCGAAAGCCCGAGTCATTATTATCGATCCGCGCTAT;IPDRatio=1.73
CP008925 Salmonella_enterica_subsp._enterica_serovar_Cerro_87	kinModCall	m6A	3299488	3299488	46	-	.	coverage=203;context=TATAGCGCGGATCGATAATAATGACTCGGGCTTTCGAGGTC;IPDRatio=1.74;frac=0.214;fracLow=0.058;fracUp=0.378;identificationQv=23
CP008925 Salmonella_enterica_subsp._enterica_serovar_Cerro_87	kinModCall	m6A	3299497	3299497	340	+	.	coverage=208;context=AGCCCGAGTCATTATTATCGATCCGCGCTATACCGATTCGG;IPDRatio=9.02;frac=1.000;fracLow=1.000;fracUp=1.000;identificationQv=307
CP008925 Salmonella_enterica_subsp._enterica_serovar_Cerro_87	kinModCall	m6A	3299498	3299498	282	-	.	coverage=208;context=ACCGAATCGGTATAGCGCGGATCGATAATAATGACTCGGGC;IPDRatio=6.30;frac=0.985;fracLow=0.968;fracUp=1.000;identificationQv=284
CP008925 Salmonella_enterica_subsp._enterica_serovar_Cerro_87	kinModCall	modified_base	3299505	3299505	28	+	.	coverage=197;context=TCATTATTATCGATCCGCGCTATACCGATTCGGTGATTACC;IPDRatio=1.52
CP008925 Salmonella_enterica_subsp._enterica_serovar_Cerro_87	kinModCall	modified_base	3299505	3299505	25	-	.	coverage=202;context=GGTAATCACCGAATCGGTATAGCGCGGATCGATAATAATGA;IPDRatio=1.36
CP008925 Salmonella_enterica_subsp._enterica_serovar_Cerro_87	kinModCall	m4C	3299511	3299511	78	-	.	coverage=209;context=GTGTTCGGTAATCACCGAATCGGTATAGCGCGGATCGATAA;IPDRatio=2.22;frac=1.000;fracLow=1.000;fracUp=1.000;identificationQv=84
CP008925 Salmonella_enterica_subsp._enterica_serovar_Cerro_87	kinModCall	m6A	3299513	3299513	44	-	.	coverage=199;context=GCGTGTTCGGTAATCACCGAATCGGTATAGCGCGGATCGAT;IPDRatio=1.59;frac=0.385;fracLow=0.258;fracUp=0.525;identificationQv=5
CP008925 Salmonella_enterica_subsp._enterica_serovar_Cerro_87	kinModCall	m6A	3299522	3299522	32	-	.	coverage=204;context=AGCCATTCGGCGTGTTCGGTAATCACCGAATCGGTATAGCG;IPDRatio=1.52;frac=0.184;fracLow=0.075;fracUp=0.275;identificationQv=7
CP008925 Salmonella_enterica_subsp._enterica_serovar_Cerro_87	kinModCall	modified_base	3299532	3299532	25	-	.	coverage=204;context=GCGAATCGGTAGCCATTCGGCGTGTTCGGTAATCACCGAAT;IPDRatio=1.46
CP008925 Salmonella_enterica_subsp._enterica_serovar_Cerro_87	kinModCall	m6A	3299548	3299548	72	-	.	coverage=204;context=CGGCGTCCGTGGTTGGGCGAATCGGTAGCCATTCGGCGTGT;IPDRatio=2.00;frac=0.366;fracLow=0.248;fracUp=0.466;identificationQv=33
CP008925 Salmonella_enterica_subsp._enterica_serovar_Cerro_87	kinModCall	modified_base	3299573	3299573	26	+	.	coverage=202;context=CCAACCACGGACGCCGCGCTAGTCGCCGGCATAGCGCATAC;IPDRatio=1.42
CP008925 Salmonella_enterica_subsp._enterica_serovar_Cerro_87	kinModCall	modified_base	3299578	3299578	25	-	.	coverage=196;context=TCAGCGTATGCGCTATGCCGGCGACTAGCGCGGCGTCCGTG;IPDRatio=1.50
CP008925 Salmonella_enterica_subsp._enterica_serovar_Cerro_87	kinModCall	m4C	3299579	3299579	88	+	.	coverage=191;context=ACGGACGCCGCGCTAGTCGCCGGCATAGCGCATACGCTGAT;IPDRatio=2.27;frac=0.985;fracLow=0.774;fracUp=1.000;identificationQv=66
CP008925 Salmonella_enterica_subsp._enterica_serovar_Cerro_87	kinModCall	modified_base	3299586	3299586	24	-	.	coverage=205;context=TTCGGTAATCAGCGTATGCGCTATGCCGGCGACTAGCGCGG;IPDRatio=1.54
CP008925 Salmonella_enterica_subsp._enterica_serovar_Cerro_87	kinModCall	m6A	3299605	3299605	188	+	.	coverage=208;context=AGCGCATACGCTGATTACCGAACAGCTTCTCGACGAGGCGC;IPDRatio=5.95;frac=0.700;fracLow=0.612;fracUp=0.811;identificationQv=149
CP008925 Salmonella_enterica_subsp._enterica_serovar_Cerro_87	kinModCall	modified_base	3299606	3299606	35	+	.	coverage=201;context=GCGCATACGCTGATTACCGAACAGCTTCTCGACGAGGCGCT;IPDRatio=1.64
CP008925 Salmonella_enterica_subsp._enterica_serovar_Cerro_87	kinModCall	modified_base	3299606	3299606	156	-	.	coverage=207;context=AGCGCCTCGTCGAGAAGCTGTTCGGTAATCAGCGTATGCGC;IPDRatio=3.26
CP008925 Salmonella_enterica_subsp._enterica_serovar_Cerro_87	kinModCall	modified_base	3299610	3299610	40	-	.	coverage=202;context=TACCAGCGCCTCGTCGAGAAGCTGTTCGGTAATCAGCGTAT;IPDRatio=1.62
CP008925 Salmonella_enterica_subsp._enterica_serovar_Cerro_87	kinModCall	modified_base	3299632	3299632	27	+	.	coverage=203;context=TCTCGACGAGGCGCTGGTAAACCGCTATTGCGTCGGTTATG;IPDRatio=1.45
CP008925 Salmonella_enterica_subsp._enterica_serovar_Cerro_87	kinModCall	modified_base	3299632	3299632	36	-	.	coverage=196;context=CATAACCGACGCAATAGCGGTTTACCAGCGCCTCGTCGAGA;IPDRatio=1.63
CP008925 Salmonella_enterica_subsp._enterica_serovar_Cerro_87	kinModCall	modified_base	3299635	3299635	33	-	.	coverage=206;context=GGTCATAACCGACGCAATAGCGGTTTACCAGCGCCTCGTCG;IPDRatio=1.59
CP008925 Salmonella_enterica_subsp._enterica_serovar_Cerro_87	kinModCall	modified_base	3299637	3299637	21	-	.	coverage=204;context=ACGGTCATAACCGACGCAATAGCGGTTTACCAGCGCCTCGT;IPDRatio=1.36
CP008925 Salmonella_enterica_subsp._enterica_serovar_Cerro_87	kinModCall	modified_base	3299640	3299640	21	-	.	coverage=204;context=GCTACGGTCATAACCGACGCAATAGCGGTTTACCAGCGCCT;IPDRatio=1.35
CP008925 Salmonella_enterica_subsp._enterica_serovar_Cerro_87	kinModCall	modified_base	3299649	3299649	22	+	.	coverage=203;context=TAAACCGCTATTGCGTCGGTTATGACCGTAGCACCTTGCCG;IPDRatio=1.44
CP008925 Salmonella_enterica_subsp._enterica_serovar_Cerro_87	kinModCall	modified_base	3299651	3299651	22	-	.	coverage=203;context=TCCGGCAAGGTGCTACGGTCATAACCGACGCAATAGCGGTT;IPDRatio=1.35
CP008925 Salmonella_enterica_subsp._enterica_serovar_Cerro_87	kinModCall	modified_base	3299652	3299652	36	-	.	coverage=204;context=GTCCGGCAAGGTGCTACGGTCATAACCGACGCAATAGCGGT;IPDRatio=1.59
CP008925 Salmonella_enterica_subsp._enterica_serovar_Cerro_87	kinModCall	m6A	3299685	3299685	20	+	.	coverage=212;context=TGCCGGACACGGCTGCGCCTAACGCCAGCTATAAAGACTAT;IPDRatio=1.32;frac=0.035;fracLow=0.000;fracUp=0.077;identificationQv=15
CP008925 Salmonella_enterica_subsp._enterica_serovar_Cerro_87	kinModCall	modified_base	3299699	3299699	43	+	.	coverage=200;context=GCGCCTAACGCCAGCTATAAAGACTATGTTCTTGGCACGGG;IPDRatio=1.66
CP008925 Salmonella_enterica_subsp._enterica_serovar_Cerro_87	kinModCall	m4C	3299700	3299700	59	-	.	coverage=204;context=GCCCGTGCCAAGAACATAGTCTTTATAGCTGGCGTTAGGCG;IPDRatio=1.88;frac=0.457;fracLow=0.288;fracUp=0.623;identificationQv=7
CP008925 Salmonella_enterica_subsp._enterica_serovar_Cerro_87	kinModCall	modified_base	3299709	3299709	85	-	.	coverage=187;context=ACCGTCATCGCCCGTGCCAAGAACATAGTCTTTATAGCTGG;IPDRatio=2.42
CP008925 Salmonella_enterica_subsp._enterica_serovar_Cerro_87	kinModCall	m6A	3299723	3299723	48	-	.	coverage=197;context=GGGGTTTTCGCGATACCGTCATCGCCCGTGCCAAGAACATA;IPDRatio=1.66;frac=0.181;fracLow=0.071;fracUp=0.264;identificationQv=5
CP008925 Salmonella_enterica_subsp._enterica_serovar_Cerro_87	kinModCall	modified_base	3299724	3299724	67	+	.	coverage=194;context=ATGTTCTTGGCACGGGCGATGACGGTATCGCGAAAACCCCG;IPDRatio=2.06
CP008925 Salmonella_enterica_subsp._enterica_serovar_Cerro_87	kinModCall	modified_base	3299726	3299726	25	+	.	coverage=206;context=GTTCTTGGCACGGGCGATGACGGTATCGCGAAAACCCCGGA;IPDRatio=1.55
CP008925 Salmonella_enterica_subsp._enterica_serovar_Cerro_87	kinModCall	modified_base	3299729	3299729	23	-	.	coverage=197;context=CATTCCGGGGTTTTCGCGATACCGTCATCGCCCGTGCCAAG;IPDRatio=1.39
CP008925 Salmonella_enterica_subsp._enterica_serovar_Cerro_87	kinModCall	modified_base	3299738	3299738	21	+	.	coverage=212;context=GGCGATGACGGTATCGCGAAAACCCCGGAATGGGCGGCGGA;IPDRatio=1.37
CP008925 Salmonella_enterica_subsp._enterica_serovar_Cerro_87	kinModCall	m6A	3299760	3299760	27	+	.	coverage=216;context=CCCCGGAATGGGCGGCGGATATCACCGGTATTCCGGCAACG;IPDRatio=1.41;frac=0.070;fracLow=0.015;fracUp=0.148;identificationQv=12
CP008925 Salmonella_enterica_subsp._enterica_serovar_Cerro_87	kinModCall	modified_base	3299768	3299768	32	-	.	coverage=215;context=CGAATACGCGTTGCCGGAATACCGGTGATATCCGCCGCCCA;IPDRatio=1.46
CP008925 Salmonella_enterica_subsp._enterica_serovar_Cerro_87	kinModCall	m6A	3299771	3299771	75	-	.	coverage=213;context=TGGCGAATACGCGTTGCCGGAATACCGGTGATATCCGCCGC;IPDRatio=2.05;frac=0.538;fracLow=0.408;fracUp=0.666;identificationQv=41
CP008925 Salmonella_enterica_subsp._enterica_serovar_Cerro_87	kinModCall	modified_base	3299817	3299817	53	+	.	coverage=225;context=CGCGCGAAATCGCCTCGGCGCGCGCCTGCTATATTTGCCAG;IPDRatio=1.79
CP008925 Salmonella_enterica_subsp._enterica_serovar_Cerro_87	kinModCall	m6A	3299832	3299832	32	-	.	coverage=205;context=CTGCGGCCCCCAGCCCTGGCAAATATAGCAGGCGCGCGCCG;IPDRatio=1.54;frac=0.299;fracLow=0.183;fracUp=0.425;identificationQv=10
CP008925 Salmonella_enterica_subsp._enterica_serovar_Cerro_87	kinModCall	modified_base	3299836	3299836	25	+	.	coverage=224;context=GCGCGCCTGCTATATTTGCCAGGGCTGGGGGCCGCAGCGTC;IPDRatio=1.45
CP008925 Salmonella_enterica_subsp._enterica_serovar_Cerro_87	kinModCall	modified_base	3299838	3299838	38	-	.	coverage=210;context=ATGACGCTGCGGCCCCCAGCCCTGGCAAATATAGCAGGCGC;IPDRatio=1.62
CP008925 Salmonella_enterica_subsp._enterica_serovar_Cerro_87	kinModCall	modified_base	3299869	3299869	25	+	.	coverage=222;context=GCAGCGTCATGCCAACGGCGAACAAACCGTGCGTGCTATTC;IPDRatio=1.43
CP008925 Salmonella_enterica_subsp._enterica_serovar_Cerro_87	kinModCall	modified_base	3299872	3299872	29	+	.	coverage=221;context=GCGTCATGCCAACGGCGAACAAACCGTGCGTGCTATTCAGA;IPDRatio=1.44
CP008925 Salmonella_enterica_subsp._enterica_serovar_Cerro_87	kinModCall	modified_base	3299885	3299885	21	-	.	coverage=201;context=AACGCTGGCAGCGTCTGAATAGCACGCACGGTTTGTTCGCC;IPDRatio=1.38
CP008925 Salmonella_enterica_subsp._enterica_serovar_Cerro_87	kinModCall	modified_base	3299887	3299887	21	-	.	coverage=198;context=TTAACGCTGGCAGCGTCTGAATAGCACGCACGGTTTGTTCG;IPDRatio=1.34
CP008925 Salmonella_enterica_subsp._enterica_serovar_Cerro_87	kinModCall	modified_base	3299904	3299904	22	+	.	coverage=212;context=CTATTCAGACGCTGCCAGCGTTAACCGGCCACTTCGGGCGG;IPDRatio=1.36
CP008925 Salmonella_enterica_subsp._enterica_serovar_Cerro_87	kinModCall	modified_base	3299905	3299905	24	-	.	coverage=207;context=GCCGCCCGAAGTGGCCGGTTAACGCTGGCAGCGTCTGAATA;IPDRatio=1.41
CP008925 Salmonella_enterica_subsp._enterica_serovar_Cerro_87	kinModCall	modified_base	3299916	3299916	28	-	.	coverage=203;context=ATTGGTGCCGGGCCGCCCGAAGTGGCCGGTTAACGCTGGCA;IPDRatio=1.47
CP008925 Salmonella_enterica_subsp._enterica_serovar_Cerro_87	kinModCall	modified_base	3299931	3299931	39	+	.	coverage=231;context=GCCACTTCGGGCGGCCCGGCACCAATAATGGCAACTGGCCT;IPDRatio=1.55
CP008925 Salmonella_enterica_subsp._enterica_serovar_Cerro_87	kinModCall	modified_base	3299933	3299933	26	+	.	coverage=221;context=CACTTCGGGCGGCCCGGCACCAATAATGGCAACTGGCCTTA;IPDRatio=1.46
CP008925 Salmonella_enterica_subsp._enterica_serovar_Cerro_87	kinModCall	modified_base	3299934	3299934	30	+	.	coverage=231;context=ACTTCGGGCGGCCCGGCACCAATAATGGCAACTGGCCTTAC;IPDRatio=1.43
CP008925 Salmonella_enterica_subsp._enterica_serovar_Cerro_87	kinModCall	modified_base	3299939	3299939	56	-	.	coverage=208;context=GTACCGTAAGGCCAGTTGCCATTATTGGTGCCGGGCCGCCC;IPDRatio=1.77
CP008925 Salmonella_enterica_subsp._enterica_serovar_Cerro_87	kinModCall	modified_base	3299940	3299940	24	-	.	coverage=194;context=CGTACCGTAAGGCCAGTTGCCATTATTGGTGCCGGGCCGCC;IPDRatio=1.44
CP008925 Salmonella_enterica_subsp._enterica_serovar_Cerro_87	kinModCall	modified_base	3299942	3299942	36	-	.	coverage=202;context=GGCGTACCGTAAGGCCAGTTGCCATTATTGGTGCCGGGCCG;IPDRatio=1.56
CP008925 Salmonella_enterica_subsp._enterica_serovar_Cerro_87	kinModCall	modified_base	3299957	3299957	22	-	.	coverage=211;context=AATGGCACGCCATACGGCGTACCGTAAGGCCAGTTGCCATT;IPDRatio=1.35
CP008925 Salmonella_enterica_subsp._enterica_serovar_Cerro_87	kinModCall	modified_base	3299967	3299967	24	-	.	coverage=211;context=GACAGGCAACAATGGCACGCCATACGGCGTACCGTAAGGCC;IPDRatio=1.38
CP008925 Salmonella_enterica_subsp._enterica_serovar_Cerro_87	kinModCall	m6A	3299990	3299990	44	-	.	coverage=207;context=GAGGTTGTGATCGGATTCTTACCGACAGGCAACAATGGCAC;IPDRatio=1.62;frac=0.230;fracLow=0.108;fracUp=0.343;identificationQv=5
CP008925 Salmonella_enterica_subsp._enterica_serovar_Cerro_87	kinModCall	m6A	3299992	3299992	36	+	.	coverage=221;context=GCCATTGTTGCCTGTCGGTAAGAATCCGATCACAACCTCTA;IPDRatio=1.52;frac=0.117;fracLow=0.051;fracUp=0.202;identificationQv=5
CP008925 Salmonella_enterica_subsp._enterica_serovar_Cerro_87	kinModCall	modified_base	3299996	3299996	24	-	.	coverage=204;context=GGAATAGAGGTTGTGATCGGATTCTTACCGACAGGCAACAA;IPDRatio=1.37
CP008925 Salmonella_enterica_subsp._enterica_serovar_Cerro_87	kinModCall	m6A	3300000	3300000	318	+	.	coverage=227;context=TGCCTGTCGGTAAGAATCCGATCACAACCTCTATTCCTTGC;IPDRatio=8.74;frac=1.000;fracLow=0.968;fracUp=1.000;identificationQv=301
CP008925 Salmonella_enterica_subsp._enterica_serovar_Cerro_87	kinModCall	m6A	3300001	3300001	335	-	.	coverage=208;context=AGCAAGGAATAGAGGTTGTGATCGGATTCTTACCGACAGGC;IPDRatio=6.61;frac=0.992;fracLow=0.959;fracUp=1.000;identificationQv=335
CP008925 Salmonella_enterica_subsp._enterica_serovar_Cerro_87	kinModCall	modified_base	3300002	3300002	24	+	.	coverage=230;context=CCTGTCGGTAAGAATCCGATCACAACCTCTATTCCTTGCTA;IPDRatio=1.36
CP008925 Salmonella_enterica_subsp._enterica_serovar_Cerro_87	kinModCall	m6A	3300006	3300006	80	+	.	coverage=218;context=TCGGTAAGAATCCGATCACAACCTCTATTCCTTGCTATCTG;IPDRatio=2.14;frac=0.430;fracLow=0.317;fracUp=0.553;identificationQv=81
CP008925 Salmonella_enterica_subsp._enterica_serovar_Cerro_87	kinModCall	modified_base	3300011	3300011	34	-	.	coverage=207;context=GTCCACAGATAGCAAGGAATAGAGGTTGTGATCGGATTCTT;IPDRatio=1.52
CP008925 Salmonella_enterica_subsp._enterica_serovar_Cerro_87	kinModCall	m6A	3300012	3300012	31	+	.	coverage=223;context=AGAATCCGATCACAACCTCTATTCCTTGCTATCTGTGGACG;IPDRatio=1.43;frac=0.095;fracLow=0.028;fracUp=0.169;identificationQv=16
CP008925 Salmonella_enterica_subsp._enterica_serovar_Cerro_87	kinModCall	m4C	3300016	3300016	56	+	.	coverage=217;context=TCCGATCACAACCTCTATTCCTTGCTATCTGTGGACGGACG;IPDRatio=1.82;frac=0.426;fracLow=0.269;fracUp=0.586;identificationQv=22
CP008925 Salmonella_enterica_subsp._enterica_serovar_Cerro_87	kinModCall	modified_base	3300017	3300017	36	-	.	coverage=203;context=GCGTCCGTCCACAGATAGCAAGGAATAGAGGTTGTGATCGG;IPDRatio=1.62
CP008925 Salmonella_enterica_subsp._enterica_serovar_Cerro_87	kinModCall	modified_base	3300021	3300021	23	-	.	coverage=201;context=AATGGCGTCCGTCCACAGATAGCAAGGAATAGAGGTTGTGA;IPDRatio=1.41
CP008925 Salmonella_enterica_subsp._enterica_serovar_Cerro_87	kinModCall	modified_base	3300034	3300034	25	+	.	coverage=220;context=TCCTTGCTATCTGTGGACGGACGCCATTCAGCATCCGGAGA;IPDRatio=1.42
CP008925 Salmonella_enterica_subsp._enterica_serovar_Cerro_87	kinModCall	m6A	3300052	3300052	34	+	.	coverage=226;context=GGACGCCATTCAGCATCCGGAGAAAATGACCGCGACGACAA;IPDRatio=1.51;frac=0.204;fracLow=0.078;fracUp=0.317;identificationQv=30
CP008925 Salmonella_enterica_subsp._enterica_serovar_Cerro_87	kinModCall	modified_base	3300055	3300055	22	+	.	coverage=222;context=CGCCATTCAGCATCCGGAGAAAATGACCGCGACGACAATGG;IPDRatio=1.37
CP008925 Salmonella_enterica_subsp._enterica_serovar_Cerro_87	kinModCall	m6A	3300056	3300056	34	+	.	coverage=223;context=GCCATTCAGCATCCGGAGAAAATGACCGCGACGACAATGGG;IPDRatio=1.59;frac=0.519;fracLow=0.363;fracUp=0.676;identificationQv=17
CP008925 Salmonella_enterica_subsp._enterica_serovar_Cerro_87	kinModCall	modified_base	3300060	3300060	22	+	.	coverage=223;context=TTCAGCATCCGGAGAAAATGACCGCGACGACAATGGGCGTA;IPDRatio=1.37
CP008925 Salmonella_enterica_subsp._enterica_serovar_Cerro_87	kinModCall	modified_base	3300071	3300071	29	+	.	coverage=230;context=GAGAAAATGACCGCGACGACAATGGGCGTAAAAGGCGCGGA;IPDRatio=1.51
CP008925 Salmonella_enterica_subsp._enterica_serovar_Cerro_87	kinModCall	modified_base	3300083	3300083	22	+	.	coverage=212;context=GCGACGACAATGGGCGTAAAAGGCGCGGACAGGCTAAAAAC;IPDRatio=1.35
CP008925 Salmonella_enterica_subsp._enterica_serovar_Cerro_87	kinModCall	modified_base	3300088	3300088	27	+	.	coverage=224;context=GACAATGGGCGTAAAAGGCGCGGACAGGCTAAAAACCGGGA;IPDRatio=1.45
CP008925 Salmonella_enterica_subsp._enterica_serovar_Cerro_87	kinModCall	modified_base	3300098	3300098	28	+	.	coverage=225;context=GTAAAAGGCGCGGACAGGCTAAAAACCGGGATTAAGCTGTT;IPDRatio=1.42
CP008925 Salmonella_enterica_subsp._enterica_serovar_Cerro_87	kinModCall	modified_base	3300110	3300110	23	-	.	coverage=201;context=GCCTGGTTGAAAAACAGCTTAATCCCGGTTTTTAGCCTGTC;IPDRatio=1.45
CP008925 Salmonella_enterica_subsp._enterica_serovar_Cerro_87	kinModCall	modified_base	3300113	3300113	38	-	.	coverage=199;context=CCGGCCTGGTTGAAAAACAGCTTAATCCCGGTTTTTAGCCT;IPDRatio=1.63
CP008925 Salmonella_enterica_subsp._enterica_serovar_Cerro_87	kinModCall	modified_base	3300119	3300119	24	-	.	coverage=201;context=GTATTACCGGCCTGGTTGAAAAACAGCTTAATCCCGGTTTT;IPDRatio=1.40
CP008925 Salmonella_enterica_subsp._enterica_serovar_Cerro_87	kinModCall	modified_base	3300121	3300121	22	-	.	coverage=201;context=AAGTATTACCGGCCTGGTTGAAAAACAGCTTAATCCCGGTT;IPDRatio=1.35
CP008925 Salmonella_enterica_subsp._enterica_serovar_Cerro_87	kinModCall	modified_base	3300132	3300132	37	-	.	coverage=195;context=CTGATTAAGCAAAGTATTACCGGCCTGGTTGAAAAACAGCT;IPDRatio=1.59
CP008925 Salmonella_enterica_subsp._enterica_serovar_Cerro_87	kinModCall	modified_base	3300135	3300135	32	+	.	coverage=220;context=TGTTTTTCAACCAGGCCGGTAATACTTTGCTTAATCAGCAC;IPDRatio=1.47
CP008925 Salmonella_enterica_subsp._enterica_serovar_Cerro_87	kinModCall	modified_base	3300136	3300136	38	+	.	coverage=214;context=GTTTTTCAACCAGGCCGGTAATACTTTGCTTAATCAGCACG;IPDRatio=1.51
CP008925 Salmonella_enterica_subsp._enterica_serovar_Cerro_87	kinModCall	modified_base	3300140	3300140	21	-	.	coverage=184;context=TCGCCGTGCTGATTAAGCAAAGTATTACCGGCCTGGTTGAA;IPDRatio=1.42
CP008925 Salmonella_enterica_subsp._enterica_serovar_Cerro_87	kinModCall	modified_base	3300142	3300142	23	-	.	coverage=202;context=TTTCGCCGTGCTGATTAAGCAAAGTATTACCGGCCTGGTTG;IPDRatio=1.38
CP008925 Salmonella_enterica_subsp._enterica_serovar_Cerro_87	kinModCall	modified_base	3300143	3300143	23	-	.	coverage=199;context=GTTTCGCCGTGCTGATTAAGCAAAGTATTACCGGCCTGGTT;IPDRatio=1.36
CP008925 Salmonella_enterica_subsp._enterica_serovar_Cerro_87	kinModCall	modified_base	3300146	3300146	22	-	.	coverage=202;context=TTTGTTTCGCCGTGCTGATTAAGCAAAGTATTACCGGCCTG;IPDRatio=1.36
CP008925 Salmonella_enterica_subsp._enterica_serovar_Cerro_87	kinModCall	modified_base	3300161	3300161	22	+	.	coverage=218;context=TTGCTTAATCAGCACGGCGAAACAAACCGCACCCGTCAAAT;IPDRatio=1.37
CP008925 Salmonella_enterica_subsp._enterica_serovar_Cerro_87	kinModCall	modified_base	3300168	3300168	56	+	.	coverage=211;context=ATCAGCACGGCGAAACAAACCGCACCCGTCAAATTCTCGCG;IPDRatio=1.78
CP008925 Salmonella_enterica_subsp._enterica_serovar_Cerro_87	kinModCall	modified_base	3300176	3300176	33	-	.	coverage=200;context=GATTCATCCGCGAGAATTTGACGGGTGCGGTTTGTTTCGCC;IPDRatio=1.52
CP008925 Salmonella_enterica_subsp._enterica_serovar_Cerro_87	kinModCall	modified_base	3300179	3300179	27	+	.	coverage=212;context=GAAACAAACCGCACCCGTCAAATTCTCGCGGATGAATCGCT;IPDRatio=1.42
CP008925 Salmonella_enterica_subsp._enterica_serovar_Cerro_87	kinModCall	modified_base	3300181	3300181	21	-	.	coverage=192;context=ACAGCGATTCATCCGCGAGAATTTGACGGGTGCGGTTTGTT;IPDRatio=1.37
CP008925 Salmonella_enterica_subsp._enterica_serovar_Cerro_87	kinModCall	modified_base	3300209	3300209	38	+	.	coverage=209;context=GATGAATCGCTGTGTGAAACCATTATCGTGATTGAAAACCA;IPDRatio=1.68
CP008925 Salmonella_enterica_subsp._enterica_serovar_Cerro_87	kinModCall	modified_base	3300212	3300212	29	-	.	coverage=205;context=ATATGGTTTTCAATCACGATAATGGTTTCACACAGCGATTC;IPDRatio=1.45
CP008925 Salmonella_enterica_subsp._enterica_serovar_Cerro_87	kinModCall	modified_base	3300215	3300215	89	-	.	coverage=199;context=GTCATATGGTTTTCAATCACGATAATGGTTTCACACAGCGA;IPDRatio=2.33
CP008925 Salmonella_enterica_subsp._enterica_serovar_Cerro_87	kinModCall	modified_base	3300218	3300218	26	-	.	coverage=204;context=GGCGTCATATGGTTTTCAATCACGATAATGGTTTCACACAG;IPDRatio=1.44
CP008925 Salmonella_enterica_subsp._enterica_serovar_Cerro_87	kinModCall	modified_base	3300226	3300226	31	+	.	coverage=202;context=AACCATTATCGTGATTGAAAACCATATGACGCCCAGCGCGA;IPDRatio=1.52
CP008925 Salmonella_enterica_subsp._enterica_serovar_Cerro_87	kinModCall	modified_base	3300235	3300235	51	-	.	coverage=184;context=CCGCATACATCGCGCTGGGCGTCATATGGTTTTCAATCACG;IPDRatio=1.73
CP008925 Salmonella_enterica_subsp._enterica_serovar_Cerro_87	kinModCall	modified_base	3300236	3300236	30	-	.	coverage=191;context=TCCGCATACATCGCGCTGGGCGTCATATGGTTTTCAATCAC;IPDRatio=1.51
CP008925 Salmonella_enterica_subsp._enterica_serovar_Cerro_87	kinModCall	modified_base	3300252	3300252	34	-	.	coverage=197;context=CTCCGGCAACAGCAGATCCGCATACATCGCGCTGGGCGTCA;IPDRatio=1.56
CP008925 Salmonella_enterica_subsp._enterica_serovar_Cerro_87	kinModCall	m6A	3300256	3300256	308	+	.	coverage=216;context=GCCCAGCGCGATGTATGCGGATCTGCTGTTGCCGGAGACCA;IPDRatio=6.34;frac=1.000;fracLow=0.970;fracUp=1.000;identificationQv=330
CP008925 Salmonella_enterica_subsp._enterica_serovar_Cerro_87	kinModCall	m6A	3300257	3300257	304	-	.	coverage=201;context=CTGGTCTCCGGCAACAGCAGATCCGCATACATCGCGCTGGG;IPDRatio=7.83;frac=1.000;fracLow=1.000;fracUp=1.000;identificationQv=283
CP008925 Salmonella_enterica_subsp._enterica_serovar_Cerro_87	kinModCall	m4C	3300278	3300278	25	+	.	coverage=208;context=CTGCTGTTGCCGGAGACCAGCTATCTTGAGGCGGAAGACCT;IPDRatio=1.46;frac=0.406;fracLow=0.210;fracUp=0.529;identificationQv=9
CP008925 Salmonella_enterica_subsp._enterica_serovar_Cerro_87	kinModCall	modified_base	3300293	3300293	31	+	.	coverage=202;context=ACCAGCTATCTTGAGGCGGAAGACCTGGTGGACAGCTCCTA;IPDRatio=1.52
CP008925 Salmonella_enterica_subsp._enterica_serovar_Cerro_87	kinModCall	modified_base	3300306	3300306	26	+	.	coverage=203;context=AGGCGGAAGACCTGGTGGACAGCTCCTATGCGGCAGGATCG;IPDRatio=1.40
CP008925 Salmonella_enterica_subsp._enterica_serovar_Cerro_87	kinModCall	modified_base	3300308	3300308	35	+	.	coverage=196;context=GCGGAAGACCTGGTGGACAGCTCCTATGCGGCAGGATCGCA;IPDRatio=1.52
CP008925 Salmonella_enterica_subsp._enterica_serovar_Cerro_87	kinModCall	modified_base	3300312	3300312	25	-	.	coverage=201;context=GTTATGCGATCCTGCCGCATAGGAGCTGTCCACCAGGTCTT;IPDRatio=1.38
CP008925 Salmonella_enterica_subsp._enterica_serovar_Cerro_87	kinModCall	modified_base	3300315	3300315	26	-	.	coverage=196;context=ATAGTTATGCGATCCTGCCGCATAGGAGCTGTCCACCAGGT;IPDRatio=1.42
CP008925 Salmonella_enterica_subsp._enterica_serovar_Cerro_87	kinModCall	m6A	3300323	3300323	271	+	.	coverage=212;context=GACAGCTCCTATGCGGCAGGATCGCATAACTATATGATTGC;IPDRatio=6.07;frac=0.965;fracLow=0.858;fracUp=1.000;identificationQv=281
CP008925 Salmonella_enterica_subsp._enterica_serovar_Cerro_87	kinModCall	m6A	3300324	3300324	275	-	.	coverage=195;context=CGCAATCATATAGTTATGCGATCCTGCCGCATAGGAGCTGT;IPDRatio=7.71;frac=1.000;fracLow=0.942;fracUp=1.000;identificationQv=277
CP008925 Salmonella_enterica_subsp._enterica_serovar_Cerro_87	kinModCall	m6A	3300328	3300328	100	+	.	coverage=210;context=CTCCTATGCGGCAGGATCGCATAACTATATGATTGCGATTC;IPDRatio=2.29;frac=0.633;fracLow=0.401;fracUp=0.756;identificationQv=44
CP008925 Salmonella_enterica_subsp._enterica_serovar_Cerro_87	kinModCall	modified_base	3300329	3300329	23	+	.	coverage=205;context=TCCTATGCGGCAGGATCGCATAACTATATGATTGCGATTCA;IPDRatio=1.40
CP008925 Salmonella_enterica_subsp._enterica_serovar_Cerro_87	kinModCall	modified_base	3300330	3300330	24	+	.	coverage=209;context=CCTATGCGGCAGGATCGCATAACTATATGATTGCGATTCAG;IPDRatio=1.42
CP008925 Salmonella_enterica_subsp._enterica_serovar_Cerro_87	kinModCall	modified_base	3300331	3300331	37	+	.	coverage=203;context=CTATGCGGCAGGATCGCATAACTATATGATTGCGATTCAGA;IPDRatio=1.65
CP008925 Salmonella_enterica_subsp._enterica_serovar_Cerro_87	kinModCall	modified_base	3300339	3300339	21	-	.	coverage=193;context=AACGGTTTTCTGAATCGCAATCATATAGTTATGCGATCCTG;IPDRatio=1.40
CP008925 Salmonella_enterica_subsp._enterica_serovar_Cerro_87	kinModCall	modified_base	3300340	3300340	23	-	.	coverage=189;context=TAACGGTTTTCTGAATCGCAATCATATAGTTATGCGATCCT;IPDRatio=1.43
CP008925 Salmonella_enterica_subsp._enterica_serovar_Cerro_87	kinModCall	modified_base	3300342	3300342	34	-	.	coverage=197;context=TTTAACGGTTTTCTGAATCGCAATCATATAGTTATGCGATC;IPDRatio=1.58
CP008925 Salmonella_enterica_subsp._enterica_serovar_Cerro_87	kinModCall	modified_base	3300358	3300358	23	+	.	coverage=212;context=GATTGCGATTCAGAAAACCGTTAAACCGATGTGGGAAGTGC;IPDRatio=1.42
CP008925 Salmonella_enterica_subsp._enterica_serovar_Cerro_87	kinModCall	modified_base	3300361	3300361	24	+	.	coverage=209;context=TGCGATTCAGAAAACCGTTAAACCGATGTGGGAAGTGCGCA;IPDRatio=1.38
CP008925 Salmonella_enterica_subsp._enterica_serovar_Cerro_87	kinModCall	modified_base	3300362	3300362	29	-	.	coverage=186;context=CTGCGCACTTCCCACATCGGTTTAACGGTTTTCTGAATCGC;IPDRatio=1.57
CP008925 Salmonella_enterica_subsp._enterica_serovar_Cerro_87	kinModCall	modified_base	3300365	3300365	24	-	.	coverage=200;context=GTGCTGCGCACTTCCCACATCGGTTTAACGGTTTTCTGAAT;IPDRatio=1.42
CP008925 Salmonella_enterica_subsp._enterica_serovar_Cerro_87	kinModCall	modified_base	3300387	3300387	27	-	.	coverage=200;context=GATATCCGCGCAGATGTCATACGTGCTGCGCACTTCCCACA;IPDRatio=1.48
CP008925 Salmonella_enterica_subsp._enterica_serovar_Cerro_87	kinModCall	modified_base	3300388	3300388	31	+	.	coverage=212;context=GTGGGAAGTGCGCAGCACGTATGACATCTGCGCGGATATCG;IPDRatio=1.55
CP008925 Salmonella_enterica_subsp._enterica_serovar_Cerro_87	kinModCall	modified_base	3300392	3300392	26	-	.	coverage=188;context=CCGGCGATATCCGCGCAGATGTCATACGTGCTGCGCACTTC;IPDRatio=1.44
CP008925 Salmonella_enterica_subsp._enterica_serovar_Cerro_87	kinModCall	m4C	3300432	3300432	23	+	.	coverage=198;context=GGCATCTTGGACTGCGCGAGCAATATACCGAGGGCCGAACT;IPDRatio=1.43;frac=0.241;fracLow=0.143;fracUp=0.366;identificationQv=7
CP008925 Salmonella_enterica_subsp._enterica_serovar_Cerro_87	kinModCall	modified_base	3300435	3300435	58	-	.	coverage=185;context=CTGAGTTCGGCCCTCGGTATATTGCTCGCGCAGTCCAAGAT;IPDRatio=1.96
CP008925 Salmonella_enterica_subsp._enterica_serovar_Cerro_87	kinModCall	m6A	3300449	3300449	186	+	.	coverage=198;context=GAGCAATATACCGAGGGCCGAACTCAGGCGCAGTGGGCGGA;IPDRatio=8.38;frac=0.804;fracLow=0.712;fracUp=0.903;identificationQv=187
CP008925 Salmonella_enterica_subsp._enterica_serovar_Cerro_87	kinModCall	modified_base	3300450	3300450	181	-	.	coverage=189;context=CTCCGCCCACTGCGCCTGAGTTCGGCCCTCGGTATATTGCT;IPDRatio=4.46
CP008925 Salmonella_enterica_subsp._enterica_serovar_Cerro_87	kinModCall	modified_base	3300483	3300483	31	-	.	coverage=207;context=TGGACGTTTTTCACGGATCTGCTGATAGTGCATCTCCGCCC;IPDRatio=1.53
CP008925 Salmonella_enterica_subsp._enterica_serovar_Cerro_87	kinModCall	m6A	3300486	3300486	292	+	.	coverage=211;context=CGGAGATGCACTATCAGCAGATCCGTGAAAAACGTCCATAC;IPDRatio=7.78;frac=0.959;fracLow=0.867;fracUp=1.000;identificationQv=294
CP008925 Salmonella_enterica_subsp._enterica_serovar_Cerro_87	kinModCall	m6A	3300487	3300487	317	-	.	coverage=207;context=GGTATGGACGTTTTTCACGGATCTGCTGATAGTGCATCTCC;IPDRatio=5.61;frac=0.961;fracLow=0.878;fracUp=0.991;identificationQv=272
CP008925 Salmonella_enterica_subsp._enterica_serovar_Cerro_87	kinModCall	m4C	3300492	3300492	173	-	.	coverage=212;context=CGGCAGGTATGGACGTTTTTCACGGATCTGCTGATAGTGCA;IPDRatio=3.12;frac=0.691;fracLow=0.522;fracUp=0.853;identificationQv=37
CP008925 Salmonella_enterica_subsp._enterica_serovar_Cerro_87	kinModCall	modified_base	3300566	3300566	77	-	.	coverage=201;context=GCAAACGCAAGGCTCTGCTGCTCGGTAGCGATACGCTGGTC;IPDRatio=2.21
CP008925 Salmonella_enterica_subsp._enterica_serovar_Cerro_87	kinModCall	m6A	3300573	3300573	303	+	.	coverage=202;context=GTATCGCTACCGAGCAGCAGAGCCTTGCGTTTGCCGATTTC;IPDRatio=11.22;frac=1.000;fracLow=0.948;fracUp=1.000;identificationQv=294
CP008925 Salmonella_enterica_subsp._enterica_serovar_Cerro_87	kinModCall	modified_base	3300601	3300601	36	+	.	coverage=205;context=GTTTGCCGATTTCCGCGCCGACGCCGAGGCTAATCCACTCT;IPDRatio=1.62
CP008925 Salmonella_enterica_subsp._enterica_serovar_Cerro_87	kinModCall	modified_base	3300612	3300612	25	+	.	coverage=207;context=TCCGCGCCGACGCCGAGGCTAATCCACTCTCCACGCCGTCG;IPDRatio=1.38
CP008925 Salmonella_enterica_subsp._enterica_serovar_Cerro_87	kinModCall	m6A	3300630	3300630	54	-	.	coverage=207;context=GTAAATTTCAATTTTGCCCGACGGCGTGGAGAGTGGATTAG;IPDRatio=1.75;frac=0.245;fracLow=0.134;fracUp=0.354;identificationQv=7
CP008925 Salmonella_enterica_subsp._enterica_serovar_Cerro_87	kinModCall	modified_base	3300643	3300643	25	+	.	coverage=202;context=CACGCCGTCGGGCAAAATTGAAATTTACTCCCAGGCGCTGG;IPDRatio=1.41
CP008925 Salmonella_enterica_subsp._enterica_serovar_Cerro_87	kinModCall	modified_base	3300646	3300646	22	+	.	coverage=198;context=GCCGTCGGGCAAAATTGAAATTTACTCCCAGGCGCTGGCGG;IPDRatio=1.37
CP008925 Salmonella_enterica_subsp._enterica_serovar_Cerro_87	kinModCall	modified_base	3300646	3300646	32	-	.	coverage=193;context=CCGCCAGCGCCTGGGAGTAAATTTCAATTTTGCCCGACGGC;IPDRatio=1.51
CP008925 Salmonella_enterica_subsp._enterica_serovar_Cerro_87	kinModCall	modified_base	3300648	3300648	26	+	.	coverage=188;context=CGTCGGGCAAAATTGAAATTTACTCCCAGGCGCTGGCGGAT;IPDRatio=1.42
CP008925 Salmonella_enterica_subsp._enterica_serovar_Cerro_87	kinModCall	modified_base	3300657	3300657	26	-	.	coverage=208;context=TTGCGCCAGATCCGCCAGCGCCTGGGAGTAAATTTCAATTT;IPDRatio=1.48
CP008925 Salmonella_enterica_subsp._enterica_serovar_Cerro_87	kinModCall	m6A	3300667	3300667	290	+	.	coverage=208;context=TTACTCCCAGGCGCTGGCGGATCTGGCGCAAACGTGGACGT;IPDRatio=6.03;frac=0.986;fracLow=0.911;fracUp=1.000;identificationQv=325
CP008925 Salmonella_enterica_subsp._enterica_serovar_Cerro_87	kinModCall	m6A	3300668	3300668	304	-	.	coverage=219;context=AACGTCCACGTTTGCGCCAGATCCGCCAGCGCCTGGGAGTA;IPDRatio=6.60;frac=1.000;fracLow=0.982;fracUp=1.000;identificationQv=317
CP008925 Salmonella_enterica_subsp._enterica_serovar_Cerro_87	kinModCall	modified_base	3300679	3300679	23	+	.	coverage=200;context=GCTGGCGGATCTGGCGCAAACGTGGACGTTGCCAGAAGGCG;IPDRatio=1.41
CP008925 Salmonella_enterica_subsp._enterica_serovar_Cerro_87	kinModCall	modified_base	3300694	3300694	24	+	.	coverage=212;context=GCAAACGTGGACGTTGCCAGAAGGCGAGCGAATTCCCGCAT;IPDRatio=1.41
CP008925 Salmonella_enterica_subsp._enterica_serovar_Cerro_87	kinModCall	modified_base	3300747	3300747	36	+	.	coverage=195;context=GTCCGGCGAAAGAGTCGCACCTTAACAAAGCGCTGACGGCG;IPDRatio=1.59
CP008925 Salmonella_enterica_subsp._enterica_serovar_Cerro_87	kinModCall	modified_base	3300755	3300755	32	-	.	coverage=192;context=GGATACTTCGCCGTCAGCGCTTTGTTAAGGTGCGACTCTTT;IPDRatio=1.51
CP008925 Salmonella_enterica_subsp._enterica_serovar_Cerro_87	kinModCall	modified_base	3300772	3300772	24	+	.	coverage=203;context=CAAAGCGCTGACGGCGAAGTATCCGTTGCAGTTAAGCGGCT;IPDRatio=1.36
CP008925 Salmonella_enterica_subsp._enterica_serovar_Cerro_87	kinModCall	modified_base	3300773	3300773	28	-	.	coverage=194;context=AAGCCGCTTAACTGCAACGGATACTTCGCCGTCAGCGCTTT;IPDRatio=1.47
CP008925 Salmonella_enterica_subsp._enterica_serovar_Cerro_87	kinModCall	modified_base	3300786	3300786	22	+	.	coverage=194;context=CGAAGTATCCGTTGCAGTTAAGCGGCTTCCATACCAAAGGG;IPDRatio=1.40
CP008925 Salmonella_enterica_subsp._enterica_serovar_Cerro_87	kinModCall	m4C	3300795	3300795	63	+	.	coverage=200;context=CGTTGCAGTTAAGCGGCTTCCATACCAAAGGGCATACCCAC;IPDRatio=1.92;frac=0.720;fracLow=0.469;fracUp=0.966;identificationQv=25
CP008925 Salmonella_enterica_subsp._enterica_serovar_Cerro_87	kinModCall	modified_base	3300796	3300796	21	+	.	coverage=206;context=GTTGCAGTTAAGCGGCTTCCATACCAAAGGGCATACCCACT;IPDRatio=1.37
CP008925 Salmonella_enterica_subsp._enterica_serovar_Cerro_87	kinModCall	modified_base	3300803	3300803	31	-	.	coverage=196;context=TAGGTCGAGTGGGTATGCCCTTTGGTATGGAAGCCGCTTAA;IPDRatio=1.51
CP008925 Salmonella_enterica_subsp._enterica_serovar_Cerro_87	kinModCall	modified_base	3300811	3300811	40	+	.	coverage=211;context=CTTCCATACCAAAGGGCATACCCACTCGACCTACAGCAATG;IPDRatio=1.62
CP008925 Salmonella_enterica_subsp._enterica_serovar_Cerro_87	kinModCall	m6A	3300819	3300819	22	+	.	coverage=201;context=CCAAAGGGCATACCCACTCGACCTACAGCAATGTGCTGATG;IPDRatio=1.43;frac=0.219;fracLow=0.113;fracUp=0.325;identificationQv=5
CP008925 Salmonella_enterica_subsp._enterica_serovar_Cerro_87	kinModCall	m6A	3300822	3300822	82	-	.	coverage=208;context=CAGCATCAGCACATTGCTGTAGGTCGAGTGGGTATGCCCTT;IPDRatio=2.13;frac=0.377;fracLow=0.267;fracUp=0.488;identificationQv=22
CP008925 Salmonella_enterica_subsp._enterica_serovar_Cerro_87	kinModCall	modified_base	3300847	3300847	21	+	.	coverage=211;context=CAATGTGCTGATGCTGCATGAGGCGGTGCCGGATGAAGTCT;IPDRatio=1.38
CP008925 Salmonella_enterica_subsp._enterica_serovar_Cerro_87	kinModCall	modified_base	3300862	3300862	28	+	.	coverage=217;context=GCATGAGGCGGTGCCGGATGAAGTCTGGATTAACCCGATTG;IPDRatio=1.50
CP008925 Salmonella_enterica_subsp._enterica_serovar_Cerro_87	kinModCall	modified_base	3300870	3300870	22	+	.	coverage=213;context=CGGTGCCGGATGAAGTCTGGATTAACCCGATTGACGCCAGC;IPDRatio=1.35
CP008925 Salmonella_enterica_subsp._enterica_serovar_Cerro_87	kinModCall	modified_base	3300871	3300871	55	+	.	coverage=211;context=GGTGCCGGATGAAGTCTGGATTAACCCGATTGACGCCAGCG;IPDRatio=1.81
CP008925 Salmonella_enterica_subsp._enterica_serovar_Cerro_87	kinModCall	modified_base	3300873	3300873	30	-	.	coverage=204;context=GGCGCTGGCGTCAATCGGGTTAATCCAGACTTCATCCGGCA;IPDRatio=1.51
CP008925 Salmonella_enterica_subsp._enterica_serovar_Cerro_87	kinModCall	modified_base	3300874	3300874	21	+	.	coverage=206;context=GCCGGATGAAGTCTGGATTAACCCGATTGACGCCAGCGCCC;IPDRatio=1.36
CP008925 Salmonella_enterica_subsp._enterica_serovar_Cerro_87	kinModCall	modified_base	3300881	3300881	37	-	.	coverage=207;context=AGTTGGCGGGCGCTGGCGTCAATCGGGTTAATCCAGACTTC;IPDRatio=1.54
CP008925 Salmonella_enterica_subsp._enterica_serovar_Cerro_87	kinModCall	modified_base	3300883	3300883	26	+	.	coverage=217;context=AGTCTGGATTAACCCGATTGACGCCAGCGCCCGCCAACTGA;IPDRatio=1.43
CP008925 Salmonella_enterica_subsp._enterica_serovar_Cerro_87	kinModCall	m6A	3300903	3300903	25	+	.	coverage=212;context=ACGCCAGCGCCCGCCAACTGAAGTCCGGCGATCGGGTTCAT;IPDRatio=1.45;frac=0.237;fracLow=0.155;fracUp=0.325;identificationQv=6
CP008925 Salmonella_enterica_subsp._enterica_serovar_Cerro_87	kinModCall	m6A	3300913	3300913	306	+	.	coverage=214;context=CCGCCAACTGAAGTCCGGCGATCGGGTTCATGTATTCAATG;IPDRatio=5.71;frac=0.975;fracLow=0.891;fracUp=1.000;identificationQv=313
CP008925 Salmonella_enterica_subsp._enterica_serovar_Cerro_87	kinModCall	m6A	3300914	3300914	292	-	.	coverage=204;context=TCATTGAATACATGAACCCGATCGCCGGACTTCAGTTGGCG;IPDRatio=7.42;frac=1.000;fracLow=0.964;fracUp=1.000;identificationQv=308
CP008925 Salmonella_enterica_subsp._enterica_serovar_Cerro_87	kinModCall	modified_base	3300922	3300922	34	-	.	coverage=204;context=CGCCGCGGTCATTGAATACATGAACCCGATCGCCGGACTTC;IPDRatio=1.52
CP008925 Salmonella_enterica_subsp._enterica_serovar_Cerro_87	kinModCall	modified_base	3300924	3300924	29	+	.	coverage=197;context=AGTCCGGCGATCGGGTTCATGTATTCAATGACCGCGGCGTG;IPDRatio=1.46
CP008925 Salmonella_enterica_subsp._enterica_serovar_Cerro_87	kinModCall	modified_base	3300925	3300925	25	+	.	coverage=211;context=GTCCGGCGATCGGGTTCATGTATTCAATGACCGCGGCGTGG;IPDRatio=1.44
CP008925 Salmonella_enterica_subsp._enterica_serovar_Cerro_87	kinModCall	modified_base	3300928	3300928	26	-	.	coverage=204;context=CCACCACGCCGCGGTCATTGAATACATGAACCCGATCGCCG;IPDRatio=1.42
CP008925 Salmonella_enterica_subsp._enterica_serovar_Cerro_87	kinModCall	modified_base	3300934	3300934	22	+	.	coverage=213;context=TCGGGTTCATGTATTCAATGACCGCGGCGTGGTGGAGCTTC;IPDRatio=1.37
CP008925 Salmonella_enterica_subsp._enterica_serovar_Cerro_87	kinModCall	modified_base	3300951	3300951	51	+	.	coverage=208;context=ATGACCGCGGCGTGGTGGAGCTTCCCTGTAAAGTGACCCAG;IPDRatio=1.74
CP008925 Salmonella_enterica_subsp._enterica_serovar_Cerro_87	kinModCall	modified_base	3300962	3300962	23	-	.	coverage=205;context=GGTAAAATGCGCTGGGTCACTTTACAGGGAAGCTCCACCAC;IPDRatio=1.37
CP008925 Salmonella_enterica_subsp._enterica_serovar_Cerro_87	kinModCall	modified_base	3300963	3300963	38	-	.	coverage=206;context=GGGTAAAATGCGCTGGGTCACTTTACAGGGAAGCTCCACCA;IPDRatio=1.61
CP008925 Salmonella_enterica_subsp._enterica_serovar_Cerro_87	kinModCall	modified_base	3300967	3300967	26	-	.	coverage=178;context=CGCCGGGTAAAATGCGCTGGGTCACTTTACAGGGAAGCTCC;IPDRatio=1.49
CP008925 Salmonella_enterica_subsp._enterica_serovar_Cerro_87	kinModCall	modified_base	3300970	3300970	21	+	.	coverage=210;context=GCTTCCCTGTAAAGTGACCCAGCGCATTTTACCCGGCGTGG;IPDRatio=1.36
CP008925 Salmonella_enterica_subsp._enterica_serovar_Cerro_87	kinModCall	modified_base	3300977	3300977	68	+	.	coverage=209;context=TGTAAAGTGACCCAGCGCATTTTACCCGGCGTGGCGGCGAT;IPDRatio=2.06
CP008925 Salmonella_enterica_subsp._enterica_serovar_Cerro_87	kinModCall	modified_base	3301011	3301011	22	-	.	coverage=206;context=GTTGCCGTCAAGCCGCGTCCACGCGCCCTGCGGCATCGCCG;IPDRatio=1.37
CP008925 Salmonella_enterica_subsp._enterica_serovar_Cerro_87	kinModCall	modified_base	3301056	3301056	43	-	.	coverage=191;context=GTGATGGCTGGTCAGCGTATTGATACAGCCGCCGACATCAA;IPDRatio=1.64
CP008925 Salmonella_enterica_subsp._enterica_serovar_Cerro_87	kinModCall	modified_base	3301058	3301058	40	-	.	coverage=201;context=GGGTGATGGCTGGTCAGCGTATTGATACAGCCGCCGACATC;IPDRatio=1.60
CP008925 Salmonella_enterica_subsp._enterica_serovar_Cerro_87	kinModCall	m4C	3301107	3301107	54	+	.	coverage=205;context=TGGCGAAAGGCAATCCGCAGCATACCAATCTGGTTGAAATT;IPDRatio=1.83;frac=0.509;fracLow=0.337;fracUp=0.678;identificationQv=24
CP008925 Salmonella_enterica_subsp._enterica_serovar_Cerro_87	kinModCall	modified_base	3301112	3301112	46	+	.	coverage=204;context=AAAGGCAATCCGCAGCATACCAATCTGGTTGAAATTAAACG;IPDRatio=1.68
CP008925 Salmonella_enterica_subsp._enterica_serovar_Cerro_87	kinModCall	modified_base	3301115	3301115	47	-	.	coverage=203;context=GCGCGTTTAATTTCAACCAGATTGGTATGCTGCGGATTGCC;IPDRatio=1.71
CP008925 Salmonella_enterica_subsp._enterica_serovar_Cerro_87	kinModCall	modified_base	3301120	3301120	22	-	.	coverage=204;context=CTTAAGCGCGTTTAATTTCAACCAGATTGGTATGCTGCGGA;IPDRatio=1.38
CP008925 Salmonella_enterica_subsp._enterica_serovar_Cerro_87	kinModCall	modified_base	3301125	3301125	23	+	.	coverage=202;context=AGCATACCAATCTGGTTGAAATTAAACGCGCTTAAGGAGTG;IPDRatio=1.39
CP008925 Salmonella_enterica_subsp._enterica_serovar_Cerro_87	kinModCall	modified_base	3301136	3301136	34	+	.	coverage=207;context=CTGGTTGAAATTAAACGCGCTTAAGGAGTGATGTACGATGA;IPDRatio=1.50
CP008925 Salmonella_enterica_subsp._enterica_serovar_Cerro_87	kinModCall	m6A	3301147	3301147	64	-	.	coverage=203;context=GCCATACTGTTTCATCGTACATCACTCCTTAAGCGCGTTTA;IPDRatio=1.87;frac=0.258;fracLow=0.162;fracUp=0.370;identificationQv=22
CP008925 Salmonella_enterica_subsp._enterica_serovar_Cerro_87	kinModCall	modified_base	3301159	3301159	28	+	.	coverage=211;context=AGGAGTGATGTACGATGAAACAGTATGGCTTTTATGTTGAC;IPDRatio=1.48
CP008925 Salmonella_enterica_subsp._enterica_serovar_Cerro_87	kinModCall	modified_base	3301165	3301165	49	-	.	coverage=202;context=CGAGGAGTCAACATAAAAGCCATACTGTTTCATCGTACATC;IPDRatio=1.81
CP008925 Salmonella_enterica_subsp._enterica_serovar_Cerro_87	kinModCall	modified_base	3301167	3301167	38	+	.	coverage=201;context=TGTACGATGAAACAGTATGGCTTTTATGTTGACTCCTCGCG;IPDRatio=1.56
CP008925 Salmonella_enterica_subsp._enterica_serovar_Cerro_87	kinModCall	modified_base	3301168	3301168	23	-	.	coverage=195;context=GCGCGAGGAGTCAACATAAAAGCCATACTGTTTCATCGTAC;IPDRatio=1.37
CP008925 Salmonella_enterica_subsp._enterica_serovar_Cerro_87	kinModCall	modified_base	3301173	3301173	22	-	.	coverage=200;context=GAACAGCGCGAGGAGTCAACATAAAAGCCATACTGTTTCAT;IPDRatio=1.39
CP008925 Salmonella_enterica_subsp._enterica_serovar_Cerro_87	kinModCall	modified_base	3301178	3301178	51	+	.	coverage=206;context=ACAGTATGGCTTTTATGTTGACTCCTCGCGCTGTTCAGGCT;IPDRatio=1.78
CP008925 Salmonella_enterica_subsp._enterica_serovar_Cerro_87	kinModCall	modified_base	3301179	3301179	34	-	.	coverage=177;context=CAGCCTGAACAGCGCGAGGAGTCAACATAAAAGCCATACTG;IPDRatio=1.56
CP008925 Salmonella_enterica_subsp._enterica_serovar_Cerro_87	kinModCall	modified_base	3301203	3301203	24	+	.	coverage=198;context=TCGCGCTGTTCAGGCTGTAAAACCTGCCAGGTAAGCTGCAA;IPDRatio=1.41
CP008925 Salmonella_enterica_subsp._enterica_serovar_Cerro_87	kinModCall	m4C	3301213	3301213	62	-	.	coverage=191;context=TTTATTATCCTTGCAGCTTACCTGGCAGGTTTTACAGCCTG;IPDRatio=1.97;frac=0.325;fracLow=0.175;fracUp=0.464;identificationQv=8
CP008925 Salmonella_enterica_subsp._enterica_serovar_Cerro_87	kinModCall	modified_base	3301219	3301219	21	-	.	coverage=189;context=CAGATCTTTATTATCCTTGCAGCTTACCTGGCAGGTTTTAC;IPDRatio=1.44
CP008925 Salmonella_enterica_subsp._enterica_serovar_Cerro_87	kinModCall	modified_base	3301222	3301222	48	+	.	coverage=200;context=AAACCTGCCAGGTAAGCTGCAAGGATAATAAAGATCTGGAT;IPDRatio=1.65
CP008925 Salmonella_enterica_subsp._enterica_serovar_Cerro_87	kinModCall	modified_base	3301231	3301231	25	-	.	coverage=178;context=CGGACCGACATCCAGATCTTTATTATCCTTGCAGCTTACCT;IPDRatio=1.46
CP008925 Salmonella_enterica_subsp._enterica_serovar_Cerro_87	kinModCall	m6A	3301232	3301232	20	+	.	coverage=197;context=GGTAAGCTGCAAGGATAATAAAGATCTGGATGTCGGTCCGA;IPDRatio=1.35;frac=0.192;fracLow=0.037;fracUp=0.335;identificationQv=5
CP008925 Salmonella_enterica_subsp._enterica_serovar_Cerro_87	kinModCall	modified_base	3301232	3301232	30	-	.	coverage=186;context=TCGGACCGACATCCAGATCTTTATTATCCTTGCAGCTTACC;IPDRatio=1.51
CP008925 Salmonella_enterica_subsp._enterica_serovar_Cerro_87	kinModCall	modified_base	3301233	3301233	41	-	.	coverage=183;context=TTCGGACCGACATCCAGATCTTTATTATCCTTGCAGCTTAC;IPDRatio=1.63
CP008925 Salmonella_enterica_subsp._enterica_serovar_Cerro_87	kinModCall	m6A	3301235	3301235	293	+	.	coverage=198;context=AAGCTGCAAGGATAATAAAGATCTGGATGTCGGTCCGAAAC;IPDRatio=8.87;frac=0.975;fracLow=0.891;fracUp=1.000;identificationQv=247
CP008925 Salmonella_enterica_subsp._enterica_serovar_Cerro_87	kinModCall	m6A	3301236	3301236	299	-	.	coverage=188;context=AGTTTCGGACCGACATCCAGATCTTTATTATCCTTGCAGCT;IPDRatio=7.64;frac=1.000;fracLow=0.985;fracUp=1.000;identificationQv=234
CP008925 Salmonella_enterica_subsp._enterica_serovar_Cerro_87	kinModCall	modified_base	3301244	3301244	51	-	.	coverage=193;context=CGCGGCGCAGTTTCGGACCGACATCCAGATCTTTATTATCC;IPDRatio=1.83
CP008925 Salmonella_enterica_subsp._enterica_serovar_Cerro_87	kinModCall	m4C	3301257	3301257	87	-	.	coverage=197;context=CCATATTCATAGACGCGGCGCAGTTTCGGACCGACATCCAG;IPDRatio=2.58;frac=0.842;fracLow=0.663;fracUp=1.000;identificationQv=34
CP008925 Salmonella_enterica_subsp._enterica_serovar_Cerro_87	kinModCall	modified_base	3301262	3301262	45	+	.	coverage=194;context=TGTCGGTCCGAAACTGCGCCGCGTCTATGAATATGGCGGCG;IPDRatio=1.83
CP008925 Salmonella_enterica_subsp._enterica_serovar_Cerro_87	kinModCall	modified_base	3301273	3301273	50	-	.	coverage=189;context=CACCCAGCTTCCGCCGCCATATTCATAGACGCGGCGCAGTT;IPDRatio=1.77
CP008925 Salmonella_enterica_subsp._enterica_serovar_Cerro_87	kinModCall	m4C	3301276	3301276	39	-	.	coverage=187;context=TTTCACCCAGCTTCCGCCGCCATATTCATAGACGCGGCGCA;IPDRatio=1.64;frac=0.467;fracLow=0.265;fracUp=0.644;identificationQv=23
CP008925 Salmonella_enterica_subsp._enterica_serovar_Cerro_87	kinModCall	modified_base	3301283	3301283	33	+	.	coverage=193;context=CGTCTATGAATATGGCGGCGGAAGCTGGGTGAAAGAGGGGG;IPDRatio=1.58
CP008925 Salmonella_enterica_subsp._enterica_serovar_Cerro_87	kinModCall	m6A	3301284	3301284	34	+	.	coverage=197;context=GTCTATGAATATGGCGGCGGAAGCTGGGTGAAAGAGGGGGA;IPDRatio=1.56;frac=0.191;fracLow=0.101;fracUp=0.287;identificationQv=13
CP008925 Salmonella_enterica_subsp._enterica_serovar_Cerro_87	kinModCall	modified_base	3301295	3301295	46	-	.	coverage=194;context=GATGCCAGCTTTCCCCCTCTTTCACCCAGCTTCCGCCGCCA;IPDRatio=1.70
CP008925 Salmonella_enterica_subsp._enterica_serovar_Cerro_87	kinModCall	modified_base	3301296	3301296	40	-	.	coverage=196;context=TGATGCCAGCTTTCCCCCTCTTTCACCCAGCTTCCGCCGCC;IPDRatio=1.63
CP008925 Salmonella_enterica_subsp._enterica_serovar_Cerro_87	kinModCall	modified_base	3301307	3301307	52	-	.	coverage=198;context=TAAAGGTGTCGTGATGCCAGCTTTCCCCCTCTTTCACCCAG;IPDRatio=1.82
CP008925 Salmonella_enterica_subsp._enterica_serovar_Cerro_87	kinModCall	modified_base	3301321	3301321	24	+	.	coverage=197;context=GGGAAAGCTGGCATCACGACACCTTTACCTACTACCTCTCT;IPDRatio=1.36
CP008925 Salmonella_enterica_subsp._enterica_serovar_Cerro_87	kinModCall	modified_base	3301328	3301328	37	+	.	coverage=199;context=CTGGCATCACGACACCTTTACCTACTACCTCTCTATTGCTT;IPDRatio=1.58
CP008925 Salmonella_enterica_subsp._enterica_serovar_Cerro_87	kinModCall	m4C	3301332	3301332	42	+	.	coverage=200;context=CATCACGACACCTTTACCTACTACCTCTCTATTGCTTGTAA;IPDRatio=1.63;frac=0.337;fracLow=0.177;fracUp=0.483;identificationQv=20
CP008925 Salmonella_enterica_subsp._enterica_serovar_Cerro_87	kinModCall	modified_base	3301336	3301336	34	+	.	coverage=207;context=ACGACACCTTTACCTACTACCTCTCTATTGCTTGTAACCAT;IPDRatio=1.51
CP008925 Salmonella_enterica_subsp._enterica_serovar_Cerro_87	kinModCall	modified_base	3301339	3301339	96	-	.	coverage=207;context=GCAATGGTTACAAGCAATAGAGAGGTAGTAGGTAAAGGTGT;IPDRatio=2.53
CP008925 Salmonella_enterica_subsp._enterica_serovar_Cerro_87	kinModCall	modified_base	3301342	3301342	62	+	.	coverage=212;context=CCTTTACCTACTACCTCTCTATTGCTTGTAACCATTGCGAT;IPDRatio=1.88
CP008925 Salmonella_enterica_subsp._enterica_serovar_Cerro_87	kinModCall	modified_base	3301347	3301347	22	-	.	coverage=198;context=GGCTCATCGCAATGGTTACAAGCAATAGAGAGGTAGTAGGT;IPDRatio=1.34
CP008925 Salmonella_enterica_subsp._enterica_serovar_Cerro_87	kinModCall	modified_base	3301349	3301349	30	+	.	coverage=194;context=CTACTACCTCTCTATTGCTTGTAACCATTGCGATGAGCCGG;IPDRatio=1.51
CP008925 Salmonella_enterica_subsp._enterica_serovar_Cerro_87	kinModCall	modified_base	3301361	3301361	21	+	.	coverage=211;context=TATTGCTTGTAACCATTGCGATGAGCCGGTATGTGTCTCCG;IPDRatio=1.41
CP008925 Salmonella_enterica_subsp._enterica_serovar_Cerro_87	kinModCall	modified_base	3301373	3301373	24	-	.	coverage=205;context=CGGTCGGACAGCCGGAGACACATACCGGCTCATCGCAATGG;IPDRatio=1.41
CP008925 Salmonella_enterica_subsp._enterica_serovar_Cerro_87	kinModCall	m6A	3301400	3301400	146	-	.	coverage=212;context=CATCTTCTTTGCGTTTATGCATCGCCCCGGTCGGACAGCCG;IPDRatio=3.67;frac=0.574;fracLow=0.459;fracUp=0.679;identificationQv=126
CP008925 Salmonella_enterica_subsp._enterica_serovar_Cerro_87	kinModCall	m6A	3301403	3301403	133	+	.	coverage=210;context=CTGTCCGACCGGGGCGATGCATAAACGCAAAGAAGATGGTC;IPDRatio=2.89;frac=0.501;fracLow=0.396;fracUp=0.608;identificationQv=80
CP008925 Salmonella_enterica_subsp._enterica_serovar_Cerro_87	kinModCall	modified_base	3301428	3301428	26	+	.	coverage=206;context=CGCAAAGAAGATGGTCTGGTCGTGGTGGATGACAGCGTATG;IPDRatio=1.47
CP008925 Salmonella_enterica_subsp._enterica_serovar_Cerro_87	kinModCall	modified_base	3301435	3301435	32	+	.	coverage=195;context=AAGATGGTCTGGTCGTGGTGGATGACAGCGTATGTGTCGGC;IPDRatio=1.55
CP008925 Salmonella_enterica_subsp._enterica_serovar_Cerro_87	kinModCall	m4C	3301468	3301468	87	-	.	coverage=213;context=GCCGTAGGGGCAGCGCATTTCACAATAGCGACAGCCGACAC;IPDRatio=2.39;frac=0.528;fracLow=0.408;fracUp=0.663;identificationQv=25
CP008925 Salmonella_enterica_subsp._enterica_serovar_Cerro_87	kinModCall	modified_base	3301498	3301498	33	+	.	coverage=204;context=GCCCCTACGGCGCGCCGCAGTTTGATACGCAGGCGAACGTG;IPDRatio=1.52
CP008925 Salmonella_enterica_subsp._enterica_serovar_Cerro_87	kinModCall	modified_base	3301508	3301508	25	+	.	coverage=206;context=CGCGCCGCAGTTTGATACGCAGGCGAACGTGATGCGTAAGT;IPDRatio=1.65
CP008925 Salmonella_enterica_subsp._enterica_serovar_Cerro_87	kinModCall	modified_base	3301513	3301513	41	+	.	coverage=209;context=CGCAGTTTGATACGCAGGCGAACGTGATGCGTAAGTGCGAC;IPDRatio=1.72
CP008925 Salmonella_enterica_subsp._enterica_serovar_Cerro_87	kinModCall	modified_base	3301514	3301514	33	+	.	coverage=197;context=GCAGTTTGATACGCAGGCGAACGTGATGCGTAAGTGCGACG;IPDRatio=1.59
CP008925 Salmonella_enterica_subsp._enterica_serovar_Cerro_87	kinModCall	modified_base	3301514	3301514	38	-	.	coverage=208;context=CGTCGCACTTACGCATCACGTTCGCCTGCGTATCAAACTGC;IPDRatio=1.62
CP008925 Salmonella_enterica_subsp._enterica_serovar_Cerro_87	kinModCall	modified_base	3301540	3301540	27	+	.	coverage=202;context=TGCGTAAGTGCGACGGTTGTCTTGACCGACTGGAGAACAAT;IPDRatio=1.54
CP008925 Salmonella_enterica_subsp._enterica_serovar_Cerro_87	kinModCall	modified_base	3301540	3301540	23	-	.	coverage=208;context=ATTGTTCTCCAGTCGGTCAAGACAACCGTCGCACTTACGCA;IPDRatio=1.42
CP008925 Salmonella_enterica_subsp._enterica_serovar_Cerro_87	kinModCall	modified_base	3301556	3301556	22	-	.	coverage=215;context=CACAAATAGGGCGCAGATTGTTCTCCAGTCGGTCAAGACAA;IPDRatio=1.34
CP008925 Salmonella_enterica_subsp._enterica_serovar_Cerro_87	kinModCall	modified_base	3301569	3301569	21	+	.	coverage=204;context=CTGGAGAACAATCTGCGCCCTATTTGTGTGGATTCTTGCCC;IPDRatio=1.32
CP008925 Salmonella_enterica_subsp._enterica_serovar_Cerro_87	kinModCall	modified_base	3301570	3301570	33	+	.	coverage=212;context=TGGAGAACAATCTGCGCCCTATTTGTGTGGATTCTTGCCCG;IPDRatio=1.50
CP008925 Salmonella_enterica_subsp._enterica_serovar_Cerro_87	kinModCall	m4C	3301583	3301583	65	+	.	coverage=205;context=GCGCCCTATTTGTGTGGATTCTTGCCCGCAGCGAGCGCTGG;IPDRatio=2.00;frac=0.484;fracLow=0.353;fracUp=0.630;identificationQv=38
CP008925 Salmonella_enterica_subsp._enterica_serovar_Cerro_87	kinModCall	m6A	3301607	3301607	42	-	.	coverage=220;context=GTAATTCATCGACAGGGCCGAAATCCAGCGCTCGCTGCGGG;IPDRatio=1.63;frac=0.188;fracLow=0.106;fracUp=0.292;identificationQv=23
CP008925 Salmonella_enterica_subsp._enterica_serovar_Cerro_87	kinModCall	modified_base	3301615	3301615	26	-	.	coverage=225;context=TTTTGCCCGTAATTCATCGACAGGGCCGAAATCCAGCGCTC;IPDRatio=1.45
CP008925 Salmonella_enterica_subsp._enterica_serovar_Cerro_87	kinModCall	m6A	3301622	3301622	31	+	.	coverage=218;context=GGATTTCGGCCCTGTCGATGAATTACGGGCAAAATATGGCA;IPDRatio=1.51;frac=0.226;fracLow=0.136;fracUp=0.335;identificationQv=7
CP008925 Salmonella_enterica_subsp._enterica_serovar_Cerro_87	kinModCall	modified_base	3301634	3301634	85	-	.	coverage=220;context=TTTGATTCTCCGTGCCATATTTTGCCCGTAATTCATCGACA;IPDRatio=2.16
CP008925 Salmonella_enterica_subsp._enterica_serovar_Cerro_87	kinModCall	modified_base	3301638	3301638	21	-	.	coverage=222;context=GCGATTTGATTCTCCGTGCCATATTTTGCCCGTAATTCATC;IPDRatio=1.38
CP008925 Salmonella_enterica_subsp._enterica_serovar_Cerro_87	kinModCall	m6A	3301653	3301653	22	+	.	coverage=217;context=AAATATGGCACGGAGAATCAAATCGCGCCGCTGCCTTCGGC;IPDRatio=1.39;frac=0.372;fracLow=0.256;fracUp=0.420;identificationQv=4
CP008925 Salmonella_enterica_subsp._enterica_serovar_Cerro_87	kinModCall	modified_base	3301654	3301654	25	+	.	coverage=206;context=AATATGGCACGGAGAATCAAATCGCGCCGCTGCCTTCGGCG;IPDRatio=1.42
CP008925 Salmonella_enterica_subsp._enterica_serovar_Cerro_87	kinModCall	modified_base	3301668	3301668	31	-	.	coverage=217;context=GGATGGGTGAACGACGCCGAAGGCAGCGGCGCGATTTGATT;IPDRatio=1.54
CP008925 Salmonella_enterica_subsp._enterica_serovar_Cerro_87	kinModCall	modified_base	3301678	3301678	23	+	.	coverage=208;context=CGCCGCTGCCTTCGGCGTCGTTCACCCATCCTAACCTCATT;IPDRatio=1.41
CP008925 Salmonella_enterica_subsp._enterica_serovar_Cerro_87	kinModCall	modified_base	3301679	3301679	36	-	.	coverage=219;context=TAATGAGGTTAGGATGGGTGAACGACGCCGAAGGCAGCGGC;IPDRatio=1.58
CP008925 Salmonella_enterica_subsp._enterica_serovar_Cerro_87	kinModCall	modified_base	3301688	3301688	43	+	.	coverage=203;context=TTCGGCGTCGTTCACCCATCCTAACCTCATTATTAAACCGC;IPDRatio=1.66
CP008925 Salmonella_enterica_subsp._enterica_serovar_Cerro_87	kinModCall	modified_base	3301690	3301690	21	+	.	coverage=209;context=CGGCGTCGTTCACCCATCCTAACCTCATTATTAAACCGCAT;IPDRatio=1.34
CP008925 Salmonella_enterica_subsp._enterica_serovar_Cerro_87	kinModCall	modified_base	3301691	3301691	26	+	.	coverage=191;context=GGCGTCGTTCACCCATCCTAACCTCATTATTAAACCGCATC;IPDRatio=1.46
CP008925 Salmonella_enterica_subsp._enterica_serovar_Cerro_87	kinModCall	modified_base	3301693	3301693	59	+	.	coverage=203;context=CGTCGTTCACCCATCCTAACCTCATTATTAAACCGCATCCG;IPDRatio=1.86
CP008925 Salmonella_enterica_subsp._enterica_serovar_Cerro_87	kinModCall	modified_base	3301696	3301696	25	+	.	coverage=208;context=CGTTCACCCATCCTAACCTCATTATTAAACCGCATCCGAAA;IPDRatio=1.39
CP008925 Salmonella_enterica_subsp._enterica_serovar_Cerro_87	kinModCall	modified_base	3301700	3301700	23	-	.	coverage=213;context=TCGCTTTCGGATGCGGTTTAATAATGAGGTTAGGATGGGTG;IPDRatio=1.38
CP008925 Salmonella_enterica_subsp._enterica_serovar_Cerro_87	kinModCall	modified_base	3301701	3301701	21	-	.	coverage=220;context=CTCGCTTTCGGATGCGGTTTAATAATGAGGTTAGGATGGGT;IPDRatio=1.32
CP008925 Salmonella_enterica_subsp._enterica_serovar_Cerro_87	kinModCall	modified_base	3301704	3301704	26	+	.	coverage=198;context=CATCCTAACCTCATTATTAAACCGCATCCGAAAGCGAGACC;IPDRatio=1.40
CP008925 Salmonella_enterica_subsp._enterica_serovar_Cerro_87	kinModCall	modified_base	3301707	3301707	29	-	.	coverage=224;context=GTGGGTCTCGCTTTCGGATGCGGTTTAATAATGAGGTTAGG;IPDRatio=1.52
CP008925 Salmonella_enterica_subsp._enterica_serovar_Cerro_87	kinModCall	m4C	3301771	3301771	37	+	.	coverage=190;context=TGAACATTCGGGAGGTGCGCCATGCATGAGTTACCGCTGGT;IPDRatio=1.63;frac=0.606;fracLow=0.379;fracUp=0.838;identificationQv=10
CP008925 Salmonella_enterica_subsp._enterica_serovar_Cerro_87	kinModCall	m6A	3301773	3301773	263	-	.	coverage=212;context=AGACCAGCGGTAACTCATGCATGGCGCACCTCCCGAATGTT;IPDRatio=5.47;frac=0.907;fracLow=0.827;fracUp=1.000;identificationQv=273
CP008925 Salmonella_enterica_subsp._enterica_serovar_Cerro_87	kinModCall	m6A	3301776	3301776	278	+	.	coverage=201;context=ATTCGGGAGGTGCGCCATGCATGAGTTACCGCTGGTCTTTT;IPDRatio=6.23;frac=0.906;fracLow=0.828;fracUp=0.985;identificationQv=297
CP008925 Salmonella_enterica_subsp._enterica_serovar_Cerro_87	kinModCall	modified_base	3301806	3301806	50	+	.	coverage=193;context=GCTGGTCTTTTTTACGGTCTTTACCCAGAGCGCGGTCGGCG;IPDRatio=1.79
CP008925 Salmonella_enterica_subsp._enterica_serovar_Cerro_87	kinModCall	modified_base	3301807	3301807	22	-	.	coverage=218;context=GCGCCGACCGCGCTCTGGGTAAAGACCGTAAAAAAGACCAG;IPDRatio=1.37
CP008925 Salmonella_enterica_subsp._enterica_serovar_Cerro_87	kinModCall	m6A	3301814	3301814	286	+	.	coverage=201;context=TTTTTACGGTCTTTACCCAGAGCGCGGTCGGCGCGTTTATT;IPDRatio=11.54;frac=0.949;fracLow=0.878;fracUp=1.000;identificationQv=293
CP008925 Salmonella_enterica_subsp._enterica_serovar_Cerro_87	kinModCall	modified_base	3301817	3301817	27	-	.	coverage=214;context=CAGAATAAACGCGCCGACCGCGCTCTGGGTAAAGACCGTAA;IPDRatio=1.48
CP008925 Salmonella_enterica_subsp._enterica_serovar_Cerro_87	kinModCall	modified_base	3301844	3301844	26	+	.	coverage=205;context=GCGCGTTTATTCTGCTGCTGATTGGCGGCGCAATGGGGCTG;IPDRatio=1.42
CP008925 Salmonella_enterica_subsp._enterica_serovar_Cerro_87	kinModCall	m6A	3301855	3301855	27	+	.	coverage=201;context=CTGCTGCTGATTGGCGGCGCAATGGGGCTGGTCGCGCCGCG;IPDRatio=1.41;frac=0.093;fracLow=0.000;fracUp=0.189;identificationQv=6
CP008925 Salmonella_enterica_subsp._enterica_serovar_Cerro_87	kinModCall	modified_base	3301891	3301891	39	-	.	coverage=217;context=AGGCACATCACCGAGAACAGACCGATAGCCTTACGCCGCGG;IPDRatio=1.62
CP008925 Salmonella_enterica_subsp._enterica_serovar_Cerro_87	kinModCall	modified_base	3301893	3301893	21	+	.	coverage=199;context=GCGGCGTAAGGCTATCGGTCTGTTCTCGGTGATGTGCCTGT;IPDRatio=1.35
CP008925 Salmonella_enterica_subsp._enterica_serovar_Cerro_87	kinModCall	modified_base	3301939	3301939	39	+	.	coverage=199;context=ATTGGCGTCGTTGTCGGCACCTTCCACGTCGGGCAACCGTT;IPDRatio=1.54
CP008925 Salmonella_enterica_subsp._enterica_serovar_Cerro_87	kinModCall	modified_base	3301940	3301940	31	-	.	coverage=213;context=CAACGGTTGCCCGACGTGGAAGGTGCCGACAACGACGCCAA;IPDRatio=1.62
CP008925 Salmonella_enterica_subsp._enterica_serovar_Cerro_87	kinModCall	modified_base	3301974	3301974	28	-	.	coverage=216;context=AATGTCCGACGCGCAGCAGCATATTCAGCGCACGCAACGGT;IPDRatio=1.47
CP008925 Salmonella_enterica_subsp._enterica_serovar_Cerro_87	kinModCall	m6A	3301994	3301994	26	-	.	coverage=219;context=AATCTCGTTACTCATCGGCGAATGTCCGACGCGCAGCAGCA;IPDRatio=1.45;frac=0.178;fracLow=0.089;fracUp=0.258;identificationQv=4
CP008925 Salmonella_enterica_subsp._enterica_serovar_Cerro_87	kinModCall	modified_base	3302014	3302014	21	-	.	coverage=216;context=GCAAAAGCCGCCGACAAGGCAATCTCGTTACTCATCGGCGA;IPDRatio=1.32
CP008925 Salmonella_enterica_subsp._enterica_serovar_Cerro_87	kinModCall	m4C	3302015	3302015	40	-	.	coverage=218;context=CGCAAAAGCCGCCGACAAGGCAATCTCGTTACTCATCGGCG;IPDRatio=1.66;frac=0.658;fracLow=0.436;fracUp=0.832;identificationQv=13
CP008925 Salmonella_enterica_subsp._enterica_serovar_Cerro_87	kinModCall	modified_base	3302047	3302047	22	-	.	coverage=206;context=AATAAACCGAGCGCCCCCAGACCGCCGAGCGCCGCAAAAGC;IPDRatio=1.35
CP008925 Salmonella_enterica_subsp._enterica_serovar_Cerro_87	kinModCall	m4C	3302059	3302059	56	+	.	coverage=212;context=CTCGGCGGTCTGGGGGCGCTCGGTTTATTCCTGAACCGTGC;IPDRatio=1.87;frac=0.710;fracLow=0.523;fracUp=0.898;identificationQv=39
CP008925 Salmonella_enterica_subsp._enterica_serovar_Cerro_87	kinModCall	modified_base	3302066	3302066	32	-	.	coverage=217;context=CGGCGTCGCACGGTTCAGGAATAAACCGAGCGCCCCCAGAC;IPDRatio=1.49
CP008925 Salmonella_enterica_subsp._enterica_serovar_Cerro_87	kinModCall	m4C	3302076	3302076	37	-	.	coverage=232;context=CGTTACACAGCGGCGTCGCACGGTTCAGGAATAAACCGAGC;IPDRatio=1.60;frac=0.369;fracLow=0.237;fracUp=0.500;identificationQv=20
CP008925 Salmonella_enterica_subsp._enterica_serovar_Cerro_87	kinModCall	modified_base	3302094	3302094	36	-	.	coverage=230;context=CCGCCAACCAGACCAACGCGTTACACAGCGGCGTCGCACGG;IPDRatio=1.58
CP008925 Salmonella_enterica_subsp._enterica_serovar_Cerro_87	kinModCall	modified_base	3302100	3302100	38	+	.	coverage=203;context=GACGCCGCTGTGTAACGCGTTGGTCTGGTTGGCGGCGATGG;IPDRatio=1.64
CP008925 Salmonella_enterica_subsp._enterica_serovar_Cerro_87	kinModCall	modified_base	3302122	3302122	45	+	.	coverage=206;context=GTCTGGTTGGCGGCGATGGTCGGGGTGGTCTTCTTATACGC;IPDRatio=1.66
CP008925 Salmonella_enterica_subsp._enterica_serovar_Cerro_87	kinModCall	modified_base	3302127	3302127	33	+	.	coverage=203;context=GTTGGCGGCGATGGTCGGGGTGGTCTTCTTATACGCCGTTC;IPDRatio=1.57
CP008925 Salmonella_enterica_subsp._enterica_serovar_Cerro_87	kinModCall	modified_base	3302133	3302133	24	+	.	coverage=196;context=GGCGATGGTCGGGGTGGTCTTCTTATACGCCGTTCCGCAGA;IPDRatio=1.39
CP008925 Salmonella_enterica_subsp._enterica_serovar_Cerro_87	kinModCall	modified_base	3302137	3302137	30	+	.	coverage=203;context=ATGGTCGGGGTGGTCTTCTTATACGCCGTTCCGCAGATTTA;IPDRatio=1.43
CP008925 Salmonella_enterica_subsp._enterica_serovar_Cerro_87	kinModCall	modified_base	3302146	3302146	27	-	.	coverage=231;context=GGCAGTTGGTAAATCTGCGGAACGGCGTATAAGAAGACCAC;IPDRatio=1.49
CP008925 Salmonella_enterica_subsp._enterica_serovar_Cerro_87	kinModCall	modified_base	3302160	3302160	24	+	.	coverage=207;context=CGCCGTTCCGCAGATTTACCAACTGCCGACGGTGGTGACCT;IPDRatio=1.41
CP008925 Salmonella_enterica_subsp._enterica_serovar_Cerro_87	kinModCall	modified_base	3302160	3302160	22	-	.	coverage=211;context=AGGTCACCACCGTCGGCAGTTGGTAAATCTGCGGAACGGCG;IPDRatio=1.40
CP008925 Salmonella_enterica_subsp._enterica_serovar_Cerro_87	kinModCall	modified_base	3302168	3302168	23	-	.	coverage=228;context=TGAACGCCAGGTCACCACCGTCGGCAGTTGGTAAATCTGCG;IPDRatio=1.44
CP008925 Salmonella_enterica_subsp._enterica_serovar_Cerro_87	kinModCall	modified_base	3302178	3302178	22	-	.	coverage=202;context=TGGTGTAAGATGAACGCCAGGTCACCACCGTCGGCAGTTGG;IPDRatio=1.42
CP008925 Salmonella_enterica_subsp._enterica_serovar_Cerro_87	kinModCall	modified_base	3302180	3302180	34	-	.	coverage=224;context=CGTGGTGTAAGATGAACGCCAGGTCACCACCGTCGGCAGTT;IPDRatio=1.57
CP008925 Salmonella_enterica_subsp._enterica_serovar_Cerro_87	kinModCall	modified_base	3302183	3302183	24	+	.	coverage=206;context=TGCCGACGGTGGTGACCTGGCGTTCATCTTACACCACGGCA;IPDRatio=1.40
CP008925 Salmonella_enterica_subsp._enterica_serovar_Cerro_87	kinModCall	modified_base	3302185	3302185	58	+	.	coverage=201;context=CCGACGGTGGTGACCTGGCGTTCATCTTACACCACGGCAAT;IPDRatio=2.01
CP008925 Salmonella_enterica_subsp._enterica_serovar_Cerro_87	kinModCall	m6A	3302185	3302185	51	-	.	coverage=226;context=ATTGCCGTGGTGTAAGATGAACGCCAGGTCACCACCGTCGG;IPDRatio=1.85;frac=0.685;fracLow=0.657;fracUp=0.717;identificationQv=63
CP008925 Salmonella_enterica_subsp._enterica_serovar_Cerro_87	kinModCall	m6A	3302186	3302186	173	-	.	coverage=230;context=CATTGCCGTGGTGTAAGATGAACGCCAGGTCACCACCGTCG;IPDRatio=6.42;frac=0.661;fracLow=0.567;fracUp=0.756;identificationQv=129
CP008925 Salmonella_enterica_subsp._enterica_serovar_Cerro_87	kinModCall	modified_base	3302187	3302187	40	-	.	coverage=231;context=TCATTGCCGTGGTGTAAGATGAACGCCAGGTCACCACCGTC;IPDRatio=1.89
CP008925 Salmonella_enterica_subsp._enterica_serovar_Cerro_87	kinModCall	modified_base	3302190	3302190	24	+	.	coverage=203;context=GGTGGTGACCTGGCGTTCATCTTACACCACGGCAATGATGA;IPDRatio=1.43
CP008925 Salmonella_enterica_subsp._enterica_serovar_Cerro_87	kinModCall	modified_base	3302206	3302206	25	+	.	coverage=202;context=TCATCTTACACCACGGCAATGATGATATTGACGCCGTTGAT;IPDRatio=1.45
CP008925 Salmonella_enterica_subsp._enterica_serovar_Cerro_87	kinModCall	modified_base	3302213	3302213	47	-	.	coverage=223;context=GCCGCCAATCAACGGCGTCAATATCATCATTGCCGTGGTGT;IPDRatio=1.68
CP008925 Salmonella_enterica_subsp._enterica_serovar_Cerro_87	kinModCall	modified_base	3302214	3302214	35	-	.	coverage=229;context=CGCCGCCAATCAACGGCGTCAATATCATCATTGCCGTGGTG;IPDRatio=1.57
CP008925 Salmonella_enterica_subsp._enterica_serovar_Cerro_87	kinModCall	modified_base	3302225	3302225	25	+	.	coverage=210;context=TGATGATATTGACGCCGTTGATTGGCGGCGGCGCGTTGGCG;IPDRatio=1.38
CP008925 Salmonella_enterica_subsp._enterica_serovar_Cerro_87	kinModCall	modified_base	3302240	3302240	28	-	.	coverage=225;context=CACGCCAAACAATGCCGCCAACGCGCCGCCGCCAATCAACG;IPDRatio=1.48
CP008925 Salmonella_enterica_subsp._enterica_serovar_Cerro_87	kinModCall	modified_base	3302250	3302250	26	-	.	coverage=238;context=CCAGACGGCGCACGCCAAACAATGCCGCCAACGCGCCGCCG;IPDRatio=1.42
CP008925 Salmonella_enterica_subsp._enterica_serovar_Cerro_87	kinModCall	modified_base	3302260	3302260	49	-	.	coverage=230;context=ACCAGTAGCCCCAGACGGCGCACGCCAAACAATGCCGCCAA;IPDRatio=1.72
CP008925 Salmonella_enterica_subsp._enterica_serovar_Cerro_87	kinModCall	modified_base	3302280	3302280	31	-	.	coverage=234;context=CCAAAATCGCCAACACGCTGACCAGTAGCCCCAGACGGCGC;IPDRatio=1.53
CP008925 Salmonella_enterica_subsp._enterica_serovar_Cerro_87	kinModCall	modified_base	3302282	3302282	21	+	.	coverage=214;context=GCCGTCTGGGGCTACTGGTCAGCGTGTTGGCGATTTTGGTG;IPDRatio=1.41
CP008925 Salmonella_enterica_subsp._enterica_serovar_Cerro_87	kinModCall	modified_base	3302284	3302284	34	+	.	coverage=218;context=CGTCTGGGGCTACTGGTCAGCGTGTTGGCGATTTTGGTGAG;IPDRatio=1.56
CP008925 Salmonella_enterica_subsp._enterica_serovar_Cerro_87	kinModCall	modified_base	3302301	3302301	34	-	.	coverage=238;context=CCGGGCGCAGACAAAAGCTCACCAAAATCGCCAACACGCTG;IPDRatio=1.51
CP008925 Salmonella_enterica_subsp._enterica_serovar_Cerro_87	kinModCall	modified_base	3302319	3302319	29	+	.	coverage=194;context=GGTGAGCTTTTGTCTGCGCCCGGGCTATATGGCGACGCTGA;IPDRatio=1.56
CP008925 Salmonella_enterica_subsp._enterica_serovar_Cerro_87	kinModCall	modified_base	3302326	3302326	29	-	.	coverage=240;context=GCGCTCATCAGCGTCGCCATATAGCCCGGGCGCAGACAAAA;IPDRatio=1.44
CP008925 Salmonella_enterica_subsp._enterica_serovar_Cerro_87	kinModCall	modified_base	3302330	3302330	39	-	.	coverage=239;context=ATCGGCGCTCATCAGCGTCGCCATATAGCCCGGGCGCAGAC;IPDRatio=1.61
CP008925 Salmonella_enterica_subsp._enterica_serovar_Cerro_87	kinModCall	modified_base	3302350	3302350	21	-	.	coverage=232;context=TGCGCGGCGGTCAGAGCGCTATCGGCGCTCATCAGCGTCGC;IPDRatio=1.33
CP008925 Salmonella_enterica_subsp._enterica_serovar_Cerro_87	kinModCall	m6A	3302356	3302356	362	-	.	coverage=229;context=CTATGCTGCGCGGCGGTCAGAGCGCTATCGGCGCTCATCAG;IPDRatio=13.16;frac=1.000;fracLow=0.969;fracUp=1.000;identificationQv=320
CP008925 Salmonella_enterica_subsp._enterica_serovar_Cerro_87	kinModCall	m4C	3302369	3302369	44	+	.	coverage=216;context=ATAGCGCTCTGACCGCCGCGCAGCATAGCTGGTTTACCGCC;IPDRatio=1.71;frac=0.647;fracLow=0.462;fracUp=0.816;identificationQv=17
CP008925 Salmonella_enterica_subsp._enterica_serovar_Cerro_87	kinModCall	modified_base	3302373	3302373	22	+	.	coverage=220;context=CGCTCTGACCGCCGCGCAGCATAGCTGGTTTACCGCCCAGG;IPDRatio=1.33
CP008925 Salmonella_enterica_subsp._enterica_serovar_Cerro_87	kinModCall	modified_base	3302375	3302375	37	+	.	coverage=206;context=CTCTGACCGCCGCGCAGCATAGCTGGTTTACCGCCCAGGCG;IPDRatio=1.58
CP008925 Salmonella_enterica_subsp._enterica_serovar_Cerro_87	kinModCall	modified_base	3302378	3302378	26	+	.	coverage=216;context=TGACCGCCGCGCAGCATAGCTGGTTTACCGCCCAGGCGATA;IPDRatio=1.47
CP008925 Salmonella_enterica_subsp._enterica_serovar_Cerro_87	kinModCall	modified_base	3302379	3302379	25	-	.	coverage=218;context=ATATCGCCTGGGCGGTAAACCAGCTATGCTGCGCGGCGGTC;IPDRatio=1.36
CP008925 Salmonella_enterica_subsp._enterica_serovar_Cerro_87	kinModCall	modified_base	3302384	3302384	26	+	.	coverage=219;context=CCGCGCAGCATAGCTGGTTTACCGCCCAGGCGATATTGCTG;IPDRatio=1.43
CP008925 Salmonella_enterica_subsp._enterica_serovar_Cerro_87	kinModCall	modified_base	3302391	3302391	21	+	.	coverage=213;context=GCATAGCTGGTTTACCGCCCAGGCGATATTGCTGGCGGCGG;IPDRatio=1.41
CP008925 Salmonella_enterica_subsp._enterica_serovar_Cerro_87	kinModCall	m6A	3302397	3302397	31	-	.	coverage=234;context=CCACGCCCGCCGCCAGCAATATCGCCTGGGCGGTAAACCAG;IPDRatio=1.46;frac=0.109;fracLow=0.044;fracUp=0.186;identificationQv=4
CP008925 Salmonella_enterica_subsp._enterica_serovar_Cerro_87	kinModCall	modified_base	3302398	3302398	35	+	.	coverage=214;context=TGGTTTACCGCCCAGGCGATATTGCTGGCGGCGGGCGTGGT;IPDRatio=1.50
CP008925 Salmonella_enterica_subsp._enterica_serovar_Cerro_87	kinModCall	m4C	3302401	3302401	27	-	.	coverage=235;context=CCGACCACGCCCGCCGCCAGCAATATCGCCTGGGCGGTAAA;IPDRatio=1.44;frac=0.368;fracLow=0.233;fracUp=0.491;identificationQv=55
CP008925 Salmonella_enterica_subsp._enterica_serovar_Cerro_87	kinModCall	modified_base	3302415	3302415	22	+	.	coverage=210;context=GATATTGCTGGCGGCGGGCGTGGTCGGGGTGGTGGTCTGCG;IPDRatio=1.55
CP008925 Salmonella_enterica_subsp._enterica_serovar_Cerro_87	kinModCall	modified_base	3302419	3302419	26	+	.	coverage=217;context=TTGCTGGCGGCGGGCGTGGTCGGGGTGGTGGTCTGCGCGCG;IPDRatio=1.46
CP008925 Salmonella_enterica_subsp._enterica_serovar_Cerro_87	kinModCall	modified_base	3302423	3302423	33	+	.	coverage=181;context=TGGCGGCGGGCGTGGTCGGGGTGGTGGTCTGCGCGCGCCTG;IPDRatio=1.97
CP008925 Salmonella_enterica_subsp._enterica_serovar_Cerro_87	kinModCall	modified_base	3302424	3302424	24	+	.	coverage=205;context=GGCGGCGGGCGTGGTCGGGGTGGTGGTCTGCGCGCGCCTGA;IPDRatio=1.44
CP008925 Salmonella_enterica_subsp._enterica_serovar_Cerro_87	kinModCall	modified_base	3302424	3302424	23	-	.	coverage=222;context=TCAGGCGCGCGCAGACCACCACCCCGACCACGCCCGCCGCC;IPDRatio=1.33
CP008925 Salmonella_enterica_subsp._enterica_serovar_Cerro_87	kinModCall	modified_base	3302444	3302444	22	+	.	coverage=209;context=TGGTGGTCTGCGCGCGCCTGAAATCGAGTGCTACGGTGTTG;IPDRatio=1.38
CP008925 Salmonella_enterica_subsp._enterica_serovar_Cerro_87	kinModCall	modified_base	3302447	3302447	27	-	.	coverage=225;context=GGCCAACACCGTAGCACTCGATTTCAGGCGCGCGCAGACCA;IPDRatio=1.42
CP008925 Salmonella_enterica_subsp._enterica_serovar_Cerro_87	kinModCall	modified_base	3302450	3302450	68	+	.	coverage=205;context=TCTGCGCGCGCCTGAAATCGAGTGCTACGGTGTTGGCCATG;IPDRatio=2.11
CP008925 Salmonella_enterica_subsp._enterica_serovar_Cerro_87	kinModCall	modified_base	3302455	3302455	39	-	.	coverage=221;context=GCCGTCATGGCCAACACCGTAGCACTCGATTTCAGGCGCGC;IPDRatio=1.58
CP008925 Salmonella_enterica_subsp._enterica_serovar_Cerro_87	kinModCall	modified_base	3302460	3302460	32	-	.	coverage=224;context=CCACAGCCGTCATGGCCAACACCGTAGCACTCGATTTCAGG;IPDRatio=1.52
CP008925 Salmonella_enterica_subsp._enterica_serovar_Cerro_87	kinModCall	modified_base	3302463	3302463	26	+	.	coverage=197;context=GAAATCGAGTGCTACGGTGTTGGCCATGACGGCTGTGGTGG;IPDRatio=1.47
CP008925 Salmonella_enterica_subsp._enterica_serovar_Cerro_87	kinModCall	modified_base	3302464	3302464	30	-	.	coverage=214;context=ACCACCACAGCCGTCATGGCCAACACCGTAGCACTCGATTT;IPDRatio=1.45
CP008925 Salmonella_enterica_subsp._enterica_serovar_Cerro_87	kinModCall	modified_base	3302467	3302467	43	+	.	coverage=206;context=TCGAGTGCTACGGTGTTGGCCATGACGGCTGTGGTGGTTAT;IPDRatio=1.64
CP008925 Salmonella_enterica_subsp._enterica_serovar_Cerro_87	kinModCall	modified_base	3302471	3302471	23	+	.	coverage=204;context=GTGCTACGGTGTTGGCCATGACGGCTGTGGTGGTTATCGCG;IPDRatio=1.40
CP008925 Salmonella_enterica_subsp._enterica_serovar_Cerro_87	kinModCall	modified_base	3302476	3302476	35	+	.	coverage=208;context=ACGGTGTTGGCCATGACGGCTGTGGTGGTTATCGCGGCGGA;IPDRatio=1.56
CP008925 Salmonella_enterica_subsp._enterica_serovar_Cerro_87	kinModCall	modified_base	3302479	3302479	43	-	.	coverage=218;context=AACTCCGCCGCGATAACCACCACAGCCGTCATGGCCAACAC;IPDRatio=1.67
CP008925 Salmonella_enterica_subsp._enterica_serovar_Cerro_87	kinModCall	modified_base	3302487	3302487	37	-	.	coverage=223;context=TACCCGCCAACTCCGCCGCGATAACCACCACAGCCGTCATG;IPDRatio=1.55
CP008925 Salmonella_enterica_subsp._enterica_serovar_Cerro_87	kinModCall	modified_base	3302505	3302505	35	+	.	coverage=187;context=TATCGCGGCGGAGTTGGCGGGTAGGATTGCGTTTTACAATC;IPDRatio=1.65
CP008925 Salmonella_enterica_subsp._enterica_serovar_Cerro_87	kinModCall	modified_base	3302509	3302509	52	-	.	coverage=227;context=CACAGATTGTAAAACGCAATCCTACCCGCCAACTCCGCCGC;IPDRatio=1.75
CP008925 Salmonella_enterica_subsp._enterica_serovar_Cerro_87	kinModCall	modified_base	3302512	3302512	21	-	.	coverage=222;context=GTCCACAGATTGTAAAACGCAATCCTACCCGCCAACTCCGC;IPDRatio=1.33
CP008925 Salmonella_enterica_subsp._enterica_serovar_Cerro_87	kinModCall	modified_base	3302526	3302526	30	+	.	coverage=212;context=TAGGATTGCGTTTTACAATCTGTGGACGCTGCCAATGTAGT;IPDRatio=1.53
CP008925 Salmonella_enterica_subsp._enterica_serovar_Cerro_87	kinModCall	modified_base	3302535	3302535	21	+	.	coverage=202;context=GTTTTACAATCTGTGGACGCTGCCAATGTAGTTTTTTGCCC;IPDRatio=1.38
CP008925 Salmonella_enterica_subsp._enterica_serovar_Cerro_87	kinModCall	m4C	3302538	3302538	71	+	.	coverage=187;context=TTACAATCTGTGGACGCTGCCAATGTAGTTTTTTGCCCGGT;IPDRatio=2.30;frac=0.537;fracLow=0.371;fracUp=0.684;identificationQv=32
CP008925 Salmonella_enterica_subsp._enterica_serovar_Cerro_87	kinModCall	modified_base	3302541	3302541	47	-	.	coverage=219;context=TAAACCGGGCAAAAAACTACATTGGCAGCGTCCACAGATTG;IPDRatio=1.63
CP008925 Salmonella_enterica_subsp._enterica_serovar_Cerro_87	kinModCall	m6A	3302543	3302543	24	-	.	coverage=216;context=CATAAACCGGGCAAAAAACTACATTGGCAGCGTCCACAGAT;IPDRatio=1.39;frac=0.340;fracLow=0.222;fracUp=0.396;identificationQv=6
CP008925 Salmonella_enterica_subsp._enterica_serovar_Cerro_87	kinModCall	m4C	3302545	3302545	25	-	.	coverage=211;context=GACATAAACCGGGCAAAAAACTACATTGGCAGCGTCCACAG;IPDRatio=1.44;frac=0.422;fracLow=0.263;fracUp=0.568;identificationQv=51
CP008925 Salmonella_enterica_subsp._enterica_serovar_Cerro_87	kinModCall	modified_base	3302549	3302549	23	+	.	coverage=200;context=GGACGCTGCCAATGTAGTTTTTTGCCCGGTTTATGTCATGT;IPDRatio=1.43
CP008925 Salmonella_enterica_subsp._enterica_serovar_Cerro_87	kinModCall	modified_base	3302555	3302555	42	+	.	coverage=188;context=TGCCAATGTAGTTTTTTGCCCGGTTTATGTCATGTAAGCCT;IPDRatio=1.76
CP008925 Salmonella_enterica_subsp._enterica_serovar_Cerro_87	kinModCall	modified_base	3302561	3302561	26	+	.	coverage=204;context=TGTAGTTTTTTGCCCGGTTTATGTCATGTAAGCCTGATAAG;IPDRatio=1.41
CP008925 Salmonella_enterica_subsp._enterica_serovar_Cerro_87	kinModCall	modified_base	3302562	3302562	52	-	.	coverage=218;context=GCTTATCAGGCTTACATGACATAAACCGGGCAAAAAACTAC;IPDRatio=1.73
CP008925 Salmonella_enterica_subsp._enterica_serovar_Cerro_87	kinModCall	modified_base	3302564	3302564	30	-	.	coverage=214;context=ACGCTTATCAGGCTTACATGACATAAACCGGGCAAAAAACT;IPDRatio=1.46
CP008925 Salmonella_enterica_subsp._enterica_serovar_Cerro_87	kinModCall	m4C	3302572	3302572	126	-	.	coverage=210;context=ATGACGCTACGCTTATCAGGCTTACATGACATAAACCGGGC;IPDRatio=2.82;frac=0.670;fracLow=0.533;fracUp=0.815;identificationQv=83
CP008925 Salmonella_enterica_subsp._enterica_serovar_Cerro_87	kinModCall	modified_base	3302575	3302575	33	-	.	coverage=211;context=GCGATGACGCTACGCTTATCAGGCTTACATGACATAAACCG;IPDRatio=1.52
CP008925 Salmonella_enterica_subsp._enterica_serovar_Cerro_87	kinModCall	m4C	3302581	3302581	61	-	.	coverage=211;context=GATGACGCGATGACGCTACGCTTATCAGGCTTACATGACAT;IPDRatio=2.00;frac=0.328;fracLow=0.211;fracUp=0.428;identificationQv=30
CP008925 Salmonella_enterica_subsp._enterica_serovar_Cerro_87	kinModCall	modified_base	3302611	3302611	23	+	.	coverage=204;context=ATCGCGTCATCAGGCGAAATATTTCAGGAGCTATTGCTATG;IPDRatio=1.40
CP008925 Salmonella_enterica_subsp._enterica_serovar_Cerro_87	kinModCall	modified_base	3302612	3302612	28	-	.	coverage=200;context=GCATAGCAATAGCTCCTGAAATATTTCGCCTGATGACGCGA;IPDRatio=1.47
CP008925 Salmonella_enterica_subsp._enterica_serovar_Cerro_87	kinModCall	modified_base	3302613	3302613	30	-	.	coverage=218;context=GGCATAGCAATAGCTCCTGAAATATTTCGCCTGATGACGCG;IPDRatio=1.48
CP008925 Salmonella_enterica_subsp._enterica_serovar_Cerro_87	kinModCall	m6A	3302623	3302623	49	+	.	coverage=204;context=GGCGAAATATTTCAGGAGCTATTGCTATGCCTTCCCGTGCT;IPDRatio=1.74;frac=0.226;fracLow=0.111;fracUp=0.325;identificationQv=8
CP008925 Salmonella_enterica_subsp._enterica_serovar_Cerro_87	kinModCall	m6A	3302624	3302624	120	-	.	coverage=209;context=CAGCACGGGAAGGCATAGCAATAGCTCCTGAAATATTTCGC;IPDRatio=2.46;frac=0.514;fracLow=0.405;fracUp=0.638;identificationQv=86
CP008925 Salmonella_enterica_subsp._enterica_serovar_Cerro_87	kinModCall	m6A	3302628	3302628	25	-	.	coverage=208;context=AAAACAGCACGGGAAGGCATAGCAATAGCTCCTGAAATATT;IPDRatio=1.39;frac=0.051;fracLow=0.000;fracUp=0.106;identificationQv=5
CP008925 Salmonella_enterica_subsp._enterica_serovar_Cerro_87	kinModCall	m6A	3302634	3302634	90	-	.	coverage=204;context=CGCGGCAAAACAGCACGGGAAGGCATAGCAATAGCTCCTGA;IPDRatio=2.23;frac=0.382;fracLow=0.268;fracUp=0.517;identificationQv=50
CP008925 Salmonella_enterica_subsp._enterica_serovar_Cerro_87	kinModCall	m6A	3302635	3302635	34	-	.	coverage=212;context=ACGCGGCAAAACAGCACGGGAAGGCATAGCAATAGCTCCTG;IPDRatio=1.59;frac=0.222;fracLow=0.070;fracUp=0.290;identificationQv=13
CP008925 Salmonella_enterica_subsp._enterica_serovar_Cerro_87	kinModCall	modified_base	3302672	3302672	52	+	.	coverage=190;context=GCGTATCCTCGGCGCACTGTTTTACTACTCCCCTGAGAGGC;IPDRatio=1.81
CP008925 Salmonella_enterica_subsp._enterica_serovar_Cerro_87	kinModCall	modified_base	3302686	3302686	43	-	.	coverage=203;context=CGCTTTCACCTCCGGCCTCTCAGGGGAGTAGTAAAACAGTG;IPDRatio=1.68
CP008925 Salmonella_enterica_subsp._enterica_serovar_Cerro_87	kinModCall	modified_base	3302719	3302719	35	-	.	coverage=202;context=AAGCTCAGGCAACGTTGGCAAACAATCGAACAACGCTTTCA;IPDRatio=1.55
CP008925 Salmonella_enterica_subsp._enterica_serovar_Cerro_87	kinModCall	modified_base	3302720	3302720	22	-	.	coverage=203;context=AAAGCTCAGGCAACGTTGGCAAACAATCGAACAACGCTTTC;IPDRatio=1.39
CP008925 Salmonella_enterica_subsp._enterica_serovar_Cerro_87	kinModCall	modified_base	3302738	3302738	60	+	.	coverage=193;context=TTTGCCAACGTTGCCTGAGCTTTACCCCTGGCGCGATCGCG;IPDRatio=1.91
CP008925 Salmonella_enterica_subsp._enterica_serovar_Cerro_87	kinModCall	modified_base	3302743	3302743	23	+	.	coverage=205;context=CAACGTTGCCTGAGCTTTACCCCTGGCGCGATCGCGGACAT;IPDRatio=1.44
CP008925 Salmonella_enterica_subsp._enterica_serovar_Cerro_87	kinModCall	modified_base	3302750	3302750	48	-	.	coverage=209;context=ATTCAATATGTCCGCGATCGCGCCAGGGGTAAAGCTCAGGC;IPDRatio=1.75
CP008925 Salmonella_enterica_subsp._enterica_serovar_Cerro_87	kinModCall	m6A	3302753	3302753	311	+	.	coverage=204;context=TGAGCTTTACCCCTGGCGCGATCGCGGACATATTGAATCAC;IPDRatio=5.98;frac=1.000;fracLow=0.956;fracUp=1.000;identificationQv=322
CP008925 Salmonella_enterica_subsp._enterica_serovar_Cerro_87	kinModCall	m6A	3302754	3302754	254	-	.	coverage=208;context=AGTGATTCAATATGTCCGCGATCGCGCCAGGGGTAAAGCTC;IPDRatio=5.58;frac=0.909;fracLow=0.827;fracUp=1.000;identificationQv=266
CP008925 Salmonella_enterica_subsp._enterica_serovar_Cerro_87	kinModCall	modified_base	3302758	3302758	28	+	.	coverage=191;context=TTTACCCCTGGCGCGATCGCGGACATATTGAATCACTGTGC;IPDRatio=1.50
CP008925 Salmonella_enterica_subsp._enterica_serovar_Cerro_87	kinModCall	modified_base	3302759	3302759	27	+	.	coverage=181;context=TTACCCCTGGCGCGATCGCGGACATATTGAATCACTGTGCG;IPDRatio=1.58
CP008925 Salmonella_enterica_subsp._enterica_serovar_Cerro_87	kinModCall	m6A	3302793	3302793	31	+	.	coverage=203;context=CTGTGCGCGTCATGGTCGCTACCGGATGATGATGCGCTTAC;IPDRatio=1.54;frac=0.219;fracLow=0.129;fracUp=0.317;identificationQv=5
CP008925 Salmonella_enterica_subsp._enterica_serovar_Cerro_87	kinModCall	modified_base	3302802	3302802	24	-	.	coverage=205;context=AATTGCCATGTAAGCGCATCATCATCCGGTAGCGACCATGA;IPDRatio=1.40
CP008925 Salmonella_enterica_subsp._enterica_serovar_Cerro_87	kinModCall	m4C	3302809	3302809	66	+	.	coverage=196;context=CGCTACCGGATGATGATGCGCTTACATGGCAATTTTCCGTA;IPDRatio=1.97;frac=0.503;fracLow=0.379;fracUp=0.661;identificationQv=58
CP008925 Salmonella_enterica_subsp._enterica_serovar_Cerro_87	kinModCall	modified_base	3302813	3302813	22	+	.	coverage=207;context=ACCGGATGATGATGCGCTTACATGGCAATTTTCCGTATTGT;IPDRatio=1.37
CP008925 Salmonella_enterica_subsp._enterica_serovar_Cerro_87	kinModCall	modified_base	3302832	3302832	30	-	.	coverage=208;context=ATCTTTCCCTGGCCTTCAAACAATACGGAAAATTGCCATGT;IPDRatio=1.52
CP008925 Salmonella_enterica_subsp._enterica_serovar_Cerro_87	kinModCall	modified_base	3302850	3302850	21	+	.	coverage=184;context=TTGTTTGAAGGCCAGGGAAAGATGCCCGTCCCGCCCTGGGG;IPDRatio=1.41
CP008925 Salmonella_enterica_subsp._enterica_serovar_Cerro_87	kinModCall	m6A	3302871	3302871	294	+	.	coverage=192;context=ATGCCCGTCCCGCCCTGGGGATCGGTCTATCTGGAAAAAGA;IPDRatio=6.33;frac=0.991;fracLow=0.978;fracUp=1.000;identificationQv=276
CP008925 Salmonella_enterica_subsp._enterica_serovar_Cerro_87	kinModCall	m6A	3302872	3302872	316	-	.	coverage=191;context=ATCTTTTTCCAGATAGACCGATCCCCAGGGCGGGACGGGCA;IPDRatio=6.05;frac=1.000;fracLow=1.000;fracUp=1.000;identificationQv=288
CP008925 Salmonella_enterica_subsp._enterica_serovar_Cerro_87	kinModCall	modified_base	3302877	3302877	29	+	.	coverage=192;context=GTCCCGCCCTGGGGATCGGTCTATCTGGAAAAAGATAATTT;IPDRatio=1.52
CP008925 Salmonella_enterica_subsp._enterica_serovar_Cerro_87	kinModCall	modified_base	3302888	3302888	23	-	.	coverage=189;context=CCCCCATCAGCAAATTATCTTTTTCCAGATAGACCGATCCC;IPDRatio=1.42
CP008925 Salmonella_enterica_subsp._enterica_serovar_Cerro_87	kinModCall	modified_base	3302889	3302889	25	+	.	coverage=163;context=GGATCGGTCTATCTGGAAAAAGATAATTTGCTGATGGGGGA;IPDRatio=1.44
CP008925 Salmonella_enterica_subsp._enterica_serovar_Cerro_87	kinModCall	modified_base	3302894	3302894	22	-	.	coverage=188;context=TGGTTTCCCCCATCAGCAAATTATCTTTTTCCAGATAGACC;IPDRatio=1.39
CP008925 Salmonella_enterica_subsp._enterica_serovar_Cerro_87	kinModCall	m6A	3302949	3302949	77	+	.	coverage=197;context=GCTTTTTTACAGTCGCAGGGAATGGTATTCACTGACCGTGA;IPDRatio=2.04;frac=0.466;fracLow=0.348;fracUp=0.591;identificationQv=22
CP008925 Salmonella_enterica_subsp._enterica_serovar_Cerro_87	kinModCall	modified_base	3302953	3302953	21	+	.	coverage=171;context=TTTTACAGTCGCAGGGAATGGTATTCACTGACCGTGAACGC;IPDRatio=1.41
CP008925 Salmonella_enterica_subsp._enterica_serovar_Cerro_87	kinModCall	m6A	3302956	3302956	50	-	.	coverage=188;context=CTCGCGTTCACGGTCAGTGAATACCATTCCCTGCGACTGTA;IPDRatio=1.72;frac=0.209;fracLow=0.098;fracUp=0.308;identificationQv=6
CP008925 Salmonella_enterica_subsp._enterica_serovar_Cerro_87	kinModCall	modified_base	3302969	3302969	22	+	.	coverage=202;context=AATGGTATTCACTGACCGTGAACGCGAGCCGGAAGATCAGT;IPDRatio=1.42
CP008925 Salmonella_enterica_subsp._enterica_serovar_Cerro_87	kinModCall	m6A	3302984	3302984	264	+	.	coverage=193;context=CCGTGAACGCGAGCCGGAAGATCAGTTTGGCCTGATGCTAT;IPDRatio=6.99;frac=1.000;fracLow=1.000;fracUp=1.000;identificationQv=272
CP008925 Salmonella_enterica_subsp._enterica_serovar_Cerro_87	kinModCall	m6A	3302985	3302985	294	-	.	coverage=199;context=AATAGCATCAGGCCAAACTGATCTTCCGGCTCGCGTTCACG;IPDRatio=7.90;frac=1.000;fracLow=0.971;fracUp=1.000;identificationQv=273
CP008925 Salmonella_enterica_subsp._enterica_serovar_Cerro_87	kinModCall	modified_base	3302997	3302997	41	+	.	coverage=196;context=CCGGAAGATCAGTTTGGCCTGATGCTATTAGCCTGTAGCGA;IPDRatio=1.66
CP008925 Salmonella_enterica_subsp._enterica_serovar_Cerro_87	kinModCall	modified_base	3303004	3303004	32	+	.	coverage=197;context=ATCAGTTTGGCCTGATGCTATTAGCCTGTAGCGATCTGCTG;IPDRatio=1.50
CP008925 Salmonella_enterica_subsp._enterica_serovar_Cerro_87	kinModCall	modified_base	3303007	3303007	47	+	.	coverage=193;context=AGTTTGGCCTGATGCTATTAGCCTGTAGCGATCTGCTGGCA;IPDRatio=1.80
CP008925 Salmonella_enterica_subsp._enterica_serovar_Cerro_87	kinModCall	modified_base	3303008	3303008	28	-	.	coverage=182;context=GTGCCAGCAGATCGCTACAGGCTAATAGCATCAGGCCAAAC;IPDRatio=1.49
CP008925 Salmonella_enterica_subsp._enterica_serovar_Cerro_87	kinModCall	m6A	3303017	3303017	255	+	.	coverage=201;context=GATGCTATTAGCCTGTAGCGATCTGCTGGCACGAGGCGACA;IPDRatio=7.81;frac=1.000;fracLow=0.994;fracUp=1.000;identificationQv=259
CP008925 Salmonella_enterica_subsp._enterica_serovar_Cerro_87	kinModCall	m6A	3303018	3303018	329	-	.	coverage=199;context=TTGTCGCCTCGTGCCAGCAGATCGCTACAGGCTAATAGCAT;IPDRatio=8.15;frac=1.000;fracLow=1.000;fracUp=1.000;identificationQv=334
CP008925 Salmonella_enterica_subsp._enterica_serovar_Cerro_87	kinModCall	modified_base	3303046	3303046	41	+	.	coverage=190;context=CACGAGGCGACAACGTGGCGGCCAACCGGTTACTGGAGGCG;IPDRatio=1.76
CP008925 Salmonella_enterica_subsp._enterica_serovar_Cerro_87	kinModCall	modified_base	3303054	3303054	22	+	.	coverage=182;context=GACAACGTGGCGGCCAACCGGTTACTGGAGGCGCATCTGCT;IPDRatio=1.40
CP008925 Salmonella_enterica_subsp._enterica_serovar_Cerro_87	kinModCall	modified_base	3303058	3303058	32	-	.	coverage=199;context=GGGCAGCAGATGCGCCTCCAGTAACCGGTTGGCCGCCACGT;IPDRatio=1.52
CP008925 Salmonella_enterica_subsp._enterica_serovar_Cerro_87	kinModCall	m4C	3303077	3303077	67	+	.	coverage=206;context=ACTGGAGGCGCATCTGCTGCCCTGGGGGTTCCGCTATCTGG;IPDRatio=1.90;frac=0.583;fracLow=0.414;fracUp=0.750;identificationQv=23
CP008925 Salmonella_enterica_subsp._enterica_serovar_Cerro_87	kinModCall	modified_base	3303080	3303080	23	-	.	coverage=194;context=ATTCCAGATAGCGGAACCCCCAGGGCAGCAGATGCGCCTCC;IPDRatio=1.34
CP008925 Salmonella_enterica_subsp._enterica_serovar_Cerro_87	kinModCall	modified_base	3303086	3303086	36	+	.	coverage=198;context=GCATCTGCTGCCCTGGGGGTTCCGCTATCTGGAATTGCTGC;IPDRatio=1.56
CP008925 Salmonella_enterica_subsp._enterica_serovar_Cerro_87	kinModCall	modified_base	3303091	3303091	28	-	.	coverage=208;context=GCGTTGCAGCAATTCCAGATAGCGGAACCCCCAGGGCAGCA;IPDRatio=1.44
CP008925 Salmonella_enterica_subsp._enterica_serovar_Cerro_87	kinModCall	m6A	3303101	3303101	55	-	.	coverage=215;context=TAACGGTATTGCGTTGCAGCAATTCCAGATAGCGGAACCCC;IPDRatio=1.77;frac=0.280;fracLow=0.176;fracUp=0.399;identificationQv=19
CP008925 Salmonella_enterica_subsp._enterica_serovar_Cerro_87	kinModCall	modified_base	3303112	3303112	25	+	.	coverage=206;context=ATCTGGAATTGCTGCAACGCAATACCGTTAGCGCCTTCTAT;IPDRatio=1.37
CP008925 Salmonella_enterica_subsp._enterica_serovar_Cerro_87	kinModCall	modified_base	3303115	3303115	23	+	.	coverage=203;context=TGGAATTGCTGCAACGCAATACCGTTAGCGCCTTCTATGCC;IPDRatio=1.35
CP008925 Salmonella_enterica_subsp._enterica_serovar_Cerro_87	kinModCall	m6A	3303120	3303120	40	-	.	coverage=214;context=AGCCGGGCATAGAAGGCGCTAACGGTATTGCGTTGCAGCAA;IPDRatio=1.58;frac=0.136;fracLow=0.055;fracUp=0.212;identificationQv=24
CP008925 Salmonella_enterica_subsp._enterica_serovar_Cerro_87	kinModCall	m4C	3303144	3303144	28	+	.	coverage=186;context=GCCTTCTATGCCCGGCTTGCCATCGTAGCGACCTGTTATCT;IPDRatio=1.48;frac=0.318;fracLow=0.182;fracUp=0.452;identificationQv=4
CP008925 Salmonella_enterica_subsp._enterica_serovar_Cerro_87	kinModCall	modified_base	3303146	3303146	22	-	.	coverage=205;context=GCAGATAACAGGTCGCTACGATGGCAAGCCGGGCATAGAAG;IPDRatio=1.45
CP008925 Salmonella_enterica_subsp._enterica_serovar_Cerro_87	kinModCall	modified_base	3303162	3303162	51	-	.	coverage=207;context=TGCTGCTGAACATCCTGCAGATAACAGGTCGCTACGATGGC;IPDRatio=1.71
CP008925 Salmonella_enterica_subsp._enterica_serovar_Cerro_87	kinModCall	modified_base	3303163	3303163	29	-	.	coverage=202;context=TTGCTGCTGAACATCCTGCAGATAACAGGTCGCTACGATGG;IPDRatio=1.48
CP008925 Salmonella_enterica_subsp._enterica_serovar_Cerro_87	kinModCall	modified_base	3303170	3303170	32	+	.	coverage=201;context=AGCGACCTGTTATCTGCAGGATGTTCAGCAGCAACAGGGAC;IPDRatio=1.49
CP008925 Salmonella_enterica_subsp._enterica_serovar_Cerro_87	kinModCall	modified_base	3303173	3303173	21	-	.	coverage=194;context=GTAGTCCCTGTTGCTGCTGAACATCCTGCAGATAACAGGTC;IPDRatio=1.38
CP008925 Salmonella_enterica_subsp._enterica_serovar_Cerro_87	kinModCall	modified_base	3303196	3303196	31	+	.	coverage=200;context=AGCAGCAACAGGGACTACAGCCTGAGAGTAAACGGTTGTTT;IPDRatio=1.53
CP008925 Salmonella_enterica_subsp._enterica_serovar_Cerro_87	kinModCall	modified_base	3303203	3303203	35	+	.	coverage=185;context=ACAGGGACTACAGCCTGAGAGTAAACGGTTGTTTTTCTAAG;IPDRatio=1.54
CP008925 Salmonella_enterica_subsp._enterica_serovar_Cerro_87	kinModCall	modified_base	3303207	3303207	31	-	.	coverage=188;context=ATACCTTAGAAAAACAACCGTTTACTCTCAGGCTGTAGTCC;IPDRatio=1.53
CP008925 Salmonella_enterica_subsp._enterica_serovar_Cerro_87	kinModCall	modified_base	3303215	3303215	23	+	.	coverage=179;context=GCCTGAGAGTAAACGGTTGTTTTTCTAAGGTATTGGTCAGG;IPDRatio=1.41
CP008925 Salmonella_enterica_subsp._enterica_serovar_Cerro_87	kinModCall	m6A	3303215	3303215	44	-	.	coverage=198;context=CCTGACCAATACCTTAGAAAAACAACCGTTTACTCTCAGGC;IPDRatio=1.64;frac=0.179;fracLow=0.062;fracUp=0.290;identificationQv=16
CP008925 Salmonella_enterica_subsp._enterica_serovar_Cerro_87	kinModCall	modified_base	3303220	3303220	74	+	.	coverage=195;context=AGAGTAAACGGTTGTTTTTCTAAGGTATTGGTCAGGTTTTG;IPDRatio=1.91
CP008925 Salmonella_enterica_subsp._enterica_serovar_Cerro_87	kinModCall	modified_base	3303227	3303227	25	-	.	coverage=193;context=ACGTCGTCAAAACCTGACCAATACCTTAGAAAAACAACCGT;IPDRatio=1.38
CP008925 Salmonella_enterica_subsp._enterica_serovar_Cerro_87	kinModCall	modified_base	3303228	3303228	32	-	.	coverage=199;context=CACGTCGTCAAAACCTGACCAATACCTTAGAAAAACAACCG;IPDRatio=1.53
CP008925 Salmonella_enterica_subsp._enterica_serovar_Cerro_87	kinModCall	modified_base	3303234	3303234	25	-	.	coverage=200;context=TTACAGCACGTCGTCAAAACCTGACCAATACCTTAGAAAAA;IPDRatio=1.54
CP008925 Salmonella_enterica_subsp._enterica_serovar_Cerro_87	kinModCall	m6A	3303244	3303244	42	+	.	coverage=191;context=GTATTGGTCAGGTTTTGACGACGTGCTGTAATGCTTGTGTC;IPDRatio=1.84;frac=0.342;fracLow=0.247;fracUp=0.497;identificationQv=8
CP008925 Salmonella_enterica_subsp._enterica_serovar_Cerro_87	kinModCall	modified_base	3303247	3303247	23	-	.	coverage=200;context=GGCGACACAAGCATTACAGCACGTCGTCAAAACCTGACCAA;IPDRatio=1.42
CP008925 Salmonella_enterica_subsp._enterica_serovar_Cerro_87	kinModCall	modified_base	3303253	3303253	57	+	.	coverage=196;context=AGGTTTTGACGACGTGCTGTAATGCTTGTGTCGCCATCGTG;IPDRatio=1.82
CP008925 Salmonella_enterica_subsp._enterica_serovar_Cerro_87	kinModCall	modified_base	3303299	3303299	24	+	.	coverage=187;context=TGTTGCGTCAGCGGGCACAGTTTGCTATTACAGCTCCGGCG;IPDRatio=1.40
CP008925 Salmonella_enterica_subsp._enterica_serovar_Cerro_87	kinModCall	modified_base	3303304	3303304	25	+	.	coverage=192;context=CGTCAGCGGGCACAGTTTGCTATTACAGCTCCGGCGTCTTT;IPDRatio=1.45
CP008925 Salmonella_enterica_subsp._enterica_serovar_Cerro_87	kinModCall	modified_base	3303306	3303306	23	-	.	coverage=188;context=AAAAAGACGCCGGAGCTGTAATAGCAAACTGTGCCCGCTGA;IPDRatio=1.39
CP008925 Salmonella_enterica_subsp._enterica_serovar_Cerro_87	kinModCall	modified_base	3303310	3303310	42	-	.	coverage=199;context=TTTCAAAAAGACGCCGGAGCTGTAATAGCAAACTGTGCCCG;IPDRatio=1.68
CP008925 Salmonella_enterica_subsp._enterica_serovar_Cerro_87	kinModCall	m6A	3303313	3303313	28	-	.	coverage=194;context=CGGTTTCAAAAAGACGCCGGAGCTGTAATAGCAAACTGTGC;IPDRatio=1.41;frac=0.044;fracLow=0.000;fracUp=0.104;identificationQv=10
CP008925 Salmonella_enterica_subsp._enterica_serovar_Cerro_87	kinModCall	modified_base	3303343	3303343	24	+	.	coverage=181;context=TTTTGAAACCGGTCAGCATCAGCACCAGGCTCTGTTTTGAG;IPDRatio=1.39
CP008925 Salmonella_enterica_subsp._enterica_serovar_Cerro_87	kinModCall	modified_base	3303349	3303349	21	-	.	coverage=190;context=AGCGAACTCAAAACAGAGCCTGGTGCTGATGCTGACCGGTT;IPDRatio=1.48
CP008925 Salmonella_enterica_subsp._enterica_serovar_Cerro_87	kinModCall	m6A	3303353	3303353	316	-	.	coverage=189;context=CGCCAGCGAACTCAAAACAGAGCCTGGTGCTGATGCTGACC;IPDRatio=12.53;frac=1.000;fracLow=0.947;fracUp=1.000;identificationQv=257
CP008925 Salmonella_enterica_subsp._enterica_serovar_Cerro_87	kinModCall	m4C	3303361	3303361	49	-	.	coverage=194;context=CGACTTTACGCCAGCGAACTCAAAACAGAGCCTGGTGCTGA;IPDRatio=1.68;frac=0.398;fracLow=0.255;fracUp=0.555;identificationQv=12
CP008925 Salmonella_enterica_subsp._enterica_serovar_Cerro_87	kinModCall	modified_base	3303377	3303377	50	+	.	coverage=175;context=TTTTGAGTTCGCTGGCGTAAAGTCGTAGTGATTTCCCTGAC;IPDRatio=1.83
CP008925 Salmonella_enterica_subsp._enterica_serovar_Cerro_87	kinModCall	modified_base	3303400	3303400	26	-	.	coverage=185;context=ATCCTGGTATATCGGCGGCGACCGTCAGGGAAATCACTACG;IPDRatio=1.47
CP008925 Salmonella_enterica_subsp._enterica_serovar_Cerro_87	kinModCall	m4C	3303407	3303407	53	+	.	coverage=166;context=ATTTCCCTGACGGTCGCCGCCGATATACCAGGATATTTCCG;IPDRatio=1.86;frac=0.621;fracLow=0.398;fracUp=0.850;identificationQv=33
CP008925 Salmonella_enterica_subsp._enterica_serovar_Cerro_87	kinModCall	modified_base	3303411	3303411	50	+	.	coverage=180;context=CCCTGACGGTCGCCGCCGATATACCAGGATATTTCCGTTTT;IPDRatio=1.69
CP008925 Salmonella_enterica_subsp._enterica_serovar_Cerro_87	kinModCall	modified_base	3303416	3303416	44	-	.	coverage=190;context=AAGGGAAAACGGAAATATCCTGGTATATCGGCGGCGACCGT;IPDRatio=1.75
CP008925 Salmonella_enterica_subsp._enterica_serovar_Cerro_87	kinModCall	m4C	3303418	3303418	105	-	.	coverage=190;context=GGAAGGGAAAACGGAAATATCCTGGTATATCGGCGGCGACC;IPDRatio=2.45;frac=0.932;fracLow=0.767;fracUp=1.000;identificationQv=92
CP008925 Salmonella_enterica_subsp._enterica_serovar_Cerro_87	kinModCall	modified_base	3303419	3303419	35	+	.	coverage=179;context=GTCGCCGCCGATATACCAGGATATTTCCGTTTTCCCTTCCG;IPDRatio=1.56
CP008925 Salmonella_enterica_subsp._enterica_serovar_Cerro_87	kinModCall	m6A	3303420	3303420	23	-	.	coverage=183;context=GCGGAAGGGAAAACGGAAATATCCTGGTATATCGGCGGCGA;IPDRatio=1.37;frac=0.110;fracLow=0.038;fracUp=0.189;identificationQv=8
CP008925 Salmonella_enterica_subsp._enterica_serovar_Cerro_87	kinModCall	m6A	3303424	3303424	21	-	.	coverage=186;context=GCTAGCGGAAGGGAAAACGGAAATATCCTGGTATATCGGCG;IPDRatio=1.39;frac=0.265;fracLow=0.138;fracUp=0.376;identificationQv=46
CP008925 Salmonella_enterica_subsp._enterica_serovar_Cerro_87	kinModCall	modified_base	3303470	3303470	41	+	.	coverage=189;context=GCGCACCGCTTTATCGACATCAACCATGCGATACTCATGTG;IPDRatio=1.57
CP008925 Salmonella_enterica_subsp._enterica_serovar_Cerro_87	kinModCall	modified_base	3303481	3303481	27	+	.	coverage=186;context=TATCGACATCAACCATGCGATACTCATGTGAATGGTTTAGA;IPDRatio=1.44
CP008925 Salmonella_enterica_subsp._enterica_serovar_Cerro_87	kinModCall	modified_base	3303484	3303484	22	-	.	coverage=182;context=ATATCTAAACCATTCACATGAGTATCGCATGGTTGATGTCG;IPDRatio=1.63
CP008925 Salmonella_enterica_subsp._enterica_serovar_Cerro_87	kinModCall	modified_base	3303492	3303492	36	-	.	coverage=190;context=GCCGTATTATATCTAAACCATTCACATGAGTATCGCATGGT;IPDRatio=1.58
CP008925 Salmonella_enterica_subsp._enterica_serovar_Cerro_87	kinModCall	modified_base	3303493	3303493	79	+	.	coverage=186;context=CCATGCGATACTCATGTGAATGGTTTAGATATAATACGGCA;IPDRatio=2.10
CP008925 Salmonella_enterica_subsp._enterica_serovar_Cerro_87	kinModCall	modified_base	3303494	3303494	24	-	.	coverage=183;context=ATGCCGTATTATATCTAAACCATTCACATGAGTATCGCATG;IPDRatio=1.44
CP008925 Salmonella_enterica_subsp._enterica_serovar_Cerro_87	kinModCall	modified_base	3303498	3303498	22	-	.	coverage=192;context=TCCGATGCCGTATTATATCTAAACCATTCACATGAGTATCG;IPDRatio=1.38
CP008925 Salmonella_enterica_subsp._enterica_serovar_Cerro_87	kinModCall	modified_base	3303499	3303499	43	+	.	coverage=183;context=GATACTCATGTGAATGGTTTAGATATAATACGGCATCGGAA;IPDRatio=1.69
CP008925 Salmonella_enterica_subsp._enterica_serovar_Cerro_87	kinModCall	modified_base	3303502	3303502	29	+	.	coverage=189;context=ACTCATGTGAATGGTTTAGATATAATACGGCATCGGAACGG;IPDRatio=1.46
CP008925 Salmonella_enterica_subsp._enterica_serovar_Cerro_87	kinModCall	m6A	3303503	3303503	88	+	.	coverage=181;context=CTCATGTGAATGGTTTAGATATAATACGGCATCGGAACGGT;IPDRatio=2.21;frac=0.402;fracLow=0.299;fracUp=0.510;identificationQv=9
CP008925 Salmonella_enterica_subsp._enterica_serovar_Cerro_87	kinModCall	m6A	3303504	3303504	94	-	.	coverage=187;context=TACCGTTCCGATGCCGTATTATATCTAAACCATTCACATGA;IPDRatio=2.35;frac=0.562;fracLow=0.352;fracUp=0.655;identificationQv=62
CP008925 Salmonella_enterica_subsp._enterica_serovar_Cerro_87	kinModCall	m6A	3303507	3303507	37	-	.	coverage=181;context=AATTACCGTTCCGATGCCGTATTATATCTAAACCATTCACA;IPDRatio=1.61;frac=0.214;fracLow=0.115;fracUp=0.318;identificationQv=6
CP008925 Salmonella_enterica_subsp._enterica_serovar_Cerro_87	kinModCall	modified_base	3303510	3303510	32	-	.	coverage=181;context=ATCAATTACCGTTCCGATGCCGTATTATATCTAAACCATTC;IPDRatio=1.61
CP008925 Salmonella_enterica_subsp._enterica_serovar_Cerro_87	kinModCall	m6A	3303513	3303513	22	+	.	coverage=184;context=TGGTTTAGATATAATACGGCATCGGAACGGTAATTGATCGC;IPDRatio=1.41;frac=0.161;fracLow=0.082;fracUp=0.257;identificationQv=4
CP008925 Salmonella_enterica_subsp._enterica_serovar_Cerro_87	kinModCall	m6A	3303518	3303518	39	+	.	coverage=189;context=TAGATATAATACGGCATCGGAACGGTAATTGATCGCCGGTT;IPDRatio=1.61;frac=0.384;fracLow=0.238;fracUp=0.554;identificationQv=34
CP008925 Salmonella_enterica_subsp._enterica_serovar_Cerro_87	kinModCall	modified_base	3303526	3303526	44	-	.	coverage=177;context=GAACAATAAACCGGCGATCAATTACCGTTCCGATGCCGTAT;IPDRatio=1.63
CP008925 Salmonella_enterica_subsp._enterica_serovar_Cerro_87	kinModCall	m6A	3303529	3303529	275	+	.	coverage=184;context=CGGCATCGGAACGGTAATTGATCGCCGGTTTATTGTTCCAT;IPDRatio=8.53;frac=1.000;fracLow=0.962;fracUp=1.000;identificationQv=279
CP008925 Salmonella_enterica_subsp._enterica_serovar_Cerro_87	kinModCall	m6A	3303530	3303530	272	-	.	coverage=188;context=CATGGAACAATAAACCGGCGATCAATTACCGTTCCGATGCC;IPDRatio=7.16;frac=1.000;fracLow=1.000;fracUp=1.000;identificationQv=254
CP008925 Salmonella_enterica_subsp._enterica_serovar_Cerro_87	kinModCall	m4C	3303534	3303534	61	+	.	coverage=175;context=TCGGAACGGTAATTGATCGCCGGTTTATTGTTCCATGACAC;IPDRatio=1.96;frac=0.849;fracLow=0.619;fracUp=1.000;identificationQv=69
CP008925 Salmonella_enterica_subsp._enterica_serovar_Cerro_87	kinModCall	modified_base	3303545	3303545	28	-	.	coverage=189;context=ACGCCAGTAGCGTGTCATGGAACAATAAACCGGCGATCAAT;IPDRatio=1.43
CP008925 Salmonella_enterica_subsp._enterica_serovar_Cerro_87	kinModCall	m4C	3303547	3303547	21	+	.	coverage=182;context=TGATCGCCGGTTTATTGTTCCATGACACGCTACTGGCGTGC;IPDRatio=1.38;frac=0.403;fracLow=0.160;fracUp=0.648;identificationQv=6
CP008925 Salmonella_enterica_subsp._enterica_serovar_Cerro_87	kinModCall	modified_base	3303560	3303560	35	-	.	coverage=184;context=CCAGCAGTGACTGGCACGCCAGTAGCGTGTCATGGAACAAT;IPDRatio=1.66
CP008925 Salmonella_enterica_subsp._enterica_serovar_Cerro_87	kinModCall	m6A	3303581	3303581	31	-	.	coverage=181;context=ATCAAATTTTCTTTTACCCGACCAGCAGTGACTGGCACGCC;IPDRatio=1.54;frac=0.230;fracLow=0.159;fracUp=0.302;identificationQv=4
CP008925 Salmonella_enterica_subsp._enterica_serovar_Cerro_87	kinModCall	modified_base	3303589	3303589	80	-	.	coverage=179;context=CGGCGCCGATCAAATTTTCTTTTACCCGACCAGCAGTGACT;IPDRatio=2.68
CP008925 Salmonella_enterica_subsp._enterica_serovar_Cerro_87	kinModCall	m6A	3303595	3303595	52	+	.	coverage=165;context=TGCTGGTCGGGTAAAAGAAAATTTGATCGGCGCCGTTCGTT;IPDRatio=1.77;frac=0.327;fracLow=0.167;fracUp=0.432;identificationQv=47
CP008925 Salmonella_enterica_subsp._enterica_serovar_Cerro_87	kinModCall	m6A	3303600	3303600	240	+	.	coverage=197;context=GTCGGGTAAAAGAAAATTTGATCGGCGCCGTTCGTTTCCGT;IPDRatio=6.12;frac=0.861;fracLow=0.756;fracUp=0.958;identificationQv=259
CP008925 Salmonella_enterica_subsp._enterica_serovar_Cerro_87	kinModCall	m6A	3303601	3303601	264	-	.	coverage=187;context=AACGGAAACGAACGGCGCCGATCAAATTTTCTTTTACCCGA;IPDRatio=5.48;frac=0.973;fracLow=0.868;fracUp=1.000;identificationQv=253
CP008925 Salmonella_enterica_subsp._enterica_serovar_Cerro_87	kinModCall	modified_base	3303610	3303610	160	+	.	coverage=186;context=AGAAAATTTGATCGGCGCCGTTCGTTTCCGTTTTGCCGCCA;IPDRatio=3.76
CP008925 Salmonella_enterica_subsp._enterica_serovar_Cerro_87	kinModCall	m6A	3303611	3303611	215	-	.	coverage=187;context=TTGGCGGCAAAACGGAAACGAACGGCGCCGATCAAATTTTC;IPDRatio=9.24;frac=0.908;fracLow=0.818;fracUp=0.993;identificationQv=196
CP008925 Salmonella_enterica_subsp._enterica_serovar_Cerro_87	kinModCall	m6A	3303615	3303615	31	-	.	coverage=187;context=CTTTTTGGCGGCAAAACGGAAACGAACGGCGCCGATCAAAT;IPDRatio=1.62;frac=0.476;fracLow=0.346;fracUp=0.577;identificationQv=97
CP008925 Salmonella_enterica_subsp._enterica_serovar_Cerro_87	kinModCall	modified_base	3303641	3303641	21	+	.	coverage=182;context=TTTGCCGCCAAAAAGGCGAATACGGTATTTGAATAGCGAAG;IPDRatio=1.35
CP008925 Salmonella_enterica_subsp._enterica_serovar_Cerro_87	kinModCall	modified_base	3303663	3303663	28	+	.	coverage=168;context=CGGTATTTGAATAGCGAAGCGTCCATATTGGCAGGCAGGGG;IPDRatio=1.51
CP008925 Salmonella_enterica_subsp._enterica_serovar_Cerro_87	kinModCall	modified_base	3303669	3303669	43	+	.	coverage=178;context=TTGAATAGCGAAGCGTCCATATTGGCAGGCAGGGGCGGGAT;IPDRatio=1.61
CP008925 Salmonella_enterica_subsp._enterica_serovar_Cerro_87	kinModCall	modified_base	3303681	3303681	24	-	.	coverage=185;context=GTGAAATTTAAGATCCCGCCCCTGCCTGCCAATATGGACGC;IPDRatio=1.45
CP008925 Salmonella_enterica_subsp._enterica_serovar_Cerro_87	kinModCall	m6A	3303688	3303688	260	+	.	coverage=183;context=TATTGGCAGGCAGGGGCGGGATCTTAAATTTCACCAGCGTG;IPDRatio=9.11;frac=0.967;fracLow=0.851;fracUp=1.000;identificationQv=285
CP008925 Salmonella_enterica_subsp._enterica_serovar_Cerro_87	kinModCall	m6A	3303689	3303689	301	-	.	coverage=182;context=TCACGCTGGTGAAATTTAAGATCCCGCCCCTGCCTGCCAAT;IPDRatio=7.18;frac=0.986;fracLow=0.905;fracUp=1.000;identificationQv=256
CP008925 Salmonella_enterica_subsp._enterica_serovar_Cerro_87	kinModCall	modified_base	3303694	3303694	23	+	.	coverage=175;context=CAGGCAGGGGCGGGATCTTAAATTTCACCAGCGTGAGCGTT;IPDRatio=1.42
CP008925 Salmonella_enterica_subsp._enterica_serovar_Cerro_87	kinModCall	modified_base	3303697	3303697	28	+	.	coverage=180;context=GCAGGGGCGGGATCTTAAATTTCACCAGCGTGAGCGTTTCC;IPDRatio=1.49
CP008925 Salmonella_enterica_subsp._enterica_serovar_Cerro_87	kinModCall	modified_base	3303708	3303708	25	-	.	coverage=179;context=ACGCAGCACCCGGAAACGCTCACGCTGGTGAAATTTAAGAT;IPDRatio=1.42
CP008925 Salmonella_enterica_subsp._enterica_serovar_Cerro_87	kinModCall	modified_base	3303724	3303724	41	-	.	coverage=156;context=GACAAATGGCGGACGCACGCAGCACCCGGAAACGCTCACGC;IPDRatio=1.60
CP008925 Salmonella_enterica_subsp._enterica_serovar_Cerro_87	kinModCall	modified_base	3303740	3303740	53	+	.	coverage=153;context=GTGCTGCGTGCGTCCGCCATTTGTCCAGTCATCCTGGACGT;IPDRatio=1.90
CP008925 Salmonella_enterica_subsp._enterica_serovar_Cerro_87	kinModCall	modified_base	3303740	3303740	23	-	.	coverage=164;context=ACGTCCAGGATGACTGGACAAATGGCGGACGCACGCAGCAC;IPDRatio=1.38
CP008925 Salmonella_enterica_subsp._enterica_serovar_Cerro_87	kinModCall	modified_base	3303745	3303745	30	+	.	coverage=144;context=GCGTGCGTCCGCCATTTGTCCAGTCATCCTGGACGTACAAC;IPDRatio=1.49
CP008925 Salmonella_enterica_subsp._enterica_serovar_Cerro_87	kinModCall	modified_base	3303752	3303752	39	+	.	coverage=154;context=TCCGCCATTTGTCCAGTCATCCTGGACGTACAACGTATCGA;IPDRatio=1.67
CP008925 Salmonella_enterica_subsp._enterica_serovar_Cerro_87	kinModCall	modified_base	3303760	3303760	22	-	.	coverage=158;context=TGCCAGCGTCGATACGTTGTACGTCCAGGATGACTGGACAA;IPDRatio=1.47
CP008925 Salmonella_enterica_subsp._enterica_serovar_Cerro_87	kinModCall	modified_base	3303768	3303768	21	+	.	coverage=149;context=TCATCCTGGACGTACAACGTATCGACGCTGGCATGAGCCTT;IPDRatio=1.37
CP008925 Salmonella_enterica_subsp._enterica_serovar_Cerro_87	kinModCall	modified_base	3303769	3303769	33	-	.	coverage=161;context=CAAGGCTCATGCCAGCGTCGATACGTTGTACGTCCAGGATG;IPDRatio=1.61
CP008925 Salmonella_enterica_subsp._enterica_serovar_Cerro_87	kinModCall	m4C	3303782	3303782	59	-	.	coverage=160;context=GCAGCGAAGACGACAAGGCTCATGCCAGCGTCGATACGTTG;IPDRatio=2.06;frac=0.599;fracLow=0.445;fracUp=0.777;identificationQv=14
CP008925 Salmonella_enterica_subsp._enterica_serovar_Cerro_87	kinModCall	modified_base	3303787	3303787	25	-	.	coverage=148;context=GGTAAGCAGCGAAGACGACAAGGCTCATGCCAGCGTCGATA;IPDRatio=1.50
CP008925 Salmonella_enterica_subsp._enterica_serovar_Cerro_87	kinModCall	modified_base	3303803	3303803	45	+	.	coverage=153;context=AGCCTTGTCGTCTTCGCTGCTTACCCAGGTATTTTCTTCCG;IPDRatio=1.82
CP008925 Salmonella_enterica_subsp._enterica_serovar_Cerro_87	kinModCall	modified_base	3303807	3303807	38	+	.	coverage=154;context=TTGTCGTCTTCGCTGCTTACCCAGGTATTTTCTTCCGCTTT;IPDRatio=1.75
CP008925 Salmonella_enterica_subsp._enterica_serovar_Cerro_87	kinModCall	m6A	3303814	3303814	47	-	.	coverage=140;context=CTACAGTAAAGCGGAAGAAAATACCTGGGTAAGCAGCGAAG;IPDRatio=1.82;frac=0.346;fracLow=0.228;fracUp=0.468;identificationQv=8
CP008925 Salmonella_enterica_subsp._enterica_serovar_Cerro_87	kinModCall	modified_base	3303825	3303825	32	+	.	coverage=148;context=ACCCAGGTATTTTCTTCCGCTTTACTGTAGGCGTAAGGAAC;IPDRatio=1.58
CP008925 Salmonella_enterica_subsp._enterica_serovar_Cerro_87	kinModCall	modified_base	3303827	3303827	70	+	.	coverage=145;context=CCAGGTATTTTCTTCCGCTTTACTGTAGGCGTAAGGAACCG;IPDRatio=2.07
CP008925 Salmonella_enterica_subsp._enterica_serovar_Cerro_87	kinModCall	modified_base	3303828	3303828	32	+	.	coverage=149;context=CAGGTATTTTCTTCCGCTTTACTGTAGGCGTAAGGAACCGC;IPDRatio=1.58
CP008925 Salmonella_enterica_subsp._enterica_serovar_Cerro_87	kinModCall	modified_base	3303832	3303832	24	-	.	coverage=154;context=CACTGCGGTTCCTTACGCCTACAGTAAAGCGGAAGAAAATA;IPDRatio=1.42
CP008925 Salmonella_enterica_subsp._enterica_serovar_Cerro_87	kinModCall	m4C	3303856	3303856	60	+	.	coverage=156;context=CGTAAGGAACCGCAGTGCCGCAATCCAGTCCCTGATTCATA;IPDRatio=1.91;frac=0.620;fracLow=0.425;fracUp=0.865;identificationQv=31
CP008925 Salmonella_enterica_subsp._enterica_serovar_Cerro_87	kinModCall	modified_base	3303864	3303864	23	-	.	coverage=158;context=GATCTGTGTATGAATCAGGGACTGGATTGCGGCACTGCGGT;IPDRatio=1.42
CP008925 Salmonella_enterica_subsp._enterica_serovar_Cerro_87	kinModCall	modified_base	3303870	3303870	45	+	.	coverage=151;context=GTGCCGCAATCCAGTCCCTGATTCATACACAGATCCGTCAT;IPDRatio=1.75
CP008925 Salmonella_enterica_subsp._enterica_serovar_Cerro_87	kinModCall	modified_base	3303881	3303881	22	-	.	coverage=160;context=GCGCGCAGTTTATGACGGATCTGTGTATGAATCAGGGACTG;IPDRatio=1.49
CP008925 Salmonella_enterica_subsp._enterica_serovar_Cerro_87	kinModCall	m6A	3303882	3303882	268	+	.	coverage=154;context=AGTCCCTGATTCATACACAGATCCGTCATAAACTGCGCGCC;IPDRatio=5.68;frac=1.000;fracLow=1.000;fracUp=1.000;identificationQv=230
CP008925 Salmonella_enterica_subsp._enterica_serovar_Cerro_87	kinModCall	m6A	3303883	3303883	241	-	.	coverage=158;context=TGGCGCGCAGTTTATGACGGATCTGTGTATGAATCAGGGAC;IPDRatio=6.42;frac=1.000;fracLow=0.980;fracUp=1.000;identificationQv=266
CP008925 Salmonella_enterica_subsp._enterica_serovar_Cerro_87	kinModCall	modified_base	3303891	3303891	42	-	.	coverage=152;context=ACGGAAGATGGCGCGCAGTTTATGACGGATCTGTGTATGAA;IPDRatio=1.71
CP008925 Salmonella_enterica_subsp._enterica_serovar_Cerro_87	kinModCall	modified_base	3303896	3303896	35	-	.	coverage=157;context=GCTGGACGGAAGATGGCGCGCAGTTTATGACGGATCTGTGT;IPDRatio=1.66
CP008925 Salmonella_enterica_subsp._enterica_serovar_Cerro_87	kinModCall	modified_base	3303904	3303904	25	-	.	coverage=162;context=TATGAATGGCTGGACGGAAGATGGCGCGCAGTTTATGACGG;IPDRatio=1.45
CP008925 Salmonella_enterica_subsp._enterica_serovar_Cerro_87	kinModCall	m6A	3303918	3303918	30	+	.	coverage=146;context=GCGCCATCTTCCGTCCAGCCATTCATAAAATCGGCATGGGC;IPDRatio=1.52;frac=0.095;fracLow=0.023;fracUp=0.191;identificationQv=5
CP008925 Salmonella_enterica_subsp._enterica_serovar_Cerro_87	kinModCall	modified_base	3303928	3303928	22	-	.	coverage=150;context=TCTTTATACCGCCCATGCCGATTTTATGAATGGCTGGACGG;IPDRatio=1.38
CP008925 Salmonella_enterica_subsp._enterica_serovar_Cerro_87	kinModCall	m4C	3303947	3303947	46	-	.	coverage=158;context=GGGAAGAGCGCTGGGGAAGTCTTTATACCGCCCATGCCGAT;IPDRatio=1.75;frac=0.354;fracLow=0.197;fracUp=0.503;identificationQv=3
CP008925 Salmonella_enterica_subsp._enterica_serovar_Cerro_87	kinModCall	modified_base	3303961	3303961	23	+	.	coverage=154;context=TATAAAGACTTCCCCAGCGCTCTTCCCGGGTTTCGCCATGC;IPDRatio=1.45
CP008925 Salmonella_enterica_subsp._enterica_serovar_Cerro_87	kinModCall	modified_base	3303961	3303961	32	-	.	coverage=160;context=GCATGGCGAAACCCGGGAAGAGCGCTGGGGAAGTCTTTATA;IPDRatio=1.48
CP008925 Salmonella_enterica_subsp._enterica_serovar_Cerro_87	kinModCall	modified_base	3303974	3303974	52	-	.	coverage=155;context=TGGACCCGGTAATGCATGGCGAAACCCGGGAAGAGCGCTGG;IPDRatio=1.90
CP008925 Salmonella_enterica_subsp._enterica_serovar_Cerro_87	kinModCall	m6A	3303979	3303979	111	-	.	coverage=152;context=GTCGATGGACCCGGTAATGCATGGCGAAACCCGGGAAGAGC;IPDRatio=4.40;frac=0.528;fracLow=0.415;fracUp=0.649;identificationQv=110
CP008925 Salmonella_enterica_subsp._enterica_serovar_Cerro_87	kinModCall	m6A	3303982	3303982	136	+	.	coverage=148;context=CTTCCCGGGTTTCGCCATGCATTACCGGGTCCATCGACAAT;IPDRatio=4.10;frac=0.694;fracLow=0.563;fracUp=0.832;identificationQv=145
CP008925 Salmonella_enterica_subsp._enterica_serovar_Cerro_87	kinModCall	m6A	3303984	3303984	33	-	.	coverage=152;context=GAATTGTCGATGGACCCGGTAATGCATGGCGAAACCCGGGA;IPDRatio=1.60;frac=0.208;fracLow=0.098;fracUp=0.328;identificationQv=13
CP008925 Salmonella_enterica_subsp._enterica_serovar_Cerro_87	kinModCall	modified_base	3304008	3304008	26	+	.	coverage=154;context=GGGTCCATCGACAATTCCACTTTGGACGTATCCAGCGAGGA;IPDRatio=1.49
CP008925 Salmonella_enterica_subsp._enterica_serovar_Cerro_87	kinModCall	modified_base	3304015	3304015	70	+	.	coverage=154;context=TCGACAATTCCACTTTGGACGTATCCAGCGAGGAGATCTGC;IPDRatio=2.07
CP008925 Salmonella_enterica_subsp._enterica_serovar_Cerro_87	kinModCall	m6A	3304030	3304030	196	+	.	coverage=150;context=TGGACGTATCCAGCGAGGAGATCTGCGGGAGTACCCAGGCG;IPDRatio=7.85;frac=0.937;fracLow=0.842;fracUp=1.000;identificationQv=235
CP008925 Salmonella_enterica_subsp._enterica_serovar_Cerro_87	kinModCall	m6A	3304031	3304031	191	-	.	coverage=148;context=TCGCCTGGGTACTCCCGCAGATCTCCTCGCTGGATACGTCC;IPDRatio=7.50;frac=0.983;fracLow=0.878;fracUp=1.000;identificationQv=196
CP008925 Salmonella_enterica_subsp._enterica_serovar_Cerro_87	kinModCall	modified_base	3304039	3304039	30	+	.	coverage=142;context=CCAGCGAGGAGATCTGCGGGAGTACCCAGGCGATGTTCATA;IPDRatio=1.53
CP008925 Salmonella_enterica_subsp._enterica_serovar_Cerro_87	kinModCall	modified_base	3304042	3304042	34	-	.	coverage=151;context=GAATATGAACATCGCCTGGGTACTCCCGCAGATCTCCTCGC;IPDRatio=1.55
CP008925 Salmonella_enterica_subsp._enterica_serovar_Cerro_87	kinModCall	m6A	3304051	3304051	26	+	.	coverage=152;context=TCTGCGGGAGTACCCAGGCGATGTTCATATTCACCGTTGGG;IPDRatio=1.53;frac=0.247;fracLow=0.106;fracUp=0.360;identificationQv=11
CP008925 Salmonella_enterica_subsp._enterica_serovar_Cerro_87	kinModCall	modified_base	3304057	3304057	31	+	.	coverage=148;context=GGAGTACCCAGGCGATGTTCATATTCACCGTTGGGATTTTG;IPDRatio=1.51
CP008925 Salmonella_enterica_subsp._enterica_serovar_Cerro_87	kinModCall	modified_base	3304072	3304072	27	+	.	coverage=146;context=TGTTCATATTCACCGTTGGGATTTTGACCGGATAGTTTGCG;IPDRatio=1.45
CP008925 Salmonella_enterica_subsp._enterica_serovar_Cerro_87	kinModCall	modified_base	3304074	3304074	32	+	.	coverage=152;context=TTCATATTCACCGTTGGGATTTTGACCGGATAGTTTGCGGA;IPDRatio=1.59
CP008925 Salmonella_enterica_subsp._enterica_serovar_Cerro_87	kinModCall	m4C	3304086	3304086	56	-	.	coverage=154;context=CACGGGAAATGTTCCGCAAACTATCCGGTCAAAATCCCAAC;IPDRatio=1.90;frac=0.529;fracLow=0.355;fracUp=0.714;identificationQv=10
CP008925 Salmonella_enterica_subsp._enterica_serovar_Cerro_87	kinModCall	m6A	3304097	3304097	59	+	.	coverage=150;context=GACCGGATAGTTTGCGGAACATTTCCCGTGGTCGGCATAGA;IPDRatio=1.91;frac=0.439;fracLow=0.268;fracUp=0.586;identificationQv=32
CP008925 Salmonella_enterica_subsp._enterica_serovar_Cerro_87	kinModCall	modified_base	3304098	3304098	22	-	.	coverage=146;context=ATCTATGCCGACCACGGGAAATGTTCCGCAAACTATCCGGT;IPDRatio=1.43
CP008925 Salmonella_enterica_subsp._enterica_serovar_Cerro_87	kinModCall	m4C	3304109	3304109	50	+	.	coverage=154;context=TGCGGAACATTTCCCGTGGTCGGCATAGATAGCGTTATTGT;IPDRatio=1.92;frac=0.977;fracLow=0.745;fracUp=1.000;identificationQv=6
CP008925 Salmonella_enterica_subsp._enterica_serovar_Cerro_87	kinModCall	m6A	3304113	3304113	64	+	.	coverage=148;context=GAACATTTCCCGTGGTCGGCATAGATAGCGTTATTGTGGCT;IPDRatio=2.01;frac=0.570;fracLow=0.399;fracUp=0.737;identificationQv=52
CP008925 Salmonella_enterica_subsp._enterica_serovar_Cerro_87	kinModCall	modified_base	3304120	3304120	22	-	.	coverage=142;context=AACCCATAGCCACAATAACGCTATCTATGCCGACCACGGGA;IPDRatio=1.50
CP008925 Salmonella_enterica_subsp._enterica_serovar_Cerro_87	kinModCall	m4C	3304130	3304130	67	-	.	coverage=145;context=ACCTGAAACCAACCCATAGCCACAATAACGCTATCTATGCC;IPDRatio=2.21;frac=0.508;fracLow=0.365;fracUp=0.674;identificationQv=27
CP008925 Salmonella_enterica_subsp._enterica_serovar_Cerro_87	kinModCall	m6A	3304139	3304139	63	-	.	coverage=141;context=ATGGCGTCAACCTGAAACCAACCCATAGCCACAATAACGCT;IPDRatio=2.09;frac=0.392;fracLow=0.247;fracUp=0.508;identificationQv=20
CP008925 Salmonella_enterica_subsp._enterica_serovar_Cerro_87	kinModCall	modified_base	3304160	3304160	29	+	.	coverage=149;context=TGGTTTCAGGTTGACGCCATCCCAACAGTTGGGGAAAGCGA;IPDRatio=1.58
CP008925 Salmonella_enterica_subsp._enterica_serovar_Cerro_87	kinModCall	m6A	3304180	3304180	222	+	.	coverage=142;context=CCCAACAGTTGGGGAAAGCGATCCCGATATTAAACTGGACG;IPDRatio=6.58;frac=0.980;fracLow=0.864;fracUp=1.000;identificationQv=194
CP008925 Salmonella_enterica_subsp._enterica_serovar_Cerro_87	kinModCall	m6A	3304181	3304181	193	-	.	coverage=137;context=CCGTCCAGTTTAATATCGGGATCGCTTTCCCCAACTGTTGG;IPDRatio=5.47;frac=0.918;fracLow=0.804;fracUp=1.000;identificationQv=186
CP008925 Salmonella_enterica_subsp._enterica_serovar_Cerro_87	kinModCall	modified_base	3304190	3304190	24	-	.	coverage=139;context=CGGGCGATGCCGTCCAGTTTAATATCGGGATCGCTTTCCCC;IPDRatio=1.51
CP008925 Salmonella_enterica_subsp._enterica_serovar_Cerro_87	kinModCall	modified_base	3304191	3304191	32	-	.	coverage=134;context=GCGGGCGATGCCGTCCAGTTTAATATCGGGATCGCTTTCCC;IPDRatio=1.62
CP008925 Salmonella_enterica_subsp._enterica_serovar_Cerro_87	kinModCall	modified_base	3304193	3304193	31	+	.	coverage=137;context=GAAAGCGATCCCGATATTAAACTGGACGGCATCGCCCGCTT;IPDRatio=1.60
CP008925 Salmonella_enterica_subsp._enterica_serovar_Cerro_87	kinModCall	modified_base	3304193	3304193	25	-	.	coverage=138;context=AAGCGGGCGATGCCGTCCAGTTTAATATCGGGATCGCTTTC;IPDRatio=1.44
CP008925 Salmonella_enterica_subsp._enterica_serovar_Cerro_87	kinModCall	m4C	3304235	3304235	63	+	.	coverage=136;context=ACGCAGGCCGCATATTTCGCCTACCTTGTTGGTGTAACCTT;IPDRatio=2.10;frac=0.644;fracLow=0.446;fracUp=0.829;identificationQv=39
CP008925 Salmonella_enterica_subsp._enterica_serovar_Cerro_87	kinModCall	modified_base	3304239	3304239	37	+	.	coverage=134;context=AGGCCGCATATTTCGCCTACCTTGTTGGTGTAACCTTTGCC;IPDRatio=1.73
CP008925 Salmonella_enterica_subsp._enterica_serovar_Cerro_87	kinModCall	m4C	3304242	3304242	65	-	.	coverage=137;context=AACGGCAAAGGTTACACCAACAAGGTAGGCGAAATATGCGG;IPDRatio=2.16;frac=0.637;fracLow=0.469;fracUp=0.811;identificationQv=47
CP008925 Salmonella_enterica_subsp._enterica_serovar_Cerro_87	kinModCall	modified_base	3304248	3304248	43	+	.	coverage=128;context=ATTTCGCCTACCTTGTTGGTGTAACCTTTGCCGTTGGCACA;IPDRatio=1.78
CP008925 Salmonella_enterica_subsp._enterica_serovar_Cerro_87	kinModCall	modified_base	3304274	3304274	31	-	.	coverage=130;context=GCCCCAGTACCGCAATCACCTTTTTATGTGCCAACGGCAAA;IPDRatio=1.58
CP008925 Salmonella_enterica_subsp._enterica_serovar_Cerro_87	kinModCall	modified_base	3304280	3304280	27	-	.	coverage=128;context=GTACTGGCCCCAGTACCGCAATCACCTTTTTATGTGCCAAC;IPDRatio=1.49
CP008925 Salmonella_enterica_subsp._enterica_serovar_Cerro_87	kinModCall	modified_base	3304304	3304304	39	-	.	coverage=133;context=AGTTACTGGCCGGCGACCATCACGGTACTGGCCCCAGTACC;IPDRatio=1.77
CP008925 Salmonella_enterica_subsp._enterica_serovar_Cerro_87	kinModCall	modified_base	3304319	3304319	27	+	.	coverage=125;context=ACCGTGATGGTCGCCGGCCAGTAACTCCAGCCCGGCCGGGA;IPDRatio=1.60
CP008925 Salmonella_enterica_subsp._enterica_serovar_Cerro_87	kinModCall	modified_base	3304320	3304320	43	-	.	coverage=131;context=TTCCCGGCCGGGCTGGAGTTACTGGCCGGCGACCATCACGG;IPDRatio=1.78
CP008925 Salmonella_enterica_subsp._enterica_serovar_Cerro_87	kinModCall	modified_base	3304321	3304321	25	+	.	coverage=128;context=CGTGATGGTCGCCGGCCAGTAACTCCAGCCCGGCCGGGAAT;IPDRatio=1.42
CP008925 Salmonella_enterica_subsp._enterica_serovar_Cerro_87	kinModCall	modified_base	3304322	3304322	22	+	.	coverage=122;context=GTGATGGTCGCCGGCCAGTAACTCCAGCCCGGCCGGGAATG;IPDRatio=1.44
```
