## Supplementary tables for "Modification-Dependent Restriction Endonuclease-based sequencing method (EcoWI-seq) maps the genome-wide landscape of phosphorothioate modification at base resolution": Supplementary Table S3-SMRT seq kinetics.gff (part 69 of 96)

```
CP008925 Salmonella_enterica_subsp._enterica_serovar_Cerro_87	kinModCall	modified_base	3304323	3304323	39	-	.	coverage=118;context=CCATTCCCGGCCGGGCTGGAGTTACTGGCCGGCGACCATCA;IPDRatio=1.79
CP008925 Salmonella_enterica_subsp._enterica_serovar_Cerro_87	kinModCall	m6A	3304339	3304339	50	+	.	coverage=129;context=GTAACTCCAGCCCGGCCGGGAATGGATGGAGCGGATATTGC;IPDRatio=2.01;frac=0.523;fracLow=0.353;fracUp=0.724;identificationQv=70
CP008925 Salmonella_enterica_subsp._enterica_serovar_Cerro_87	kinModCall	m6A	3304357	3304357	46	-	.	coverage=130;context=TCAATCCACAAATGTAGCGCAATATCCGCTCCATCCATTCC;IPDRatio=1.71;frac=0.299;fracLow=0.155;fracUp=0.457;identificationQv=12
CP008925 Salmonella_enterica_subsp._enterica_serovar_Cerro_87	kinModCall	modified_base	3304360	3304360	33	+	.	coverage=123;context=ATGGATGGAGCGGATATTGCGCTACATTTGTGGATTGATAA;IPDRatio=1.61
CP008925 Salmonella_enterica_subsp._enterica_serovar_Cerro_87	kinModCall	m6A	3304368	3304368	59	-	.	coverage=130;context=AAGACCTATTATCAATCCACAAATGTAGCGCAATATCCGCT;IPDRatio=1.89;frac=0.362;fracLow=0.193;fracUp=0.528;identificationQv=9
CP008925 Salmonella_enterica_subsp._enterica_serovar_Cerro_87	kinModCall	m6A	3304373	3304373	35	+	.	coverage=123;context=ATATTGCGCTACATTTGTGGATTGATAATAGGTCTTTTGGT;IPDRatio=1.64;frac=0.253;fracLow=0.084;fracUp=0.407;identificationQv=18
CP008925 Salmonella_enterica_subsp._enterica_serovar_Cerro_87	kinModCall	modified_base	3304376	3304376	96	+	.	coverage=119;context=TTGCGCTACATTTGTGGATTGATAATAGGTCTTTTGGTAGG;IPDRatio=2.95
CP008925 Salmonella_enterica_subsp._enterica_serovar_Cerro_87	kinModCall	modified_base	3304376	3304376	21	-	.	coverage=130;context=CCTACCAAAAGACCTATTATCAATCCACAAATGTAGCGCAA;IPDRatio=1.38
CP008925 Salmonella_enterica_subsp._enterica_serovar_Cerro_87	kinModCall	modified_base	3304377	3304377	44	+	.	coverage=124;context=TGCGCTACATTTGTGGATTGATAATAGGTCTTTTGGTAGGC;IPDRatio=1.71
CP008925 Salmonella_enterica_subsp._enterica_serovar_Cerro_87	kinModCall	modified_base	3304380	3304380	39	+	.	coverage=118;context=GCTACATTTGTGGATTGATAATAGGTCTTTTGGTAGGCCGG;IPDRatio=1.69
CP008925 Salmonella_enterica_subsp._enterica_serovar_Cerro_87	kinModCall	modified_base	3304382	3304382	52	+	.	coverage=125;context=TACATTTGTGGATTGATAATAGGTCTTTTGGTAGGCCGGAT;IPDRatio=1.88
CP008925 Salmonella_enterica_subsp._enterica_serovar_Cerro_87	kinModCall	modified_base	3304387	3304387	26	-	.	coverage=119;context=CGTAAATCCGGCCTACCAAAAGACCTATTATCAATCCACAA;IPDRatio=1.56
CP008925 Salmonella_enterica_subsp._enterica_serovar_Cerro_87	kinModCall	modified_base	3304388	3304388	81	+	.	coverage=126;context=TGTGGATTGATAATAGGTCTTTTGGTAGGCCGGATTTACGA;IPDRatio=2.28
CP008925 Salmonella_enterica_subsp._enterica_serovar_Cerro_87	kinModCall	m4C	3304399	3304399	34	-	.	coverage=118;context=TGATGGTGAAATCGTAAATCCGGCCTACCAAAAGACCTATT;IPDRatio=1.79;frac=0.432;fracLow=0.235;fracUp=0.607;identificationQv=9
CP008925 Salmonella_enterica_subsp._enterica_serovar_Cerro_87	kinModCall	modified_base	3304421	3304421	42	-	.	coverage=126;context=GGGCGCCGTCCATGAAATTACCTGATGGTGAAATCGTAAAT;IPDRatio=1.83
CP008925 Salmonella_enterica_subsp._enterica_serovar_Cerro_87	kinModCall	modified_base	3304422	3304422	30	-	.	coverage=124;context=TGGGCGCCGTCCATGAAATTACCTGATGGTGAAATCGTAAA;IPDRatio=1.68
CP008925 Salmonella_enterica_subsp._enterica_serovar_Cerro_87	kinModCall	modified_base	3304423	3304423	22	+	.	coverage=123;context=TTACGATTTCACCATCAGGTAATTTCATGGACGGCGCCCAG;IPDRatio=1.39
CP008925 Salmonella_enterica_subsp._enterica_serovar_Cerro_87	kinModCall	modified_base	3304424	3304424	42	+	.	coverage=125;context=TACGATTTCACCATCAGGTAATTTCATGGACGGCGCCCAGT;IPDRatio=1.67
CP008925 Salmonella_enterica_subsp._enterica_serovar_Cerro_87	kinModCall	m6A	3304425	3304425	79	-	.	coverage=122;context=TACTGGGCGCCGTCCATGAAATTACCTGATGGTGAAATCGT;IPDRatio=2.25;frac=0.484;fracLow=0.295;fracUp=0.634;identificationQv=40
CP008925 Salmonella_enterica_subsp._enterica_serovar_Cerro_87	kinModCall	m4C	3304447	3304447	44	-	.	coverage=124;context=TAATAAAGCCGACAGCTCCGCTTACTGGGCGCCGTCCATGA;IPDRatio=1.81;frac=0.444;fracLow=0.253;fracUp=0.636;identificationQv=20
CP008925 Salmonella_enterica_subsp._enterica_serovar_Cerro_87	kinModCall	modified_base	3304461	3304461	52	+	.	coverage=122;context=CAGTAAGCGGAGCTGTCGGCTTTATTATCACAGGTGGTATC;IPDRatio=1.92
CP008925 Salmonella_enterica_subsp._enterica_serovar_Cerro_87	kinModCall	modified_base	3304464	3304464	34	+	.	coverage=118;context=TAAGCGGAGCTGTCGGCTTTATTATCACAGGTGGTATCGGG;IPDRatio=1.65
CP008925 Salmonella_enterica_subsp._enterica_serovar_Cerro_87	kinModCall	modified_base	3304466	3304466	29	+	.	coverage=118;context=AGCGGAGCTGTCGGCTTTATTATCACAGGTGGTATCGGGTT;IPDRatio=1.61
CP008925 Salmonella_enterica_subsp._enterica_serovar_Cerro_87	kinModCall	modified_base	3304467	3304467	47	+	.	coverage=123;context=GCGGAGCTGTCGGCTTTATTATCACAGGTGGTATCGGGTTG;IPDRatio=1.71
CP008925 Salmonella_enterica_subsp._enterica_serovar_Cerro_87	kinModCall	modified_base	3304468	3304468	36	-	.	coverage=122;context=GCAACCCGATACCACCTGTGATAATAAAGCCGACAGCTCCG;IPDRatio=1.68
CP008925 Salmonella_enterica_subsp._enterica_serovar_Cerro_87	kinModCall	modified_base	3304469	3304469	48	-	.	coverage=125;context=CGCAACCCGATACCACCTGTGATAATAAAGCCGACAGCTCC;IPDRatio=1.94
CP008925 Salmonella_enterica_subsp._enterica_serovar_Cerro_87	kinModCall	modified_base	3304478	3304478	41	-	.	coverage=121;context=CGTTGCGCGCGCAACCCGATACCACCTGTGATAATAAAGCC;IPDRatio=1.74
CP008925 Salmonella_enterica_subsp._enterica_serovar_Cerro_87	kinModCall	modified_base	3304480	3304480	33	-	.	coverage=123;context=GACGTTGCGCGCGCAACCCGATACCACCTGTGATAATAAAG;IPDRatio=1.62
CP008925 Salmonella_enterica_subsp._enterica_serovar_Cerro_87	kinModCall	m6A	3304486	3304486	20	-	.	coverage=125;context=CTACCAGACGTTGCGCGCGCAACCCGATACCACCTGTGATA;IPDRatio=1.40;frac=0.232;fracLow=0.001;fracUp=0.403;identificationQv=6
CP008925 Salmonella_enterica_subsp._enterica_serovar_Cerro_87	kinModCall	modified_base	3304496	3304496	29	+	.	coverage=117;context=GGTATCGGGTTGCGCGCGCAACGTCTGGTAGGTAGAGACCG;IPDRatio=1.62
CP008925 Salmonella_enterica_subsp._enterica_serovar_Cerro_87	kinModCall	modified_base	3304499	3304499	34	+	.	coverage=125;context=ATCGGGTTGCGCGCGCAACGTCTGGTAGGTAGAGACCGCGT;IPDRatio=1.68
CP008925 Salmonella_enterica_subsp._enterica_serovar_Cerro_87	kinModCall	modified_base	3304503	3304503	61	+	.	coverage=117;context=GGTTGCGCGCGCAACGTCTGGTAGGTAGAGACCGCGTCGGT;IPDRatio=2.26
CP008925 Salmonella_enterica_subsp._enterica_serovar_Cerro_87	kinModCall	modified_base	3304505	3304505	36	+	.	coverage=124;context=TTGCGCGCGCAACGTCTGGTAGGTAGAGACCGCGTCGGTGT;IPDRatio=1.80
CP008925 Salmonella_enterica_subsp._enterica_serovar_Cerro_87	kinModCall	m4C	3304507	3304507	30	-	.	coverage=127;context=CCACACCGACGCGGTCTCTACCTACCAGACGTTGCGCGCGC;IPDRatio=1.65;frac=0.310;fracLow=0.137;fracUp=0.495;identificationQv=4
CP008925 Salmonella_enterica_subsp._enterica_serovar_Cerro_87	kinModCall	m6A	3304532	3304532	33	-	.	coverage=125;context=TGTGGCATGACTTTTTTGGCAACACCCACACCGACGCGGTC;IPDRatio=1.56;frac=0.161;fracLow=0.000;fracUp=0.306;identificationQv=13
CP008925 Salmonella_enterica_subsp._enterica_serovar_Cerro_87	kinModCall	modified_base	3304540	3304540	41	+	.	coverage=125;context=CGGTGTGGGTGTTGCCAAAAAAGTCATGCCACATCGCCTGA;IPDRatio=1.78
CP008925 Salmonella_enterica_subsp._enterica_serovar_Cerro_87	kinModCall	modified_base	3304543	3304543	26	-	.	coverage=123;context=GAATCAGGCGATGTGGCATGACTTTTTTGGCAACACCCACA;IPDRatio=1.54
CP008925 Salmonella_enterica_subsp._enterica_serovar_Cerro_87	kinModCall	modified_base	3304544	3304544	22	+	.	coverage=127;context=GTGGGTGTTGCCAAAAAAGTCATGCCACATCGCCTGATTCG;IPDRatio=1.43
CP008925 Salmonella_enterica_subsp._enterica_serovar_Cerro_87	kinModCall	modified_base	3304558	3304558	25	-	.	coverage=126;context=GATGTTTGGTAAAGCGAATCAGGCGATGTGGCATGACTTTT;IPDRatio=1.43
CP008925 Salmonella_enterica_subsp._enterica_serovar_Cerro_87	kinModCall	modified_base	3304561	3304561	35	-	.	coverage=124;context=TATGATGTTTGGTAAAGCGAATCAGGCGATGTGGCATGACT;IPDRatio=1.54
CP008925 Salmonella_enterica_subsp._enterica_serovar_Cerro_87	kinModCall	modified_base	3304566	3304566	76	+	.	coverage=126;context=TGCCACATCGCCTGATTCGCTTTACCAAACATCATAATCGC;IPDRatio=2.31
CP008925 Salmonella_enterica_subsp._enterica_serovar_Cerro_87	kinModCall	modified_base	3304571	3304571	47	+	.	coverage=122;context=CATCGCCTGATTCGCTTTACCAAACATCATAATCGCGTCAT;IPDRatio=1.82
CP008925 Salmonella_enterica_subsp._enterica_serovar_Cerro_87	kinModCall	modified_base	3304572	3304572	53	-	.	coverage=111;context=GATGACGCGATTATGATGTTTGGTAAAGCGAATCAGGCGAT;IPDRatio=2.19
CP008925 Salmonella_enterica_subsp._enterica_serovar_Cerro_87	kinModCall	modified_base	3304574	3304574	43	-	.	coverage=122;context=GCGATGACGCGATTATGATGTTTGGTAAAGCGAATCAGGCG;IPDRatio=1.82
CP008925 Salmonella_enterica_subsp._enterica_serovar_Cerro_87	kinModCall	m4C	3304575	3304575	71	+	.	coverage=120;context=GCCTGATTCGCTTTACCAAACATCATAATCGCGTCATCGCC;IPDRatio=2.23;frac=1.000;fracLow=0.916;fracUp=1.000;identificationQv=55
CP008925 Salmonella_enterica_subsp._enterica_serovar_Cerro_87	kinModCall	modified_base	3304577	3304577	27	-	.	coverage=118;context=TGGGCGATGACGCGATTATGATGTTTGGTAAAGCGAATCAG;IPDRatio=1.55
CP008925 Salmonella_enterica_subsp._enterica_serovar_Cerro_87	kinModCall	m4C	3304578	3304578	45	+	.	coverage=120;context=TGATTCGCTTTACCAAACATCATAATCGCGTCATCGCCCAG;IPDRatio=1.92;frac=0.606;fracLow=0.342;fracUp=0.821;identificationQv=6
CP008925 Salmonella_enterica_subsp._enterica_serovar_Cerro_87	kinModCall	modified_base	3304585	3304585	25	-	.	coverage=123;context=CCACACGCTGGGCGATGACGCGATTATGATGTTTGGTAAAG;IPDRatio=1.53
CP008925 Salmonella_enterica_subsp._enterica_serovar_Cerro_87	kinModCall	modified_base	3304674	3304674	21	-	.	coverage=117;context=CTTATTACCATCAGCCTGGCTACGCTCGTTGCCGCTGGCGC;IPDRatio=1.43
CP008925 Salmonella_enterica_subsp._enterica_serovar_Cerro_87	kinModCall	modified_base	3304683	3304683	32	+	.	coverage=123;context=GCAACGAGCGTAGCCAGGCTGATGGTAATAAGGTTAAGTTT;IPDRatio=1.59
CP008925 Salmonella_enterica_subsp._enterica_serovar_Cerro_87	kinModCall	modified_base	3304694	3304694	36	-	.	coverage=119;context=GCAAAAAAATGAAACTTAACCTTATTACCATCAGCCTGGCT;IPDRatio=1.78
CP008925 Salmonella_enterica_subsp._enterica_serovar_Cerro_87	kinModCall	modified_base	3304697	3304697	22	-	.	coverage=120;context=GCAGCAAAAAAATGAAACTTAACCTTATTACCATCAGCCTG;IPDRatio=1.45
CP008925 Salmonella_enterica_subsp._enterica_serovar_Cerro_87	kinModCall	modified_base	3304699	3304699	31	-	.	coverage=119;context=GGGCAGCAAAAAAATGAAACTTAACCTTATTACCATCAGCC;IPDRatio=1.61
CP008925 Salmonella_enterica_subsp._enterica_serovar_Cerro_87	kinModCall	modified_base	3304707	3304707	29	-	.	coverage=120;context=ATTCAACCGGGCAGCAAAAAAATGAAACTTAACCTTATTAC;IPDRatio=1.60
CP008925 Salmonella_enterica_subsp._enterica_serovar_Cerro_87	kinModCall	modified_base	3304731	3304731	21	+	.	coverage=122;context=TTGCTGCCCGGTTGAATAGAAGTGGGAGCAGCAATAGCAGA;IPDRatio=1.37
CP008925 Salmonella_enterica_subsp._enterica_serovar_Cerro_87	kinModCall	m6A	3304733	3304733	38	-	.	coverage=118;context=GATCTGCTATTGCTGCTCCCACTTCTATTCAACCGGGCAGC;IPDRatio=1.65;frac=0.193;fracLow=0.054;fracUp=0.313;identificationQv=10
CP008925 Salmonella_enterica_subsp._enterica_serovar_Cerro_87	kinModCall	m6A	3304743	3304743	28	+	.	coverage=130;context=TGAATAGAAGTGGGAGCAGCAATAGCAGATCAGATTGCGGT;IPDRatio=1.46;frac=0.178;fracLow=0.029;fracUp=0.317;identificationQv=24
CP008925 Salmonella_enterica_subsp._enterica_serovar_Cerro_87	kinModCall	m6A	3304751	3304751	187	+	.	coverage=126;context=AGTGGGAGCAGCAATAGCAGATCAGATTGCGGTGTTACATC;IPDRatio=6.36;frac=1.000;fracLow=0.927;fracUp=1.000;identificationQv=178
CP008925 Salmonella_enterica_subsp._enterica_serovar_Cerro_87	kinModCall	m6A	3304752	3304752	196	-	.	coverage=126;context=AGATGTAACACCGCAATCTGATCTGCTATTGCTGCTCCCAC;IPDRatio=7.30;frac=1.000;fracLow=0.947;fracUp=1.000;identificationQv=213
CP008925 Salmonella_enterica_subsp._enterica_serovar_Cerro_87	kinModCall	modified_base	3304764	3304764	65	+	.	coverage=117;context=ATAGCAGATCAGATTGCGGTGTTACATCTCATTAATTATCA;IPDRatio=2.41
CP008925 Salmonella_enterica_subsp._enterica_serovar_Cerro_87	kinModCall	modified_base	3304765	3304765	28	+	.	coverage=125;context=TAGCAGATCAGATTGCGGTGTTACATCTCATTAATTATCAC;IPDRatio=1.55
CP008925 Salmonella_enterica_subsp._enterica_serovar_Cerro_87	kinModCall	modified_base	3304772	3304772	36	-	.	coverage=128;context=ACAAAAAGTGATAATTAATGAGATGTAACACCGCAATCTGA;IPDRatio=1.70
CP008925 Salmonella_enterica_subsp._enterica_serovar_Cerro_87	kinModCall	modified_base	3304775	3304775	70	+	.	coverage=126;context=GATTGCGGTGTTACATCTCATTAATTATCACTTTTTGTCAT;IPDRatio=2.13
CP008925 Salmonella_enterica_subsp._enterica_serovar_Cerro_87	kinModCall	modified_base	3304776	3304776	55	+	.	coverage=125;context=ATTGCGGTGTTACATCTCATTAATTATCACTTTTTGTCATT;IPDRatio=2.00
CP008925 Salmonella_enterica_subsp._enterica_serovar_Cerro_87	kinModCall	modified_base	3304778	3304778	22	+	.	coverage=123;context=TGCGGTGTTACATCTCATTAATTATCACTTTTTGTCATTTG;IPDRatio=1.44
CP008925 Salmonella_enterica_subsp._enterica_serovar_Cerro_87	kinModCall	modified_base	3304781	3304781	43	+	.	coverage=128;context=GGTGTTACATCTCATTAATTATCACTTTTTGTCATTTGCCC;IPDRatio=1.63
CP008925 Salmonella_enterica_subsp._enterica_serovar_Cerro_87	kinModCall	m6A	3304782	3304782	56	-	.	coverage=129;context=AGGGCAAATGACAAAAAGTGATAATTAATGAGATGTAACAC;IPDRatio=2.04;frac=0.318;fracLow=0.176;fracUp=0.469;identificationQv=6
CP008925 Salmonella_enterica_subsp._enterica_serovar_Cerro_87	kinModCall	modified_base	3304786	3304786	22	-	.	coverage=118;context=ATGCAGGGCAAATGACAAAAAGTGATAATTAATGAGATGTA;IPDRatio=1.44
CP008925 Salmonella_enterica_subsp._enterica_serovar_Cerro_87	kinModCall	modified_base	3304817	3304817	29	+	.	coverage=118;context=TGCCCTGCATACAGGGGCGAATTTACAGACGTACTATTTAA;IPDRatio=1.57
CP008925 Salmonella_enterica_subsp._enterica_serovar_Cerro_87	kinModCall	m4C	3304826	3304826	58	+	.	coverage=123;context=TACAGGGGCGAATTTACAGACGTACTATTTAAATAATTAGC;IPDRatio=2.28;frac=0.589;fracLow=0.393;fracUp=0.778;identificationQv=38
CP008925 Salmonella_enterica_subsp._enterica_serovar_Cerro_87	kinModCall	m4C	3304830	3304830	67	+	.	coverage=128;context=GGGGCGAATTTACAGACGTACTATTTAAATAATTAGCCGAA;IPDRatio=2.23;frac=0.707;fracLow=0.480;fracUp=0.890;identificationQv=29
CP008925 Salmonella_enterica_subsp._enterica_serovar_Cerro_87	kinModCall	modified_base	3304831	3304831	21	-	.	coverage=121;context=TTTCGGCTAATTATTTAAATAGTACGTCTGTAAATTCGCCC;IPDRatio=1.41
CP008925 Salmonella_enterica_subsp._enterica_serovar_Cerro_87	kinModCall	modified_base	3304837	3304837	38	-	.	coverage=125;context=GGGTAGTTTCGGCTAATTATTTAAATAGTACGTCTGTAAAT;IPDRatio=1.76
CP008925 Salmonella_enterica_subsp._enterica_serovar_Cerro_87	kinModCall	m6A	3304838	3304838	55	+	.	coverage=125;context=TTTACAGACGTACTATTTAAATAATTAGCCGAAACTACCCT;IPDRatio=1.85;frac=0.220;fracLow=0.070;fracUp=0.370;identificationQv=12
CP008925 Salmonella_enterica_subsp._enterica_serovar_Cerro_87	kinModCall	m6A	3304841	3304841	30	+	.	coverage=122;context=ACAGACGTACTATTTAAATAATTAGCCGAAACTACCCTCCT;IPDRatio=1.56;frac=0.588;fracLow=0.339;fracUp=0.634;identificationQv=29
CP008925 Salmonella_enterica_subsp._enterica_serovar_Cerro_87	kinModCall	modified_base	3304841	3304841	38	-	.	coverage=128;context=AGGAGGGTAGTTTCGGCTAATTATTTAAATAGTACGTCTGT;IPDRatio=1.77
CP008925 Salmonella_enterica_subsp._enterica_serovar_Cerro_87	kinModCall	modified_base	3304852	3304852	38	+	.	coverage=124;context=ATTTAAATAATTAGCCGAAACTACCCTCCTCTTGATTATGT;IPDRatio=1.81
CP008925 Salmonella_enterica_subsp._enterica_serovar_Cerro_87	kinModCall	modified_base	3304859	3304859	28	-	.	coverage=119;context=TAAATTGACATAATCAAGAGGAGGGTAGTTTCGGCTAATTA;IPDRatio=1.63
CP008925 Salmonella_enterica_subsp._enterica_serovar_Cerro_87	kinModCall	modified_base	3304863	3304863	33	-	.	coverage=125;context=TTTGTAAATTGACATAATCAAGAGGAGGGTAGTTTCGGCTA;IPDRatio=1.60
CP008925 Salmonella_enterica_subsp._enterica_serovar_Cerro_87	kinModCall	modified_base	3304864	3304864	40	+	.	coverage=122;context=AGCCGAAACTACCCTCCTCTTGATTATGTCAATTTACAAAA;IPDRatio=1.79
CP008925 Salmonella_enterica_subsp._enterica_serovar_Cerro_87	kinModCall	modified_base	3304866	3304866	24	+	.	coverage=124;context=CCGAAACTACCCTCCTCTTGATTATGTCAATTTACAAAAAG;IPDRatio=1.45
CP008925 Salmonella_enterica_subsp._enterica_serovar_Cerro_87	kinModCall	modified_base	3304869	3304869	30	+	.	coverage=122;context=AAACTACCCTCCTCTTGATTATGTCAATTTACAAAAAGGGT;IPDRatio=1.65
CP008925 Salmonella_enterica_subsp._enterica_serovar_Cerro_87	kinModCall	modified_base	3304873	3304873	25	+	.	coverage=124;context=TACCCTCCTCTTGATTATGTCAATTTACAAAAAGGGTACGT;IPDRatio=1.52
CP008925 Salmonella_enterica_subsp._enterica_serovar_Cerro_87	kinModCall	modified_base	3304889	3304889	31	+	.	coverage=121;context=ATGTCAATTTACAAAAAGGGTACGTTAGTGATTAAAATCGG;IPDRatio=1.56
CP008925 Salmonella_enterica_subsp._enterica_serovar_Cerro_87	kinModCall	modified_base	3304900	3304900	36	-	.	coverage=121;context=TCACAAAAAGCCCGATTTTAATCACTAACGTACCCTTTTTG;IPDRatio=1.66
CP008925 Salmonella_enterica_subsp._enterica_serovar_Cerro_87	kinModCall	modified_base	3304920	3304920	44	+	.	coverage=123;context=TTAAAATCGGGCTTTTTGTGATAACCCTCACTATTTCATTT;IPDRatio=1.74
CP008925 Salmonella_enterica_subsp._enterica_serovar_Cerro_87	kinModCall	m4C	3304926	3304926	81	+	.	coverage=115;context=TCGGGCTTTTTGTGATAACCCTCACTATTTCATTTTGCCTA;IPDRatio=2.84;frac=0.674;fracLow=0.519;fracUp=0.872;identificationQv=41
CP008925 Salmonella_enterica_subsp._enterica_serovar_Cerro_87	kinModCall	modified_base	3304927	3304927	31	-	.	coverage=124;context=ATAGGCAAAATGAAATAGTGAGGGTTATCACAAAAAGCCCG;IPDRatio=1.65
CP008925 Salmonella_enterica_subsp._enterica_serovar_Cerro_87	kinModCall	modified_base	3304937	3304937	24	-	.	coverage=124;context=CGCCATTAGCATAGGCAAAATGAAATAGTGAGGGTTATCAC;IPDRatio=1.54
CP008925 Salmonella_enterica_subsp._enterica_serovar_Cerro_87	kinModCall	modified_base	3304945	3304945	51	+	.	coverage=123;context=CCTCACTATTTCATTTTGCCTATGCTAATGGCGCTCGCCAT;IPDRatio=2.02
CP008925 Salmonella_enterica_subsp._enterica_serovar_Cerro_87	kinModCall	modified_base	3304947	3304947	23	-	.	coverage=128;context=TTATGGCGAGCGCCATTAGCATAGGCAAAATGAAATAGTGA;IPDRatio=1.44
CP008925 Salmonella_enterica_subsp._enterica_serovar_Cerro_87	kinModCall	m4C	3304963	3304963	70	+	.	coverage=123;context=CCTATGCTAATGGCGCTCGCCATAACCGAATAACGATTCTA;IPDRatio=2.44;frac=1.000;fracLow=0.857;fracUp=1.000;identificationQv=35
CP008925 Salmonella_enterica_subsp._enterica_serovar_Cerro_87	kinModCall	modified_base	3304976	3304976	21	-	.	coverage=121;context=AGCCGATGTCCGATAGAATCGTTATTCGGTTATGGCGAGCG;IPDRatio=1.44
CP008925 Salmonella_enterica_subsp._enterica_serovar_Cerro_87	kinModCall	modified_base	3304977	3304977	38	+	.	coverage=123;context=GCTCGCCATAACCGAATAACGATTCTATCGGACATCGGCTT;IPDRatio=1.72
CP008925 Salmonella_enterica_subsp._enterica_serovar_Cerro_87	kinModCall	modified_base	3304995	3304995	28	+	.	coverage=129;context=ACGATTCTATCGGACATCGGCTTTATTTTTAAGAAATGCGT;IPDRatio=1.52
CP008925 Salmonella_enterica_subsp._enterica_serovar_Cerro_87	kinModCall	m6A	3305022	3305022	34	+	.	coverage=132;context=TTTAAGAAATGCGTTACGACATCAGTCGTGACGCGATCTGC;IPDRatio=1.60;frac=0.151;fracLow=0.048;fracUp=0.255;identificationQv=19
CP008925 Salmonella_enterica_subsp._enterica_serovar_Cerro_87	kinModCall	m6A	3305037	3305037	174	+	.	coverage=134;context=ACGACATCAGTCGTGACGCGATCTGCTATGGATTTTTTATG;IPDRatio=6.65;frac=1.000;fracLow=0.943;fracUp=1.000;identificationQv=223
CP008925 Salmonella_enterica_subsp._enterica_serovar_Cerro_87	kinModCall	m6A	3305038	3305038	224	-	.	coverage=141;context=TCATAAAAAATCCATAGCAGATCGCGTCACGACTGATGTCG;IPDRatio=7.24;frac=1.000;fracLow=0.965;fracUp=1.000;identificationQv=239
CP008925 Salmonella_enterica_subsp._enterica_serovar_Cerro_87	kinModCall	modified_base	3305046	3305046	24	-	.	coverage=140;context=TAGTAATCTCATAAAAAATCCATAGCAGATCGCGTCACGAC;IPDRatio=1.53
CP008925 Salmonella_enterica_subsp._enterica_serovar_Cerro_87	kinModCall	m6A	3305049	3305049	69	-	.	coverage=132;context=TTTTAGTAATCTCATAAAAAATCCATAGCAGATCGCGTCAC;IPDRatio=2.19;frac=0.435;fracLow=0.294;fracUp=0.576;identificationQv=39
CP008925 Salmonella_enterica_subsp._enterica_serovar_Cerro_87	kinModCall	m6A	3305060	3305060	85	+	.	coverage=131;context=TGCTATGGATTTTTTATGAGATTACTAAAACGCGTTATTGT;IPDRatio=2.45;frac=0.468;fracLow=0.309;fracUp=0.607;identificationQv=70
CP008925 Salmonella_enterica_subsp._enterica_serovar_Cerro_87	kinModCall	modified_base	3305063	3305063	49	-	.	coverage=137;context=ACCACAATAACGCGTTTTAGTAATCTCATAAAAAATCCATA;IPDRatio=1.86
CP008925 Salmonella_enterica_subsp._enterica_serovar_Cerro_87	kinModCall	m4C	3305071	3305071	69	-	.	coverage=140;context=AGAGTACAACCACAATAACGCGTTTTAGTAATCTCATAAAA;IPDRatio=2.49;frac=0.700;fracLow=0.510;fracUp=0.918;identificationQv=13
CP008925 Salmonella_enterica_subsp._enterica_serovar_Cerro_87	kinModCall	modified_base	3305075	3305075	39	+	.	coverage=126;context=ATGAGATTACTAAAACGCGTTATTGTGGTTGTACTCTTGGG;IPDRatio=1.74
CP008925 Salmonella_enterica_subsp._enterica_serovar_Cerro_87	kinModCall	modified_base	3305078	3305078	30	+	.	coverage=133;context=AGATTACTAAAACGCGTTATTGTGGTTGTACTCTTGGGCGT;IPDRatio=1.50
CP008925 Salmonella_enterica_subsp._enterica_serovar_Cerro_87	kinModCall	m4C	3305081	3305081	57	-	.	coverage=133;context=ATCACGCCCAAGAGTACAACCACAATAACGCGTTTTAGTAA;IPDRatio=2.02;frac=0.461;fracLow=0.287;fracUp=0.639;identificationQv=14
CP008925 Salmonella_enterica_subsp._enterica_serovar_Cerro_87	kinModCall	modified_base	3305084	3305084	47	+	.	coverage=130;context=CTAAAACGCGTTATTGTGGTTGTACTCTTGGGCGTGATTTT;IPDRatio=1.87
CP008925 Salmonella_enterica_subsp._enterica_serovar_Cerro_87	kinModCall	m6A	3305084	3305084	27	-	.	coverage=143;context=AAAATCACGCCCAAGAGTACAACCACAATAACGCGTTTTAG;IPDRatio=1.46;frac=0.163;fracLow=0.028;fracUp=0.291;identificationQv=12
CP008925 Salmonella_enterica_subsp._enterica_serovar_Cerro_87	kinModCall	m4C	3305090	3305090	98	+	.	coverage=132;context=CGCGTTATTGTGGTTGTACTCTTGGGCGTGATTTTATTTAT;IPDRatio=2.68;frac=1.000;fracLow=1.000;fracUp=1.000;identificationQv=57
CP008925 Salmonella_enterica_subsp._enterica_serovar_Cerro_87	kinModCall	modified_base	3305099	3305099	24	+	.	coverage=127;context=GTGGTTGTACTCTTGGGCGTGATTTTATTTATGGTCAGGGA;IPDRatio=1.49
CP008925 Salmonella_enterica_subsp._enterica_serovar_Cerro_87	kinModCall	modified_base	3305102	3305102	29	+	.	coverage=128;context=GTTGTACTCTTGGGCGTGATTTTATTTATGGTCAGGGACGA;IPDRatio=1.55
CP008925 Salmonella_enterica_subsp._enterica_serovar_Cerro_87	kinModCall	modified_base	3305103	3305103	40	+	.	coverage=132;context=TTGTACTCTTGGGCGTGATTTTATTTATGGTCAGGGACGAT;IPDRatio=1.84
CP008925 Salmonella_enterica_subsp._enterica_serovar_Cerro_87	kinModCall	modified_base	3305103	3305103	23	-	.	coverage=137;context=ATCGTCCCTGACCATAAATAAAATCACGCCCAAGAGTACAA;IPDRatio=1.43
CP008925 Salmonella_enterica_subsp._enterica_serovar_Cerro_87	kinModCall	modified_base	3305110	3305110	38	-	.	coverage=137;context=AGCGTATATCGTCCCTGACCATAAATAAAATCACGCCCAAG;IPDRatio=1.66
CP008925 Salmonella_enterica_subsp._enterica_serovar_Cerro_87	kinModCall	modified_base	3305114	3305114	70	-	.	coverage=133;context=ACATAGCGTATATCGTCCCTGACCATAAATAAAATCACGCC;IPDRatio=2.28
CP008925 Salmonella_enterica_subsp._enterica_serovar_Cerro_87	kinModCall	modified_base	3305120	3305120	40	+	.	coverage=135;context=ATTTTATTTATGGTCAGGGACGATATACGCTATGTTTATCA;IPDRatio=1.75
CP008925 Salmonella_enterica_subsp._enterica_serovar_Cerro_87	kinModCall	modified_base	3305121	3305121	27	+	.	coverage=123;context=TTTTATTTATGGTCAGGGACGATATACGCTATGTTTATCAA;IPDRatio=1.57
CP008925 Salmonella_enterica_subsp._enterica_serovar_Cerro_87	kinModCall	modified_base	3305122	3305122	33	+	.	coverage=130;context=TTTATTTATGGTCAGGGACGATATACGCTATGTTTATCAAC;IPDRatio=1.60
CP008925 Salmonella_enterica_subsp._enterica_serovar_Cerro_87	kinModCall	modified_base	3305131	3305131	34	+	.	coverage=132;context=GGTCAGGGACGATATACGCTATGTTTATCAACTGATCCTCA;IPDRatio=1.65
CP008925 Salmonella_enterica_subsp._enterica_serovar_Cerro_87	kinModCall	modified_base	3305135	3305135	27	+	.	coverage=131;context=AGGGACGATATACGCTATGTTTATCAACTGATCCTCAAATA;IPDRatio=1.51
CP008925 Salmonella_enterica_subsp._enterica_serovar_Cerro_87	kinModCall	modified_base	3305136	3305136	60	-	.	coverage=131;context=ATATTTGAGGATCAGTTGATAAACATAGCGTATATCGTCCC;IPDRatio=1.95
CP008925 Salmonella_enterica_subsp._enterica_serovar_Cerro_87	kinModCall	m6A	3305138	3305138	26	-	.	coverage=134;context=CCATATTTGAGGATCAGTTGATAAACATAGCGTATATCGTC;IPDRatio=1.49;frac=0.183;fracLow=0.060;fracUp=0.342;identificationQv=3
CP008925 Salmonella_enterica_subsp._enterica_serovar_Cerro_87	kinModCall	modified_base	3305140	3305140	21	+	.	coverage=134;context=CGATATACGCTATGTTTATCAACTGATCCTCAAATATGGTG;IPDRatio=1.40
CP008925 Salmonella_enterica_subsp._enterica_serovar_Cerro_87	kinModCall	m6A	3305145	3305145	192	+	.	coverage=132;context=TACGCTATGTTTATCAACTGATCCTCAAATATGGTGATAAA;IPDRatio=6.95;frac=1.000;fracLow=0.963;fracUp=1.000;identificationQv=165
CP008925 Salmonella_enterica_subsp._enterica_serovar_Cerro_87	kinModCall	m6A	3305146	3305146	193	-	.	coverage=136;context=GTTTATCACCATATTTGAGGATCAGTTGATAAACATAGCGT;IPDRatio=7.90;frac=0.985;fracLow=0.952;fracUp=1.000;identificationQv=191
CP008925 Salmonella_enterica_subsp._enterica_serovar_Cerro_87	kinModCall	modified_base	3305148	3305148	30	+	.	coverage=126;context=GCTATGTTTATCAACTGATCCTCAAATATGGTGATAAACCC;IPDRatio=1.59
CP008925 Salmonella_enterica_subsp._enterica_serovar_Cerro_87	kinModCall	m6A	3305151	3305151	50	+	.	coverage=131;context=ATGTTTATCAACTGATCCTCAAATATGGTGATAAACCCTCG;IPDRatio=1.86;frac=0.441;fracLow=0.267;fracUp=0.616;identificationQv=34
CP008925 Salmonella_enterica_subsp._enterica_serovar_Cerro_87	kinModCall	modified_base	3305154	3305154	28	+	.	coverage=127;context=TTTATCAACTGATCCTCAAATATGGTGATAAACCCTCGGCG;IPDRatio=1.52
CP008925 Salmonella_enterica_subsp._enterica_serovar_Cerro_87	kinModCall	m4C	3305157	3305157	27	-	.	coverage=127;context=TAGCGCCGAGGGTTTATCACCATATTTGAGGATCAGTTGAT;IPDRatio=1.60;frac=0.327;fracLow=0.136;fracUp=0.507;identificationQv=4
CP008925 Salmonella_enterica_subsp._enterica_serovar_Cerro_87	kinModCall	m4C	3305160	3305160	25	-	.	coverage=134;context=TGCTAGCGCCGAGGGTTTATCACCATATTTGAGGATCAGTT;IPDRatio=1.50;frac=0.370;fracLow=0.200;fracUp=0.539;identificationQv=48
CP008925 Salmonella_enterica_subsp._enterica_serovar_Cerro_87	kinModCall	m6A	3305182	3305182	68	-	.	coverage=135;context=TAACCGCTTTATAGCTACTCAGTGCTAGCGCCGAGGGTTTA;IPDRatio=2.03;frac=0.289;fracLow=0.165;fracUp=0.410;identificationQv=53
CP008925 Salmonella_enterica_subsp._enterica_serovar_Cerro_87	kinModCall	m4C	3305188	3305188	59	-	.	coverage=128;context=GCTGAATAACCGCTTTATAGCTACTCAGTGCTAGCGCCGAG;IPDRatio=2.13;frac=0.542;fracLow=0.369;fracUp=0.696;identificationQv=46
CP008925 Salmonella_enterica_subsp._enterica_serovar_Cerro_87	kinModCall	m4C	3305196	3305196	88	-	.	coverage=133;context=TGGTTTTTGCTGAATAACCGCTTTATAGCTACTCAGTGCTA;IPDRatio=2.46;frac=0.831;fracLow=0.635;fracUp=1.000;identificationQv=22
CP008925 Salmonella_enterica_subsp._enterica_serovar_Cerro_87	kinModCall	modified_base	3305200	3305200	40	+	.	coverage=132;context=ACTGAGTAGCTATAAAGCGGTTATTCAGCAAAAACCAGTCG;IPDRatio=1.73
CP008925 Salmonella_enterica_subsp._enterica_serovar_Cerro_87	kinModCall	m6A	3305204	3305204	57	-	.	coverage=135;context=CCTGCGACTGGTTTTTGCTGAATAACCGCTTTATAGCTACT;IPDRatio=1.91;frac=0.400;fracLow=0.269;fracUp=0.544;identificationQv=51
CP008925 Salmonella_enterica_subsp._enterica_serovar_Cerro_87	kinModCall	modified_base	3305210	3305210	30	+	.	coverage=133;context=TATAAAGCGGTTATTCAGCAAAAACCAGTCGCAGGAGTTAA;IPDRatio=1.50
CP008925 Salmonella_enterica_subsp._enterica_serovar_Cerro_87	kinModCall	modified_base	3305228	3305228	37	-	.	coverage=138;context=AAACCTGAAAGGTTACTCTTAACTCCTGCGACTGGTTTTTG;IPDRatio=1.60
CP008925 Salmonella_enterica_subsp._enterica_serovar_Cerro_87	kinModCall	modified_base	3305230	3305230	34	-	.	coverage=138;context=TCAAACCTGAAAGGTTACTCTTAACTCCTGCGACTGGTTTT;IPDRatio=1.62
CP008925 Salmonella_enterica_subsp._enterica_serovar_Cerro_87	kinModCall	modified_base	3305237	3305237	56	-	.	coverage=124;context=GAGTAGGTCAAACCTGAAAGGTTACTCTTAACTCCTGCGAC;IPDRatio=2.04
CP008925 Salmonella_enterica_subsp._enterica_serovar_Cerro_87	kinModCall	modified_base	3305249	3305249	29	-	.	coverage=140;context=CTGTCTTCGGCGGAGTAGGTCAAACCTGAAAGGTTACTCTT;IPDRatio=1.61
CP008925 Salmonella_enterica_subsp._enterica_serovar_Cerro_87	kinModCall	modified_base	3305274	3305274	24	-	.	coverage=138;context=ATTATTAATAACGGCGAAAAGCATCCTGTCTTCGGCGGAGT;IPDRatio=1.53
CP008925 Salmonella_enterica_subsp._enterica_serovar_Cerro_87	kinModCall	modified_base	3305283	3305283	31	+	.	coverage=138;context=AAGACAGGATGCTTTTCGCCGTTATTAATAATCCCCCTGAA;IPDRatio=1.51
CP008925 Salmonella_enterica_subsp._enterica_serovar_Cerro_87	kinModCall	m6A	3305286	3305286	62	+	.	coverage=144;context=ACAGGATGCTTTTCGCCGTTATTAATAATCCCCCTGAACTG;IPDRatio=2.02;frac=0.292;fracLow=0.171;fracUp=0.431;identificationQv=13
CP008925 Salmonella_enterica_subsp._enterica_serovar_Cerro_87	kinModCall	modified_base	3305288	3305288	45	-	.	coverage=143;context=ACCAGTTCAGGGGGATTATTAATAACGGCGAAAAGCATCCT;IPDRatio=1.77
CP008925 Salmonella_enterica_subsp._enterica_serovar_Cerro_87	kinModCall	modified_base	3305289	3305289	29	+	.	coverage=142;context=GGATGCTTTTCGCCGTTATTAATAATCCCCCTGAACTGGTC;IPDRatio=1.52
CP008925 Salmonella_enterica_subsp._enterica_serovar_Cerro_87	kinModCall	modified_base	3305291	3305291	43	-	.	coverage=137;context=CAGACCAGTTCAGGGGGATTATTAATAACGGCGAAAAGCAT;IPDRatio=1.81
CP008925 Salmonella_enterica_subsp._enterica_serovar_Cerro_87	kinModCall	modified_base	3305292	3305292	26	+	.	coverage=143;context=TGCTTTTCGCCGTTATTAATAATCCCCCTGAACTGGTCTGG;IPDRatio=1.43
CP008925 Salmonella_enterica_subsp._enterica_serovar_Cerro_87	kinModCall	m6A	3305294	3305294	77	-	.	coverage=139;context=AACCAGACCAGTTCAGGGGGATTATTAATAACGGCGAAAAG;IPDRatio=2.02;frac=0.359;fracLow=0.220;fracUp=0.536;identificationQv=48
CP008925 Salmonella_enterica_subsp._enterica_serovar_Cerro_87	kinModCall	modified_base	3305305	3305305	41	+	.	coverage=142;context=TATTAATAATCCCCCTGAACTGGTCTGGTTAACGACAGAAG;IPDRatio=1.88
CP008925 Salmonella_enterica_subsp._enterica_serovar_Cerro_87	kinModCall	modified_base	3305311	3305311	37	-	.	coverage=138;context=GCTGCCCTTCTGTCGTTAACCAGACCAGTTCAGGGGGATTA;IPDRatio=1.65
CP008925 Salmonella_enterica_subsp._enterica_serovar_Cerro_87	kinModCall	modified_base	3305315	3305315	47	+	.	coverage=143;context=CCCCCTGAACTGGTCTGGTTAACGACAGAAGGGCAGCTGGT;IPDRatio=1.67
CP008925 Salmonella_enterica_subsp._enterica_serovar_Cerro_87	kinModCall	modified_base	3305316	3305316	62	-	.	coverage=136;context=TACCAGCTGCCCTTCTGTCGTTAACCAGACCAGTTCAGGGG;IPDRatio=2.12
CP008925 Salmonella_enterica_subsp._enterica_serovar_Cerro_87	kinModCall	modified_base	3305323	3305323	22	+	.	coverage=146;context=ACTGGTCTGGTTAACGACAGAAGGGCAGCTGGTAGGGCGGA;IPDRatio=1.43
CP008925 Salmonella_enterica_subsp._enterica_serovar_Cerro_87	kinModCall	modified_base	3305330	3305330	47	+	.	coverage=138;context=TGGTTAACGACAGAAGGGCAGCTGGTAGGGCGGATGCCGCT;IPDRatio=1.84
CP008925 Salmonella_enterica_subsp._enterica_serovar_Cerro_87	kinModCall	m4C	3305338	3305338	50	-	.	coverage=136;context=TGCCCTGCAGCGGCATCCGCCCTACCAGCTGCCCTTCTGTC;IPDRatio=2.05;frac=0.577;fracLow=0.392;fracUp=0.770;identificationQv=44
CP008925 Salmonella_enterica_subsp._enterica_serovar_Cerro_87	kinModCall	modified_base	3305370	3305370	69	+	.	coverage=132;context=TGCAGGGCATCCACGACCCGGAGTCTATTGCATGGAGTGGG;IPDRatio=2.40
CP008925 Salmonella_enterica_subsp._enterica_serovar_Cerro_87	kinModCall	modified_base	3305376	3305376	45	+	.	coverage=138;context=GCATCCACGACCCGGAGTCTATTGCATGGAGTGGGGGCAAC;IPDRatio=1.73
CP008925 Salmonella_enterica_subsp._enterica_serovar_Cerro_87	kinModCall	modified_base	3305393	3305393	22	+	.	coverage=140;context=TCTATTGCATGGAGTGGGGGCAACCAGTTCCAGATAGGCAG;IPDRatio=1.50
CP008925 Salmonella_enterica_subsp._enterica_serovar_Cerro_87	kinModCall	modified_base	3305398	3305398	38	+	.	coverage=139;context=TGCATGGAGTGGGGGCAACCAGTTCCAGATAGGCAGTGAGA;IPDRatio=1.83
CP008925 Salmonella_enterica_subsp._enterica_serovar_Cerro_87	kinModCall	modified_base	3305400	3305400	101	+	.	coverage=133;context=CATGGAGTGGGGGCAACCAGTTCCAGATAGGCAGTGAGAAA;IPDRatio=3.23
CP008925 Salmonella_enterica_subsp._enterica_serovar_Cerro_87	kinModCall	m6A	3305401	3305401	163	-	.	coverage=144;context=CTTTCTCACTGCCTATCTGGAACTGGTTGCCCCCACTCCAT;IPDRatio=7.61;frac=0.884;fracLow=0.766;fracUp=1.000;identificationQv=136
CP008925 Salmonella_enterica_subsp._enterica_serovar_Cerro_87	kinModCall	modified_base	3305402	3305402	34	-	.	coverage=124;context=TCTTTCTCACTGCCTATCTGGAACTGGTTGCCCCCACTCCA;IPDRatio=2.35
CP008925 Salmonella_enterica_subsp._enterica_serovar_Cerro_87	kinModCall	m6A	3305406	3305406	103	+	.	coverage=132;context=GTGGGGGCAACCAGTTCCAGATAGGCAGTGAGAAAGATGGC;IPDRatio=2.56;frac=0.724;fracLow=0.546;fracUp=0.902;identificationQv=53
CP008925 Salmonella_enterica_subsp._enterica_serovar_Cerro_87	kinModCall	modified_base	3305437	3305437	22	+	.	coverage=135;context=GAAAGATGGCGCGGTCTATAAAACACAGGTGGATATTCAGC;IPDRatio=1.37
CP008925 Salmonella_enterica_subsp._enterica_serovar_Cerro_87	kinModCall	modified_base	3305438	3305438	25	+	.	coverage=131;context=AAAGATGGCGCGGTCTATAAAACACAGGTGGATATTCAGCG;IPDRatio=1.50
CP008925 Salmonella_enterica_subsp._enterica_serovar_Cerro_87	kinModCall	modified_base	3305439	3305439	62	-	.	coverage=138;context=GCGCTGAATATCCACCTGTGTTTTATAGACCGCGCCATCTT;IPDRatio=1.98
CP008925 Salmonella_enterica_subsp._enterica_serovar_Cerro_87	kinModCall	m6A	3305449	3305449	56	+	.	coverage=132;context=GGTCTATAAAACACAGGTGGATATTCAGCGCGGCACCATGC;IPDRatio=1.96;frac=0.417;fracLow=0.248;fracUp=0.563;identificationQv=8
CP008925 Salmonella_enterica_subsp._enterica_serovar_Cerro_87	kinModCall	modified_base	3305449	3305449	26	-	.	coverage=137;context=GCATGGTGCCGCGCTGAATATCCACCTGTGTTTTATAGACC;IPDRatio=1.58
CP008925 Salmonella_enterica_subsp._enterica_serovar_Cerro_87	kinModCall	modified_base	3305452	3305452	26	-	.	coverage=133;context=TCTGCATGGTGCCGCGCTGAATATCCACCTGTGTTTTATAG;IPDRatio=1.50
CP008925 Salmonella_enterica_subsp._enterica_serovar_Cerro_87	kinModCall	modified_base	3305471	3305471	42	-	.	coverage=143;context=AGCTTCACCATGGAGATTATCTGCATGGTGCCGCGCTGAAT;IPDRatio=1.68
CP008925 Salmonella_enterica_subsp._enterica_serovar_Cerro_87	kinModCall	m4C	3305477	3305477	47	+	.	coverage=134;context=CGCGGCACCATGCAGATAATCTCCATGGTGAAGCTTGAGGG;IPDRatio=1.72;frac=0.393;fracLow=0.170;fracUp=0.554;identificationQv=5
CP008925 Salmonella_enterica_subsp._enterica_serovar_Cerro_87	kinModCall	m6A	3305478	3305478	49	-	.	coverage=143;context=GCCCTCAAGCTTCACCATGGAGATTATCTGCATGGTGCCGC;IPDRatio=1.84;frac=0.226;fracLow=0.078;fracUp=0.358;identificationQv=19
CP008925 Salmonella_enterica_subsp._enterica_serovar_Cerro_87	kinModCall	modified_base	3305499	3305499	36	+	.	coverage=136;context=CCATGGTGAAGCTTGAGGGCTATGACAAAGCAAAAAATAAA;IPDRatio=1.66
CP008925 Salmonella_enterica_subsp._enterica_serovar_Cerro_87	kinModCall	modified_base	3305505	3305505	27	-	.	coverage=137;context=CAGCCCTTTATTTTTTGCTTTGTCATAGCCCTCAAGCTTCA;IPDRatio=1.45
CP008925 Salmonella_enterica_subsp._enterica_serovar_Cerro_87	kinModCall	modified_base	3305511	3305511	23	+	.	coverage=136;context=TTGAGGGCTATGACAAAGCAAAAAATAAAGGGCTGGAAGGT;IPDRatio=1.38
CP008925 Salmonella_enterica_subsp._enterica_serovar_Cerro_87	kinModCall	m6A	3305518	3305518	29	+	.	coverage=137;context=CTATGACAAAGCAAAAAATAAAGGGCTGGAAGGTACGGCAT;IPDRatio=1.53;frac=0.473;fracLow=0.242;fracUp=0.556;identificationQv=39
CP008925 Salmonella_enterica_subsp._enterica_serovar_Cerro_87	kinModCall	modified_base	3305528	3305528	25	+	.	coverage=136;context=GCAAAAAATAAAGGGCTGGAAGGTACGGCATGGGATGCGAA;IPDRatio=1.51
CP008925 Salmonella_enterica_subsp._enterica_serovar_Cerro_87	kinModCall	m6A	3305537	3305537	54	+	.	coverage=140;context=AAAGGGCTGGAAGGTACGGCATGGGATGCGAAAAATGAGAG;IPDRatio=1.98;frac=0.296;fracLow=0.162;fracUp=0.437;identificationQv=49
CP008925 Salmonella_enterica_subsp._enterica_serovar_Cerro_87	kinModCall	m6A	3305543	3305543	36	-	.	coverage=141;context=TATAATCTCTCATTTTTCGCATCCCATGCCGTACCTTCCAG;IPDRatio=1.63;frac=0.147;fracLow=0.052;fracUp=0.284;identificationQv=15
CP008925 Salmonella_enterica_subsp._enterica_serovar_Cerro_87	kinModCall	modified_base	3305550	3305550	33	+	.	coverage=136;context=GTACGGCATGGGATGCGAAAAATGAGAGATTATATGCCGCA;IPDRatio=1.60
CP008925 Salmonella_enterica_subsp._enterica_serovar_Cerro_87	kinModCall	modified_base	3305556	3305556	35	+	.	coverage=133;context=CATGGGATGCGAAAAATGAGAGATTATATGCCGCAAAAGAA;IPDRatio=1.60
CP008925 Salmonella_enterica_subsp._enterica_serovar_Cerro_87	kinModCall	m6A	3305558	3305558	99	+	.	coverage=135;context=TGGGATGCGAAAAATGAGAGATTATATGCCGCAAAAGAAAG;IPDRatio=2.28;frac=0.421;fracLow=0.262;fracUp=0.560;identificationQv=44
CP008925 Salmonella_enterica_subsp._enterica_serovar_Cerro_87	kinModCall	modified_base	3305559	3305559	23	-	.	coverage=139;context=TCTTTCTTTTGCGGCATATAATCTCTCATTTTTCGCATCCC;IPDRatio=1.39
CP008925 Salmonella_enterica_subsp._enterica_serovar_Cerro_87	kinModCall	m6A	3305582	3305582	37	+	.	coverage=127;context=TATGCCGCAAAAGAAAGAAAACCCATAATGATCAAAGAAGT;IPDRatio=1.69;frac=0.347;fracLow=0.195;fracUp=0.495;identificationQv=4
CP008925 Salmonella_enterica_subsp._enterica_serovar_Cerro_87	kinModCall	m4C	3305585	3305585	62	+	.	coverage=124;context=GCCGCAAAAGAAAGAAAACCCATAATGATCAAAGAAGTAGA;IPDRatio=2.05;frac=0.734;fracLow=0.471;fracUp=0.965;identificationQv=35
CP008925 Salmonella_enterica_subsp._enterica_serovar_Cerro_87	kinModCall	m4C	3305591	3305591	47	-	.	coverage=139;context=CTCATCTCTACTTCTTTGATCATTATGGGTTTTCTTTCTTT;IPDRatio=1.80;frac=0.749;fracLow=0.503;fracUp=0.985;identificationQv=44
CP008925 Salmonella_enterica_subsp._enterica_serovar_Cerro_87	kinModCall	m6A	3305592	3305592	161	+	.	coverage=140;context=AAGAAAGAAAACCCATAATGATCAAAGAAGTAGAGATGAGC;IPDRatio=5.70;frac=0.830;fracLow=0.699;fracUp=0.948;identificationQv=136
CP008925 Salmonella_enterica_subsp._enterica_serovar_Cerro_87	kinModCall	m6A	3305593	3305593	228	-	.	coverage=142;context=TGCTCATCTCTACTTCTTTGATCATTATGGGTTTTCTTTCT;IPDRatio=6.37;frac=0.991;fracLow=0.963;fracUp=1.000;identificationQv=232
CP008925 Salmonella_enterica_subsp._enterica_serovar_Cerro_87	kinModCall	modified_base	3305599	3305599	33	+	.	coverage=138;context=AAAACCCATAATGATCAAAGAAGTAGAGATGAGCAAAAATG;IPDRatio=1.79
CP008925 Salmonella_enterica_subsp._enterica_serovar_Cerro_87	kinModCall	m4C	3305604	3305604	38	-	.	coverage=139;context=GATACCATTTTTGCTCATCTCTACTTCTTTGATCATTATGG;IPDRatio=1.73;frac=0.307;fracLow=0.151;fracUp=0.461;identificationQv=5
CP008925 Salmonella_enterica_subsp._enterica_serovar_Cerro_87	kinModCall	m6A	3305616	3305616	63	+	.	coverage=143;context=AAGAAGTAGAGATGAGCAAAAATGGTATCACCAGAGCGTTG;IPDRatio=2.08;frac=0.450;fracLow=0.324;fracUp=0.598;identificationQv=28
CP008925 Salmonella_enterica_subsp._enterica_serovar_Cerro_87	kinModCall	m6A	3305622	3305622	88	+	.	coverage=136;context=TAGAGATGAGCAAAAATGGTATCACCAGAGCGTTGCCTTCT;IPDRatio=2.36;frac=0.477;fracLow=0.345;fracUp=0.641;identificationQv=43
CP008925 Salmonella_enterica_subsp._enterica_serovar_Cerro_87	kinModCall	m6A	3305630	3305630	220	+	.	coverage=140;context=AGCAAAAATGGTATCACCAGAGCGTTGCCTTCTGCCATCAC;IPDRatio=10.24;frac=0.953;fracLow=0.859;fracUp=1.000;identificationQv=214
CP008925 Salmonella_enterica_subsp._enterica_serovar_Cerro_87	kinModCall	m6A	3305657	3305657	30	-	.	coverage=142;context=AGTCCGGAGACATCGCTCACACTTGCAGTGATGGCAGAAGG;IPDRatio=1.47;frac=0.160;fracLow=0.082;fracUp=0.244;identificationQv=9
CP008925 Salmonella_enterica_subsp._enterica_serovar_Cerro_87	kinModCall	modified_base	3305660	3305660	55	-	.	coverage=139;context=TCAAGTCCGGAGACATCGCTCACACTTGCAGTGATGGCAGA;IPDRatio=2.03
CP008925 Salmonella_enterica_subsp._enterica_serovar_Cerro_87	kinModCall	modified_base	3305665	3305665	21	+	.	coverage=139;context=CATCACTGCAAGTGTGAGCGATGTCTCCGGACTTGAATACC;IPDRatio=1.46
CP008925 Salmonella_enterica_subsp._enterica_serovar_Cerro_87	kinModCall	m6A	3305680	3305680	34	+	.	coverage=141;context=GAGCGATGTCTCCGGACTTGAATACCATGCCCCAACGGATT;IPDRatio=1.59;frac=0.193;fracLow=0.063;fracUp=0.319;identificationQv=50
CP008925 Salmonella_enterica_subsp._enterica_serovar_Cerro_87	kinModCall	modified_base	3305681	3305681	50	+	.	coverage=133;context=AGCGATGTCTCCGGACTTGAATACCATGCCCCAACGGATTC;IPDRatio=1.80
CP008925 Salmonella_enterica_subsp._enterica_serovar_Cerro_87	kinModCall	modified_base	3305685	3305685	21	+	.	coverage=138;context=ATGTCTCCGGACTTGAATACCATGCCCCAACGGATTCGCTG;IPDRatio=1.37
CP008925 Salmonella_enterica_subsp._enterica_serovar_Cerro_87	kinModCall	m4C	3305688	3305688	90	-	.	coverage=148;context=CAGCAGCGAATCCGTTGGGGCATGGTATTCAAGTCCGGAGA;IPDRatio=2.49;frac=0.996;fracLow=0.797;fracUp=1.000;identificationQv=50
CP008925 Salmonella_enterica_subsp._enterica_serovar_Cerro_87	kinModCall	m6A	3305743	3305743	40	-	.	coverage=148;context=GCACCCGCCACTCGGAACTGACCTCCAGAATCATTTTTGAC;IPDRatio=1.63;frac=0.582;fracLow=0.424;fracUp=0.738;identificationQv=32
CP008925 Salmonella_enterica_subsp._enterica_serovar_Cerro_87	kinModCall	modified_base	3305757	3305757	39	-	.	coverage=141;context=GAACAATCGATCGCGCACCCGCCACTCGGAACTGACCTCCA;IPDRatio=1.71
CP008925 Salmonella_enterica_subsp._enterica_serovar_Cerro_87	kinModCall	m6A	3305767	3305767	175	+	.	coverage=143;context=TTCCGAGTGGCGGGTGCGCGATCGATTGTTCCTGACGGCAG;IPDRatio=4.52;frac=0.999;fracLow=0.909;fracUp=1.000;identificationQv=180
CP008925 Salmonella_enterica_subsp._enterica_serovar_Cerro_87	kinModCall	m6A	3305768	3305768	228	-	.	coverage=148;context=TCTGCCGTCAGGAACAATCGATCGCGCACCCGCCACTCGGA;IPDRatio=5.57;frac=1.000;fracLow=0.956;fracUp=1.000;identificationQv=261
CP008925 Salmonella_enterica_subsp._enterica_serovar_Cerro_87	kinModCall	modified_base	3305773	3305773	29	-	.	coverage=148;context=ACCACTCTGCCGTCAGGAACAATCGATCGCGCACCCGCCAC;IPDRatio=1.53
CP008925 Salmonella_enterica_subsp._enterica_serovar_Cerro_87	kinModCall	m6A	3305776	3305776	62	-	.	coverage=151;context=CTGACCACTCTGCCGTCAGGAACAATCGATCGCGCACCCGC;IPDRatio=1.90;frac=0.388;fracLow=0.257;fracUp=0.531;identificationQv=80
CP008925 Salmonella_enterica_subsp._enterica_serovar_Cerro_87	kinModCall	modified_base	3305780	3305780	35	+	.	coverage=145;context=GTGCGCGATCGATTGTTCCTGACGGCAGAGTGGTCAGGGCT;IPDRatio=1.65
CP008925 Salmonella_enterica_subsp._enterica_serovar_Cerro_87	kinModCall	m6A	3305788	3305788	143	+	.	coverage=149;context=TCGATTGTTCCTGACGGCAGAGTGGTCAGGGCTCAGAGACG;IPDRatio=3.25;frac=1.000;fracLow=0.902;fracUp=1.000;identificationQv=184
CP008925 Salmonella_enterica_subsp._enterica_serovar_Cerro_87	kinModCall	m6A	3305804	3305804	260	+	.	coverage=150;context=GCAGAGTGGTCAGGGCTCAGAGACGATATACCCCAACCAGA;IPDRatio=9.17;frac=1.000;fracLow=1.000;fracUp=1.000;identificationQv=233
CP008925 Salmonella_enterica_subsp._enterica_serovar_Cerro_87	kinModCall	modified_base	3305807	3305807	25	+	.	coverage=151;context=GAGTGGTCAGGGCTCAGAGACGATATACCCCAACCAGAAGG;IPDRatio=1.50
CP008925 Salmonella_enterica_subsp._enterica_serovar_Cerro_87	kinModCall	modified_base	3305810	3305810	23	+	.	coverage=149;context=TGGTCAGGGCTCAGAGACGATATACCCCAACCAGAAGGGAT;IPDRatio=1.44
CP008925 Salmonella_enterica_subsp._enterica_serovar_Cerro_87	kinModCall	modified_base	3305812	3305812	24	-	.	coverage=147;context=CAATCCCTTCTGGTTGGGGTATATCGTCTCTGAGCCCTGAC;IPDRatio=1.39
CP008925 Salmonella_enterica_subsp._enterica_serovar_Cerro_87	kinModCall	m6A	3305829	3305829	21	+	.	coverage=151;context=ATATACCCCAACCAGAAGGGATTGCCATGGATAATGAAAAT;IPDRatio=1.38;frac=0.100;fracLow=0.000;fracUp=0.251;identificationQv=13
CP008925 Salmonella_enterica_subsp._enterica_serovar_Cerro_87	kinModCall	modified_base	3305830	3305830	22	-	.	coverage=152;context=TATTTTCATTATCCATGGCAATCCCTTCTGGTTGGGGTATA;IPDRatio=1.36
CP008925 Salmonella_enterica_subsp._enterica_serovar_Cerro_87	kinModCall	modified_base	3305835	3305835	21	+	.	coverage=154;context=CCCAACCAGAAGGGATTGCCATGGATAATGAAAATAATTTG;IPDRatio=1.32
CP008925 Salmonella_enterica_subsp._enterica_serovar_Cerro_87	kinModCall	modified_base	3305837	3305837	38	-	.	coverage=153;context=TACAAATTATTTTCATTATCCATGGCAATCCCTTCTGGTTG;IPDRatio=1.64
CP008925 Salmonella_enterica_subsp._enterica_serovar_Cerro_87	kinModCall	modified_base	3305841	3305841	31	-	.	coverage=146;context=AATATACAAATTATTTTCATTATCCATGGCAATCCCTTCTG;IPDRatio=1.59
CP008925 Salmonella_enterica_subsp._enterica_serovar_Cerro_87	kinModCall	modified_base	3305842	3305842	36	-	.	coverage=145;context=CAATATACAAATTATTTTCATTATCCATGGCAATCCCTTCT;IPDRatio=1.68
CP008925 Salmonella_enterica_subsp._enterica_serovar_Cerro_87	kinModCall	m6A	3305846	3305846	21	+	.	coverage=152;context=GGGATTGCCATGGATAATGAAAATAATTTGTATATTGTGAG;IPDRatio=1.39;frac=0.138;fracLow=0.000;fracUp=0.287;identificationQv=3
CP008925 Salmonella_enterica_subsp._enterica_serovar_Cerro_87	kinModCall	modified_base	3305848	3305848	32	+	.	coverage=141;context=GATTGCCATGGATAATGAAAATAATTTGTATATTGTGAGTG;IPDRatio=1.57
CP008925 Salmonella_enterica_subsp._enterica_serovar_Cerro_87	kinModCall	modified_base	3305853	3305853	34	+	.	coverage=141;context=CCATGGATAATGAAAATAATTTGTATATTGTGAGTGAACCA;IPDRatio=1.65
CP008925 Salmonella_enterica_subsp._enterica_serovar_Cerro_87	kinModCall	modified_base	3305854	3305854	27	-	.	coverage=157;context=TTGGTTCACTCACAATATACAAATTATTTTCATTATCCATG;IPDRatio=1.46
CP008925 Salmonella_enterica_subsp._enterica_serovar_Cerro_87	kinModCall	modified_base	3305860	3305860	30	-	.	coverage=149;context=ACAGATTTGGTTCACTCACAATATACAAATTATTTTCATTA;IPDRatio=1.66
CP008925 Salmonella_enterica_subsp._enterica_serovar_Cerro_87	kinModCall	m4C	3305862	3305862	29	-	.	coverage=154;context=AAACAGATTTGGTTCACTCACAATATACAAATTATTTTCAT;IPDRatio=1.56;frac=0.541;fracLow=0.347;fracUp=0.680;identificationQv=13
CP008925 Salmonella_enterica_subsp._enterica_serovar_Cerro_87	kinModCall	m4C	3305864	3305864	61	-	.	coverage=152;context=TAAAACAGATTTGGTTCACTCACAATATACAAATTATTTTC;IPDRatio=2.18;frac=0.685;fracLow=0.487;fracUp=0.866;identificationQv=43
CP008925 Salmonella_enterica_subsp._enterica_serovar_Cerro_87	kinModCall	modified_base	3305870	3305870	26	+	.	coverage=144;context=AATTTGTATATTGTGAGTGAACCAAATCTGTTTTATAAATT;IPDRatio=1.47
CP008925 Salmonella_enterica_subsp._enterica_serovar_Cerro_87	kinModCall	modified_base	3305873	3305873	25	-	.	coverage=151;context=GAAAATTTATAAAACAGATTTGGTTCACTCACAATATACAA;IPDRatio=1.46
CP008925 Salmonella_enterica_subsp._enterica_serovar_Cerro_87	kinModCall	modified_base	3305880	3305880	49	+	.	coverage=146;context=TTGTGAGTGAACCAAATCTGTTTTATAAATTTTCGTGTGAT;IPDRatio=1.71
CP008925 Salmonella_enterica_subsp._enterica_serovar_Cerro_87	kinModCall	modified_base	3305887	3305887	22	+	.	coverage=141;context=TGAACCAAATCTGTTTTATAAATTTTCGTGTGATATACAGA;IPDRatio=1.43
CP008925 Salmonella_enterica_subsp._enterica_serovar_Cerro_87	kinModCall	modified_base	3305889	3305889	39	-	.	coverage=139;context=ATTCTGTATATCACACGAAAATTTATAAAACAGATTTGGTT;IPDRatio=1.58
CP008925 Salmonella_enterica_subsp._enterica_serovar_Cerro_87	kinModCall	m6A	3305899	3305899	72	+	.	coverage=142;context=GTTTTATAAATTTTCGTGTGATATACAGAATGACTAAAATC;IPDRatio=2.47;frac=0.941;fracLow=0.745;fracUp=0.958;identificationQv=6
CP008925 Salmonella_enterica_subsp._enterica_serovar_Cerro_87	kinModCall	modified_base	3305900	3305900	42	-	.	coverage=156;context=AGATTTTAGTCATTCTGTATATCACACGAAAATTTATAAAA;IPDRatio=1.70
CP008925 Salmonella_enterica_subsp._enterica_serovar_Cerro_87	kinModCall	modified_base	3305910	3305910	37	-	.	coverage=160;context=CAGTAAAAATAGATTTTAGTCATTCTGTATATCACACGAAA;IPDRatio=1.64
CP008925 Salmonella_enterica_subsp._enterica_serovar_Cerro_87	kinModCall	modified_base	3305912	3305912	28	+	.	coverage=141;context=TCGTGTGATATACAGAATGACTAAAATCTATTTTTACTGTC;IPDRatio=1.46
CP008925 Salmonella_enterica_subsp._enterica_serovar_Cerro_87	kinModCall	modified_base	3305914	3305914	37	-	.	coverage=150;context=GTGACAGTAAAAATAGATTTTAGTCATTCTGTATATCACAC;IPDRatio=1.66
CP008925 Salmonella_enterica_subsp._enterica_serovar_Cerro_87	kinModCall	modified_base	3305918	3305918	27	-	.	coverage=153;context=TACTGTGACAGTAAAAATAGATTTTAGTCATTCTGTATATC;IPDRatio=1.42
CP008925 Salmonella_enterica_subsp._enterica_serovar_Cerro_87	kinModCall	modified_base	3305919	3305919	80	-	.	coverage=150;context=ATACTGTGACAGTAAAAATAGATTTTAGTCATTCTGTATAT;IPDRatio=2.32
CP008925 Salmonella_enterica_subsp._enterica_serovar_Cerro_87	kinModCall	modified_base	3305924	3305924	41	+	.	coverage=144;context=CAGAATGACTAAAATCTATTTTTACTGTCACAGTATGCTAA;IPDRatio=1.71
CP008925 Salmonella_enterica_subsp._enterica_serovar_Cerro_87	kinModCall	modified_base	3305926	3305926	26	-	.	coverage=156;context=TTTTAGCATACTGTGACAGTAAAAATAGATTTTAGTCATTC;IPDRatio=1.45
CP008925 Salmonella_enterica_subsp._enterica_serovar_Cerro_87	kinModCall	modified_base	3305932	3305932	21	+	.	coverage=147;context=CTAAAATCTATTTTTACTGTCACAGTATGCTAAAACAGAAC;IPDRatio=1.44
CP008925 Salmonella_enterica_subsp._enterica_serovar_Cerro_87	kinModCall	modified_base	3305935	3305935	41	-	.	coverage=153;context=CTTGTTCTGTTTTAGCATACTGTGACAGTAAAAATAGATTT;IPDRatio=1.82
CP008925 Salmonella_enterica_subsp._enterica_serovar_Cerro_87	kinModCall	modified_base	3305948	3305948	22	-	.	coverage=152;context=TGGTATTAACAACCTTGTTCTGTTTTAGCATACTGTGACAG;IPDRatio=1.47
CP008925 Salmonella_enterica_subsp._enterica_serovar_Cerro_87	kinModCall	m4C	3305952	3305952	47	+	.	coverage=145;context=CACAGTATGCTAAAACAGAACAAGGTTGTTAATACCATGAT;IPDRatio=1.75;frac=0.672;fracLow=0.451;fracUp=0.941;identificationQv=19
CP008925 Salmonella_enterica_subsp._enterica_serovar_Cerro_87	kinModCall	modified_base	3305959	3305959	24	+	.	coverage=136;context=TGCTAAAACAGAACAAGGTTGTTAATACCATGATTTGACGA;IPDRatio=1.53
CP008925 Salmonella_enterica_subsp._enterica_serovar_Cerro_87	kinModCall	modified_base	3305960	3305960	27	+	.	coverage=140;context=GCTAAAACAGAACAAGGTTGTTAATACCATGATTTGACGAT;IPDRatio=1.51
CP008925 Salmonella_enterica_subsp._enterica_serovar_Cerro_87	kinModCall	modified_base	3305962	3305962	53	+	.	coverage=145;context=TAAAACAGAACAAGGTTGTTAATACCATGATTTGACGATTG;IPDRatio=1.83
CP008925 Salmonella_enterica_subsp._enterica_serovar_Cerro_87	kinModCall	modified_base	3305963	3305963	25	+	.	coverage=139;context=AAAACAGAACAAGGTTGTTAATACCATGATTTGACGATTGC;IPDRatio=1.44
CP008925 Salmonella_enterica_subsp._enterica_serovar_Cerro_87	kinModCall	modified_base	3305964	3305964	22	-	.	coverage=151;context=AGCAATCGTCAAATCATGGTATTAACAACCTTGTTCTGTTT;IPDRatio=1.41
CP008925 Salmonella_enterica_subsp._enterica_serovar_Cerro_87	kinModCall	m4C	3305970	3305970	145	-	.	coverage=155;context=GAATCAAGCAATCGTCAAATCATGGTATTAACAACCTTGTT;IPDRatio=3.60;frac=1.000;fracLow=1.000;fracUp=1.000;identificationQv=98
CP008925 Salmonella_enterica_subsp._enterica_serovar_Cerro_87	kinModCall	m6A	3305973	3305973	40	-	.	coverage=154;context=AACGAATCAAGCAATCGTCAAATCATGGTATTAACAACCTT;IPDRatio=1.63;frac=0.379;fracLow=0.248;fracUp=0.512;identificationQv=53
CP008925 Salmonella_enterica_subsp._enterica_serovar_Cerro_87	kinModCall	modified_base	3305979	3305979	35	+	.	coverage=139;context=GTTAATACCATGATTTGACGATTGCTTGATTCGTTGATTCA;IPDRatio=1.67
CP008925 Salmonella_enterica_subsp._enterica_serovar_Cerro_87	kinModCall	modified_base	3305984	3305984	22	-	.	coverage=150;context=AACAATGAATCAACGAATCAAGCAATCGTCAAATCATGGTA;IPDRatio=1.39
CP008925 Salmonella_enterica_subsp._enterica_serovar_Cerro_87	kinModCall	m4C	3306007	3306007	45	-	.	coverage=148;context=GTAAGTAAAACATAAATATCCCCAACAATGAATCAACGAAT;IPDRatio=2.05;frac=0.499;fracLow=0.374;fracUp=0.641;identificationQv=9
CP008925 Salmonella_enterica_subsp._enterica_serovar_Cerro_87	kinModCall	modified_base	3306008	3306008	21	+	.	coverage=125;context=TTCGTTGATTCATTGTTGGGGATATTTATGTTTTACTTACC;IPDRatio=1.42
CP008925 Salmonella_enterica_subsp._enterica_serovar_Cerro_87	kinModCall	m6A	3306009	3306009	59	+	.	coverage=142;context=TCGTTGATTCATTGTTGGGGATATTTATGTTTTACTTACCT;IPDRatio=2.11;frac=0.683;fracLow=0.510;fracUp=0.877;identificationQv=48
CP008925 Salmonella_enterica_subsp._enterica_serovar_Cerro_87	kinModCall	modified_base	3306010	3306010	30	+	.	coverage=136;context=CGTTGATTCATTGTTGGGGATATTTATGTTTTACTTACCTC;IPDRatio=1.62
CP008925 Salmonella_enterica_subsp._enterica_serovar_Cerro_87	kinModCall	modified_base	3306013	3306013	43	+	.	coverage=142;context=TGATTCATTGTTGGGGATATTTATGTTTTACTTACCTCAGT;IPDRatio=1.76
CP008925 Salmonella_enterica_subsp._enterica_serovar_Cerro_87	kinModCall	modified_base	3306016	3306016	28	-	.	coverage=152;context=GTTACTGAGGTAAGTAAAACATAAATATCCCCAACAATGAA;IPDRatio=1.47
CP008925 Salmonella_enterica_subsp._enterica_serovar_Cerro_87	kinModCall	modified_base	3306020	3306020	36	-	.	coverage=153;context=ATCCGTTACTGAGGTAAGTAAAACATAAATATCCCCAACAA;IPDRatio=1.53
CP008925 Salmonella_enterica_subsp._enterica_serovar_Cerro_87	kinModCall	m4C	3306023	3306023	89	+	.	coverage=137;context=TTGGGGATATTTATGTTTTACTTACCTCAGTAACGGATTAC;IPDRatio=2.58;frac=0.708;fracLow=0.537;fracUp=0.909;identificationQv=65
CP008925 Salmonella_enterica_subsp._enterica_serovar_Cerro_87	kinModCall	m6A	3306039	3306039	60	+	.	coverage=137;context=TTTACTTACCTCAGTAACGGATTACTTTGTGGTGTAGCGTA;IPDRatio=1.85;frac=0.386;fracLow=0.208;fracUp=0.579;identificationQv=54
CP008925 Salmonella_enterica_subsp._enterica_serovar_Cerro_87	kinModCall	modified_base	3306048	3306048	26	+	.	coverage=135;context=CTCAGTAACGGATTACTTTGTGGTGTAGCGTAACGGTAATT;IPDRatio=1.54
CP008925 Salmonella_enterica_subsp._enterica_serovar_Cerro_87	kinModCall	modified_base	3306067	3306067	24	-	.	coverage=131;context=CCGCAAATATGAGGAGGACAATTACCGTTACGCTACACCAC;IPDRatio=1.41
CP008925 Salmonella_enterica_subsp._enterica_serovar_Cerro_87	kinModCall	m4C	3306074	3306074	37	+	.	coverage=129;context=AGCGTAACGGTAATTGTCCTCCTCATATTTGCGGCAGCGTA;IPDRatio=1.67;frac=0.518;fracLow=0.308;fracUp=0.761;identificationQv=3
CP008925 Salmonella_enterica_subsp._enterica_serovar_Cerro_87	kinModCall	modified_base	3306077	3306077	22	+	.	coverage=133;context=GTAACGGTAATTGTCCTCCTCATATTTGCGGCAGCGTAGTC;IPDRatio=1.45
CP008925 Salmonella_enterica_subsp._enterica_serovar_Cerro_87	kinModCall	modified_base	3306093	3306093	29	+	.	coverage=129;context=TCCTCATATTTGCGGCAGCGTAGTCTGCCGCTTTTTTTTAT;IPDRatio=1.68
CP008925 Salmonella_enterica_subsp._enterica_serovar_Cerro_87	kinModCall	modified_base	3306111	3306111	23	+	.	coverage=127;context=CGTAGTCTGCCGCTTTTTTTTATAAATTAACTCTCTCTGTA;IPDRatio=1.50
CP008925 Salmonella_enterica_subsp._enterica_serovar_Cerro_87	kinModCall	modified_base	3306117	3306117	57	+	.	coverage=129;context=CTGCCGCTTTTTTTTATAAATTAACTCTCTCTGTAATAATT;IPDRatio=2.01
CP008925 Salmonella_enterica_subsp._enterica_serovar_Cerro_87	kinModCall	m6A	3306117	3306117	74	-	.	coverage=137;context=AATTATTACAGAGAGAGTTAATTTATAAAAAAAAGCGGCAG;IPDRatio=2.11;frac=0.407;fracLow=0.242;fracUp=0.546;identificationQv=24
CP008925 Salmonella_enterica_subsp._enterica_serovar_Cerro_87	kinModCall	modified_base	3306119	3306119	50	-	.	coverage=130;context=TTAATTATTACAGAGAGAGTTAATTTATAAAAAAAAGCGGC;IPDRatio=1.96
CP008925 Salmonella_enterica_subsp._enterica_serovar_Cerro_87	kinModCall	m6A	3306126	3306126	145	-	.	coverage=137;context=TTGTCTGTTAATTATTACAGAGAGAGTTAATTTATAAAAAA;IPDRatio=5.98;frac=0.834;fracLow=0.717;fracUp=0.963;identificationQv=135
CP008925 Salmonella_enterica_subsp._enterica_serovar_Cerro_87	kinModCall	m6A	3306132	3306132	40	+	.	coverage=126;context=ATAAATTAACTCTCTCTGTAATAATTAACAGACAATGAATA;IPDRatio=1.54;frac=0.000;fracLow=0.000;fracUp=0.000;identificationQv=6
CP008925 Salmonella_enterica_subsp._enterica_serovar_Cerro_87	kinModCall	modified_base	3306133	3306133	25	-	.	coverage=136;context=ATATTCATTGTCTGTTAATTATTACAGAGAGAGTTAATTTA;IPDRatio=1.48
CP008925 Salmonella_enterica_subsp._enterica_serovar_Cerro_87	kinModCall	m6A	3306135	3306135	30	+	.	coverage=123;context=AATTAACTCTCTCTGTAATAATTAACAGACAATGAATATTA;IPDRatio=1.57;frac=0.347;fracLow=0.163;fracUp=0.536;identificationQv=17
CP008925 Salmonella_enterica_subsp._enterica_serovar_Cerro_87	kinModCall	modified_base	3306136	3306136	28	-	.	coverage=129;context=ATAATATTCATTGTCTGTTAATTATTACAGAGAGAGTTAAT;IPDRatio=1.47
CP008925 Salmonella_enterica_subsp._enterica_serovar_Cerro_87	kinModCall	modified_base	3306138	3306138	36	-	.	coverage=132;context=GAATAATATTCATTGTCTGTTAATTATTACAGAGAGAGTTA;IPDRatio=1.64
CP008925 Salmonella_enterica_subsp._enterica_serovar_Cerro_87	kinModCall	modified_base	3306139	3306139	46	-	.	coverage=136;context=AGAATAATATTCATTGTCTGTTAATTATTACAGAGAGAGTT;IPDRatio=1.88
CP008925 Salmonella_enterica_subsp._enterica_serovar_Cerro_87	kinModCall	m6A	3306147	3306147	62	-	.	coverage=136;context=AAAAAAACAGAATAATATTCATTGTCTGTTAATTATTACAG;IPDRatio=1.86;frac=0.274;fracLow=0.134;fracUp=0.424;identificationQv=35
CP008925 Salmonella_enterica_subsp._enterica_serovar_Cerro_87	kinModCall	m6A	3306149	3306149	67	+	.	coverage=130;context=GTAATAATTAACAGACAATGAATATTATTCTGTTTTTTTTC;IPDRatio=2.05;frac=0.249;fracLow=0.111;fracUp=0.393;identificationQv=16
CP008925 Salmonella_enterica_subsp._enterica_serovar_Cerro_87	kinModCall	m6A	3306150	3306150	60	+	.	coverage=127;context=TAATAATTAACAGACAATGAATATTATTCTGTTTTTTTTCA;IPDRatio=2.02;frac=0.582;fracLow=0.324;fracUp=0.695;identificationQv=34
CP008925 Salmonella_enterica_subsp._enterica_serovar_Cerro_87	kinModCall	m6A	3306153	3306153	31	-	.	coverage=136;context=TGCTGAAAAAAAACAGAATAATATTCATTGTCTGTTAATTA;IPDRatio=1.59;frac=0.574;fracLow=0.405;fracUp=0.785;identificationQv=61
CP008925 Salmonella_enterica_subsp._enterica_serovar_Cerro_87	kinModCall	m6A	3306157	3306157	64	-	.	coverage=138;context=GGCCTGCTGAAAAAAAACAGAATAATATTCATTGTCTGTTA;IPDRatio=2.02;frac=0.339;fracLow=0.217;fracUp=0.479;identificationQv=24
CP008925 Salmonella_enterica_subsp._enterica_serovar_Cerro_87	kinModCall	m6A	3306178	3306178	26	-	.	coverage=137;context=ACCATGCGAGGTCTCTTCGGAGGCCTGCTGAAAAAAAACAG;IPDRatio=1.52;frac=0.139;fracLow=0.047;fracUp=0.233;identificationQv=4
CP008925 Salmonella_enterica_subsp._enterica_serovar_Cerro_87	kinModCall	m6A	3306190	3306190	39	-	.	coverage=136;context=TAACTAAACATCACCATGCGAGGTCTCTTCGGAGGCCTGCT;IPDRatio=1.90;frac=0.458;fracLow=0.322;fracUp=0.642;identificationQv=40
CP008925 Salmonella_enterica_subsp._enterica_serovar_Cerro_87	kinModCall	m6A	3306200	3306200	83	+	.	coverage=126;context=CGAAGAGACCTCGCATGGTGATGTTTAGTTATCAGGCATAA;IPDRatio=2.58;frac=0.483;fracLow=0.307;fracUp=0.650;identificationQv=67
CP008925 Salmonella_enterica_subsp._enterica_serovar_Cerro_87	kinModCall	modified_base	3306204	3306204	21	+	.	coverage=125;context=GAGACCTCGCATGGTGATGTTTAGTTATCAGGCATAATCAT;IPDRatio=1.34
CP008925 Salmonella_enterica_subsp._enterica_serovar_Cerro_87	kinModCall	m6A	3306211	3306211	97	-	.	coverage=128;context=AGATGAAATGATTATGCCTGATAACTAAACATCACCATGCG;IPDRatio=2.58;frac=0.616;fracLow=0.490;fracUp=0.786;identificationQv=36
CP008925 Salmonella_enterica_subsp._enterica_serovar_Cerro_87	kinModCall	m6A	3306213	3306213	70	+	.	coverage=122;context=CATGGTGATGTTTAGTTATCAGGCATAATCATTTCATCTAC;IPDRatio=2.11;frac=0.436;fracLow=0.268;fracUp=0.567;identificationQv=37
CP008925 Salmonella_enterica_subsp._enterica_serovar_Cerro_87	kinModCall	modified_base	3306218	3306218	29	+	.	coverage=127;context=TGATGTTTAGTTATCAGGCATAATCATTTCATCTACGCCGA;IPDRatio=1.50
CP008925 Salmonella_enterica_subsp._enterica_serovar_Cerro_87	kinModCall	modified_base	3306219	3306219	32	-	.	coverage=128;context=TTCGGCGTAGATGAAATGATTATGCCTGATAACTAAACATC;IPDRatio=1.61
CP008925 Salmonella_enterica_subsp._enterica_serovar_Cerro_87	kinModCall	modified_base	3306223	3306223	26	+	.	coverage=124;context=TTTAGTTATCAGGCATAATCATTTCATCTACGCCGAAACTC;IPDRatio=1.48
CP008925 Salmonella_enterica_subsp._enterica_serovar_Cerro_87	kinModCall	modified_base	3306237	3306237	29	+	.	coverage=128;context=ATAATCATTTCATCTACGCCGAAACTCTTGTTGACCGGATT;IPDRatio=1.67
CP008925 Salmonella_enterica_subsp._enterica_serovar_Cerro_87	kinModCall	modified_base	3306270	3306270	48	+	.	coverage=123;context=ACCGGATTTTCCGTGGGCGATGTACCTGTAAATGTTACACT;IPDRatio=1.91
CP008925 Salmonella_enterica_subsp._enterica_serovar_Cerro_87	kinModCall	m6A	3306273	3306273	54	+	.	coverage=128;context=GGATTTTCCGTGGGCGATGTACCTGTAAATGTTACACTGGC;IPDRatio=1.98;frac=0.330;fracLow=0.155;fracUp=0.480;identificationQv=4
CP008925 Salmonella_enterica_subsp._enterica_serovar_Cerro_87	kinModCall	m6A	3306282	3306282	42	-	.	coverage=131;context=AGTGCCGCCGCCAGTGTAACATTTACAGGTACATCGCCCAC;IPDRatio=1.69;frac=0.273;fracLow=0.107;fracUp=0.431;identificationQv=17
CP008925 Salmonella_enterica_subsp._enterica_serovar_Cerro_87	kinModCall	m4C	3306291	3306291	48	-	.	coverage=113;context=GCCGGTAATAGTGCCGCCGCCAGTGTAACATTTACAGGTAC;IPDRatio=1.89;frac=0.674;fracLow=0.440;fracUp=0.932;identificationQv=41
CP008925 Salmonella_enterica_subsp._enterica_serovar_Cerro_87	kinModCall	modified_base	3306300	3306300	25	+	.	coverage=123;context=AATGTTACACTGGCGGCGGCACTATTACCGGCGGGATCGGT;IPDRatio=1.51
CP008925 Salmonella_enterica_subsp._enterica_serovar_Cerro_87	kinModCall	m6A	3306303	3306303	54	+	.	coverage=120;context=GTTACACTGGCGGCGGCACTATTACCGGCGGGATCGGTGGC;IPDRatio=2.07;frac=0.284;fracLow=0.120;fracUp=0.405;identificationQv=7
CP008925 Salmonella_enterica_subsp._enterica_serovar_Cerro_87	kinModCall	modified_base	3306308	3306308	33	-	.	coverage=125;context=TAACGGCCACCGATCCCGCCGGTAATAGTGCCGCCGCCAGT;IPDRatio=1.72
CP008925 Salmonella_enterica_subsp._enterica_serovar_Cerro_87	kinModCall	m6A	3306315	3306315	189	+	.	coverage=124;context=GCGGCACTATTACCGGCGGGATCGGTGGCCGTTATGGTGTA;IPDRatio=5.65;frac=0.987;fracLow=0.902;fracUp=0.991;identificationQv=223
CP008925 Salmonella_enterica_subsp._enterica_serovar_Cerro_87	kinModCall	m6A	3306316	3306316	185	-	.	coverage=131;context=GTACACCATAACGGCCACCGATCCCGCCGGTAATAGTGCCG;IPDRatio=7.70;frac=0.976;fracLow=0.870;fracUp=1.000;identificationQv=204
CP008925 Salmonella_enterica_subsp._enterica_serovar_Cerro_87	kinModCall	modified_base	3306329	3306329	74	+	.	coverage=123;context=GGCGGGATCGGTGGCCGTTATGGTGTACTGATTCTCCCCCG;IPDRatio=2.57
CP008925 Salmonella_enterica_subsp._enterica_serovar_Cerro_87	kinModCall	modified_base	3306330	3306330	22	-	.	coverage=124;context=TCGGGGGAGAATCAGTACACCATAACGGCCACCGATCCCGC;IPDRatio=1.46
CP008925 Salmonella_enterica_subsp._enterica_serovar_Cerro_87	kinModCall	modified_base	3306333	3306333	21	-	.	coverage=131;context=CTGTCGGGGGAGAATCAGTACACCATAACGGCCACCGATCC;IPDRatio=1.39
CP008925 Salmonella_enterica_subsp._enterica_serovar_Cerro_87	kinModCall	modified_base	3306337	3306337	29	-	.	coverage=129;context=TATTCTGTCGGGGGAGAATCAGTACACCATAACGGCCACCG;IPDRatio=1.75
CP008925 Salmonella_enterica_subsp._enterica_serovar_Cerro_87	kinModCall	modified_base	3306338	3306338	29	-	.	coverage=134;context=CTATTCTGTCGGGGGAGAATCAGTACACCATAACGGCCACC;IPDRatio=1.58
CP008925 Salmonella_enterica_subsp._enterica_serovar_Cerro_87	kinModCall	modified_base	3306342	3306342	45	+	.	coverage=123;context=GCCGTTATGGTGTACTGATTCTCCCCCGACAGAATAGCGGA;IPDRatio=1.84
CP008925 Salmonella_enterica_subsp._enterica_serovar_Cerro_87	kinModCall	modified_base	3306373	3306373	27	+	.	coverage=123;context=GAATAGCGGATTGCGGAACAGAAACATGCCAGTTACCGGTA;IPDRatio=1.53
CP008925 Salmonella_enterica_subsp._enterica_serovar_Cerro_87	kinModCall	m4C	3306377	3306377	50	+	.	coverage=124;context=AGCGGATTGCGGAACAGAAACATGCCAGTTACCGGTATCGT;IPDRatio=1.99;frac=0.551;fracLow=0.325;fracUp=0.779;identificationQv=12
CP008925 Salmonella_enterica_subsp._enterica_serovar_Cerro_87	kinModCall	modified_base	3306384	3306384	27	+	.	coverage=116;context=TGCGGAACAGAAACATGCCAGTTACCGGTATCGTTATCGAC;IPDRatio=1.52
CP008925 Salmonella_enterica_subsp._enterica_serovar_Cerro_87	kinModCall	modified_base	3306388	3306388	30	-	.	coverage=121;context=CAGTGTCGATAACGATACCGGTAACTGGCATGTTTCTGTTC;IPDRatio=1.66
CP008925 Salmonella_enterica_subsp._enterica_serovar_Cerro_87	kinModCall	modified_base	3306395	3306395	54	-	.	coverage=133;context=ATACCGCCAGTGTCGATAACGATACCGGTAACTGGCATGTT;IPDRatio=2.06
CP008925 Salmonella_enterica_subsp._enterica_serovar_Cerro_87	kinModCall	modified_base	3306410	3306410	34	+	.	coverage=116;context=GGTATCGTTATCGACACTGGCGGTATAGTCCGTATCGTTGA;IPDRatio=1.94
CP008925 Salmonella_enterica_subsp._enterica_serovar_Cerro_87	kinModCall	modified_base	3306414	3306414	24	+	.	coverage=115;context=TCGTTATCGACACTGGCGGTATAGTCCGTATCGTTGACCGT;IPDRatio=1.45
CP008925 Salmonella_enterica_subsp._enterica_serovar_Cerro_87	kinModCall	modified_base	3306419	3306419	22	-	.	coverage=124;context=AGGTCACGGTCAACGATACGGACTATACCGCCAGTGTCGAT;IPDRatio=1.47
CP008925 Salmonella_enterica_subsp._enterica_serovar_Cerro_87	kinModCall	modified_base	3306439	3306439	56	+	.	coverage=117;context=CCGTATCGTTGACCGTGACCTTCACCTGAATATCCTGATGC;IPDRatio=1.95
CP008925 Salmonella_enterica_subsp._enterica_serovar_Cerro_87	kinModCall	modified_base	3306439	3306439	22	-	.	coverage=125;context=GCATCAGGATATTCAGGTGAAGGTCACGGTCAACGATACGG;IPDRatio=1.47
CP008925 Salmonella_enterica_subsp._enterica_serovar_Cerro_87	kinModCall	modified_base	3306448	3306448	50	+	.	coverage=115;context=TGACCGTGACCTTCACCTGAATATCCTGATGCGCCTCCACG;IPDRatio=2.03
CP008925 Salmonella_enterica_subsp._enterica_serovar_Cerro_87	kinModCall	m6A	3306451	3306451	70	-	.	coverage=133;context=AGTCGTGGAGGCGCATCAGGATATTCAGGTGAAGGTCACGG;IPDRatio=2.13;frac=0.663;fracLow=0.477;fracUp=0.818;identificationQv=51
CP008925 Salmonella_enterica_subsp._enterica_serovar_Cerro_87	kinModCall	modified_base	3306474	3306474	32	+	.	coverage=111;context=TGATGCGCCTCCACGACTCCCTTAAGGGTGACGGTGTTATC;IPDRatio=1.60
CP008925 Salmonella_enterica_subsp._enterica_serovar_Cerro_87	kinModCall	modified_base	3306477	3306477	49	-	.	coverage=132;context=CTGGATAACACCGTCACCCTTAAGGGAGTCGTGGAGGCGCA;IPDRatio=1.88
CP008925 Salmonella_enterica_subsp._enterica_serovar_Cerro_87	kinModCall	modified_base	3306490	3306490	57	+	.	coverage=115;context=CTCCCTTAAGGGTGACGGTGTTATCCAGACAGCTAACAGTC;IPDRatio=2.11
CP008925 Salmonella_enterica_subsp._enterica_serovar_Cerro_87	kinModCall	modified_base	3306501	3306501	22	+	.	coverage=122;context=GTGACGGTGTTATCCAGACAGCTAACAGTCGATCCCAACGT;IPDRatio=1.43
CP008925 Salmonella_enterica_subsp._enterica_serovar_Cerro_87	kinModCall	modified_base	3306501	3306501	22	-	.	coverage=134;context=ACGTTGGGATCGACTGTTAGCTGTCTGGATAACACCGTCAC;IPDRatio=1.48
CP008925 Salmonella_enterica_subsp._enterica_serovar_Cerro_87	kinModCall	modified_base	3306502	3306502	26	+	.	coverage=116;context=TGACGGTGTTATCCAGACAGCTAACAGTCGATCCCAACGTT;IPDRatio=1.53
CP008925 Salmonella_enterica_subsp._enterica_serovar_Cerro_87	kinModCall	m6A	3306504	3306504	21	+	.	coverage=120;context=ACGGTGTTATCCAGACAGCTAACAGTCGATCCCAACGTTGG;IPDRatio=1.39;frac=0.069;fracLow=0.000;fracUp=0.174;identificationQv=10
CP008925 Salmonella_enterica_subsp._enterica_serovar_Cerro_87	kinModCall	m6A	3306509	3306509	106	-	.	coverage=135;context=CCGAACCAACGTTGGGATCGACTGTTAGCTGTCTGGATAAC;IPDRatio=3.06;frac=0.600;fracLow=0.450;fracUp=0.723;identificationQv=70
CP008925 Salmonella_enterica_subsp._enterica_serovar_Cerro_87	kinModCall	m6A	3306512	3306512	161	+	.	coverage=119;context=ATCCAGACAGCTAACAGTCGATCCCAACGTTGGTTCGGCGG;IPDRatio=5.38;frac=0.884;fracLow=0.725;fracUp=1.000;identificationQv=208
CP008925 Salmonella_enterica_subsp._enterica_serovar_Cerro_87	kinModCall	m6A	3306513	3306513	198	-	.	coverage=135;context=TCCGCCGAACCAACGTTGGGATCGACTGTTAGCTGTCTGGA;IPDRatio=4.98;frac=0.995;fracLow=0.982;fracUp=1.000;identificationQv=224
CP008925 Salmonella_enterica_subsp._enterica_serovar_Cerro_87	kinModCall	m4C	3306541	3306541	44	-	.	coverage=134;context=AATTAAGCTGACTATTGATACACAACCGTCCGCCGAACCAA;IPDRatio=1.88;frac=0.453;fracLow=0.291;fracUp=0.602;identificationQv=46
CP008925 Salmonella_enterica_subsp._enterica_serovar_Cerro_87	kinModCall	m6A	3306543	3306543	121	+	.	coverage=121;context=GGTTCGGCGGACGGTTGTGTATCAATAGTCAGCTTAATTGT;IPDRatio=2.84;frac=0.688;fracLow=0.508;fracUp=0.848;identificationQv=94
CP008925 Salmonella_enterica_subsp._enterica_serovar_Cerro_87	kinModCall	modified_base	3306554	3306554	42	-	.	coverage=129;context=AAGCTCACGCAACAATTAAGCTGACTATTGATACACAACCG;IPDRatio=1.88
CP008925 Salmonella_enterica_subsp._enterica_serovar_Cerro_87	kinModCall	m4C	3306555	3306555	53	+	.	coverage=115;context=GGTTGTGTATCAATAGTCAGCTTAATTGTTGCGTGAGCTTC;IPDRatio=2.08;frac=0.466;fracLow=0.309;fracUp=0.660;identificationQv=27
CP008925 Salmonella_enterica_subsp._enterica_serovar_Cerro_87	kinModCall	modified_base	3306588	3306588	32	+	.	coverage=121;context=TGAGCTTCTGAGGAGCCGATAAAGGTCGGTGTATTGATGTT;IPDRatio=1.57
CP008925 Salmonella_enterica_subsp._enterica_serovar_Cerro_87	kinModCall	modified_base	3306593	3306593	42	-	.	coverage=131;context=TCACTAACATCAATACACCGACCTTTATCGGCTCCTCAGAA;IPDRatio=1.77
CP008925 Salmonella_enterica_subsp._enterica_serovar_Cerro_87	kinModCall	m4C	3306594	3306594	96	+	.	coverage=123;context=TCTGAGGAGCCGATAAAGGTCGGTGTATTGATGTTAGTGAT;IPDRatio=3.13;frac=1.000;fracLow=1.000;fracUp=1.000;identificationQv=34
CP008925 Salmonella_enterica_subsp._enterica_serovar_Cerro_87	kinModCall	modified_base	3306600	3306600	21	+	.	coverage=118;context=GAGCCGATAAAGGTCGGTGTATTGATGTTAGTGATATTATC;IPDRatio=1.42
CP008925 Salmonella_enterica_subsp._enterica_serovar_Cerro_87	kinModCall	modified_base	3306602	3306602	31	-	.	coverage=135;context=GCGATAATATCACTAACATCAATACACCGACCTTTATCGGC;IPDRatio=1.61
CP008925 Salmonella_enterica_subsp._enterica_serovar_Cerro_87	kinModCall	modified_base	3306603	3306603	172	+	.	coverage=120;context=CCGATAAAGGTCGGTGTATTGATGTTAGTGATATTATCGCC;IPDRatio=5.59
CP008925 Salmonella_enterica_subsp._enterica_serovar_Cerro_87	kinModCall	modified_base	3306603	3306603	34	-	.	coverage=136;context=GGCGATAATATCACTAACATCAATACACCGACCTTTATCGG;IPDRatio=1.64
CP008925 Salmonella_enterica_subsp._enterica_serovar_Cerro_87	kinModCall	modified_base	3306609	3306609	27	+	.	coverage=121;context=AAGGTCGGTGTATTGATGTTAGTGATATTATCGCCTCTGGC;IPDRatio=1.45
CP008925 Salmonella_enterica_subsp._enterica_serovar_Cerro_87	kinModCall	m4C	3306610	3306610	96	-	.	coverage=126;context=CGCCAGAGGCGATAATATCACTAACATCAATACACCGACCT;IPDRatio=2.89;frac=0.748;fracLow=0.591;fracUp=0.937;identificationQv=79
CP008925 Salmonella_enterica_subsp._enterica_serovar_Cerro_87	kinModCall	modified_base	3306612	3306612	79	+	.	coverage=120;context=GTCGGTGTATTGATGTTAGTGATATTATCGCCTCTGGCGCC;IPDRatio=2.76
CP008925 Salmonella_enterica_subsp._enterica_serovar_Cerro_87	kinModCall	modified_base	3306613	3306613	49	+	.	coverage=123;context=TCGGTGTATTGATGTTAGTGATATTATCGCCTCTGGCGCCA;IPDRatio=1.82
CP008925 Salmonella_enterica_subsp._enterica_serovar_Cerro_87	kinModCall	m6A	3306617	3306617	20	-	.	coverage=137;context=ATATTGGCGCCAGAGGCGATAATATCACTAACATCAATACA;IPDRatio=1.36;frac=0.028;fracLow=0.000;fracUp=0.101;identificationQv=14
CP008925 Salmonella_enterica_subsp._enterica_serovar_Cerro_87	kinModCall	m6A	3306619	3306619	67	-	.	coverage=132;context=TGATATTGGCGCCAGAGGCGATAATATCACTAACATCAATA;IPDRatio=2.01;frac=0.706;fracLow=0.448;fracUp=0.863;identificationQv=87
CP008925 Salmonella_enterica_subsp._enterica_serovar_Cerro_87	kinModCall	m6A	3306624	3306624	162	-	.	coverage=137;context=AATAGTGATATTGGCGCCAGAGGCGATAATATCACTAACAT;IPDRatio=6.50;frac=0.821;fracLow=0.698;fracUp=0.948;identificationQv=159
CP008925 Salmonella_enterica_subsp._enterica_serovar_Cerro_87	kinModCall	m6A	3306633	3306633	23	+	.	coverage=124;context=ATATTATCGCCTCTGGCGCCAATATCACTATTATCCTTCAT;IPDRatio=1.43;frac=0.111;fracLow=0.015;fracUp=0.205;identificationQv=30
CP008925 Salmonella_enterica_subsp._enterica_serovar_Cerro_87	kinModCall	m6A	3306636	3306636	73	+	.	coverage=123;context=TTATCGCCTCTGGCGCCAATATCACTATTATCCTTCATGGA;IPDRatio=1.88;frac=0.156;fracLow=0.000;fracUp=0.291;identificationQv=46
CP008925 Salmonella_enterica_subsp._enterica_serovar_Cerro_87	kinModCall	m4C	3306640	3306640	78	+	.	coverage=123;context=CGCCTCTGGCGCCAATATCACTATTATCCTTCATGGAACGT;IPDRatio=2.42;frac=0.783;fracLow=0.625;fracUp=1.000;identificationQv=80
CP008925 Salmonella_enterica_subsp._enterica_serovar_Cerro_87	kinModCall	modified_base	3306641	3306641	29	+	.	coverage=122;context=GCCTCTGGCGCCAATATCACTATTATCCTTCATGGAACGTA;IPDRatio=1.57
CP008925 Salmonella_enterica_subsp._enterica_serovar_Cerro_87	kinModCall	m6A	3306641	3306641	71	-	.	coverage=130;context=TACGTTCCATGAAGGATAATAGTGATATTGGCGCCAGAGGC;IPDRatio=2.39;frac=0.404;fracLow=0.272;fracUp=0.551;identificationQv=12
CP008925 Salmonella_enterica_subsp._enterica_serovar_Cerro_87	kinModCall	modified_base	3306644	3306644	36	+	.	coverage=120;context=TCTGGCGCCAATATCACTATTATCCTTCATGGAACGTACTG;IPDRatio=1.65
CP008925 Salmonella_enterica_subsp._enterica_serovar_Cerro_87	kinModCall	modified_base	3306647	3306647	124	-	.	coverage=128;context=CGCCAGTACGTTCCATGAAGGATAATAGTGATATTGGCGCC;IPDRatio=4.36
CP008925 Salmonella_enterica_subsp._enterica_serovar_Cerro_87	kinModCall	modified_base	3306655	3306655	38	+	.	coverage=116;context=TATCACTATTATCCTTCATGGAACGTACTGGCGGTGTAGAG;IPDRatio=2.31
CP008925 Salmonella_enterica_subsp._enterica_serovar_Cerro_87	kinModCall	m6A	3306656	3306656	153	+	.	coverage=123;context=ATCACTATTATCCTTCATGGAACGTACTGGCGGTGTAGAGT;IPDRatio=4.30;frac=0.951;fracLow=0.809;fracUp=1.000;identificationQv=104
CP008925 Salmonella_enterica_subsp._enterica_serovar_Cerro_87	kinModCall	modified_base	3306657	3306657	69	-	.	coverage=134;context=GACTCTACACCGCCAGTACGTTCCATGAAGGATAATAGTGA;IPDRatio=2.20
CP008925 Salmonella_enterica_subsp._enterica_serovar_Cerro_87	kinModCall	modified_base	3306658	3306658	25	-	.	coverage=128;context=AGACTCTACACCGCCAGTACGTTCCATGAAGGATAATAGTG;IPDRatio=1.57
CP008925 Salmonella_enterica_subsp._enterica_serovar_Cerro_87	kinModCall	modified_base	3306664	3306664	24	-	.	coverage=125;context=GACGATAGACTCTACACCGCCAGTACGTTCCATGAAGGATA;IPDRatio=1.53
CP008925 Salmonella_enterica_subsp._enterica_serovar_Cerro_87	kinModCall	modified_base	3306673	3306673	61	+	.	coverage=122;context=TGGAACGTACTGGCGGTGTAGAGTCTATCGTCAGCCAGCCG;IPDRatio=2.11
CP008925 Salmonella_enterica_subsp._enterica_serovar_Cerro_87	kinModCall	modified_base	3306675	3306675	42	+	.	coverage=117;context=GAACGTACTGGCGGTGTAGAGTCTATCGTCAGCCAGCCGAT;IPDRatio=1.85
CP008925 Salmonella_enterica_subsp._enterica_serovar_Cerro_87	kinModCall	modified_base	3306684	3306684	29	-	.	coverage=138;context=TCGCTGTCTATCGGCTGGCTGACGATAGACTCTACACCGCC;IPDRatio=1.56
CP008925 Salmonella_enterica_subsp._enterica_serovar_Cerro_87	kinModCall	m6A	3306694	3306694	60	+	.	coverage=124;context=AGTCTATCGTCAGCCAGCCGATAGACAGCGAAGAATTATCC;IPDRatio=1.93;frac=0.522;fracLow=0.326;fracUp=0.724;identificationQv=50
CP008925 Salmonella_enterica_subsp._enterica_serovar_Cerro_87	kinModCall	m4C	3306701	3306701	52	-	.	coverage=135;context=ACGCTATGGATAATTCTTCGCTGTCTATCGGCTGGCTGACG;IPDRatio=1.97;frac=0.479;fracLow=0.318;fracUp=0.642;identificationQv=7
CP008925 Salmonella_enterica_subsp._enterica_serovar_Cerro_87	kinModCall	modified_base	3306708	3306708	33	+	.	coverage=119;context=CAGCCGATAGACAGCGAAGAATTATCCATAGCGTTTGCGGA;IPDRatio=1.57
CP008925 Salmonella_enterica_subsp._enterica_serovar_Cerro_87	kinModCall	modified_base	3306709	3306709	41	+	.	coverage=120;context=AGCCGATAGACAGCGAAGAATTATCCATAGCGTTTGCGGAA;IPDRatio=1.85
CP008925 Salmonella_enterica_subsp._enterica_serovar_Cerro_87	kinModCall	modified_base	3306710	3306710	21	-	.	coverage=136;context=GTTCCGCAAACGCTATGGATAATTCTTCGCTGTCTATCGGC;IPDRatio=1.36
CP008925 Salmonella_enterica_subsp._enterica_serovar_Cerro_87	kinModCall	modified_base	3306711	3306711	95	+	.	coverage=120;context=CCGATAGACAGCGAAGAATTATCCATAGCGTTTGCGGAACG;IPDRatio=2.46
CP008925 Salmonella_enterica_subsp._enterica_serovar_Cerro_87	kinModCall	m6A	3306732	3306732	150	+	.	coverage=120;context=TCCATAGCGTTTGCGGAACGATCTCTGAAGATGATATCCAG;IPDRatio=6.78;frac=0.911;fracLow=0.758;fracUp=0.997;identificationQv=147
CP008925 Salmonella_enterica_subsp._enterica_serovar_Cerro_87	kinModCall	m6A	3306733	3306733	278	-	.	coverage=135;context=TCTGGATATCATCTTCAGAGATCGTTCCGCAAACGCTATGG;IPDRatio=7.61;frac=1.000;fracLow=1.000;fracUp=1.000;identificationQv=264
CP008925 Salmonella_enterica_subsp._enterica_serovar_Cerro_87	kinModCall	m6A	3306735	3306735	223	-	.	coverage=134;context=ACTCTGGATATCATCTTCAGAGATCGTTCCGCAAACGCTAT;IPDRatio=7.98;frac=1.000;fracLow=0.934;fracUp=1.000;identificationQv=200
CP008925 Salmonella_enterica_subsp._enterica_serovar_Cerro_87	kinModCall	modified_base	3306743	3306743	25	-	.	coverage=136;context=GCAAGGCAACTCTGGATATCATCTTCAGAGATCGTTCCGCA;IPDRatio=1.42
CP008925 Salmonella_enterica_subsp._enterica_serovar_Cerro_87	kinModCall	m6A	3306745	3306745	91	+	.	coverage=119;context=CGGAACGATCTCTGAAGATGATATCCAGAGTTGCCTTGCCT;IPDRatio=2.54;frac=0.780;fracLow=0.567;fracUp=0.967;identificationQv=34
CP008925 Salmonella_enterica_subsp._enterica_serovar_Cerro_87	kinModCall	m6A	3306748	3306748	108	-	.	coverage=134;context=GGTAGGCAAGGCAACTCTGGATATCATCTTCAGAGATCGTT;IPDRatio=2.47;frac=0.739;fracLow=0.550;fracUp=0.913;identificationQv=75
CP008925 Salmonella_enterica_subsp._enterica_serovar_Cerro_87	kinModCall	m6A	3306753	3306753	140	+	.	coverage=120;context=TCTCTGAAGATGATATCCAGAGTTGCCTTGCCTACCATTCT;IPDRatio=6.78;frac=0.943;fracLow=0.807;fracUp=1.000;identificationQv=117
CP008925 Salmonella_enterica_subsp._enterica_serovar_Cerro_87	kinModCall	modified_base	3306756	3306756	23	-	.	coverage=137;context=GCTAGAATGGTAGGCAAGGCAACTCTGGATATCATCTTCAG;IPDRatio=1.42
CP008925 Salmonella_enterica_subsp._enterica_serovar_Cerro_87	kinModCall	modified_base	3306764	3306764	26	+	.	coverage=115;context=GATATCCAGAGTTGCCTTGCCTACCATTCTAGCAACATTTT;IPDRatio=1.44
CP008925 Salmonella_enterica_subsp._enterica_serovar_Cerro_87	kinModCall	modified_base	3306765	3306765	22	-	.	coverage=134;context=TAAAATGTTGCTAGAATGGTAGGCAAGGCAACTCTGGATAT;IPDRatio=1.44
CP008925 Salmonella_enterica_subsp._enterica_serovar_Cerro_87	kinModCall	m4C	3306768	3306768	168	+	.	coverage=115;context=TCCAGAGTTGCCTTGCCTACCATTCTAGCAACATTTTAGAA;IPDRatio=5.48;frac=1.000;fracLow=1.000;fracUp=1.000;identificationQv=92
CP008925 Salmonella_enterica_subsp._enterica_serovar_Cerro_87	kinModCall	m6A	3306771	3306771	147	-	.	coverage=137;context=TTTTTCTAAAATGTTGCTAGAATGGTAGGCAAGGCAACTCT;IPDRatio=3.40;frac=0.940;fracLow=0.792;fracUp=1.000;identificationQv=141
CP008925 Salmonella_enterica_subsp._enterica_serovar_Cerro_87	kinModCall	m4C	3306779	3306779	57	+	.	coverage=116;context=CTTGCCTACCATTCTAGCAACATTTTAGAAAAAATTACGTA;IPDRatio=2.11;frac=0.557;fracLow=0.365;fracUp=0.754;identificationQv=13
CP008925 Salmonella_enterica_subsp._enterica_serovar_Cerro_87	kinModCall	modified_base	3306786	3306786	41	-	.	coverage=134;context=TCGATATTACGTAATTTTTTCTAAAATGTTGCTAGAATGGT;IPDRatio=1.76
CP008925 Salmonella_enterica_subsp._enterica_serovar_Cerro_87	kinModCall	modified_base	3306790	3306790	34	+	.	coverage=118;context=TTCTAGCAACATTTTAGAAAAAATTACGTAATATCGACTGA;IPDRatio=1.61
CP008925 Salmonella_enterica_subsp._enterica_serovar_Cerro_87	kinModCall	modified_base	3306798	3306798	27	+	.	coverage=121;context=ACATTTTAGAAAAAATTACGTAATATCGACTGATATGTAAA;IPDRatio=1.54
CP008925 Salmonella_enterica_subsp._enterica_serovar_Cerro_87	kinModCall	modified_base	3306800	3306800	33	+	.	coverage=120;context=ATTTTAGAAAAAATTACGTAATATCGACTGATATGTAAAAC;IPDRatio=1.51
CP008925 Salmonella_enterica_subsp._enterica_serovar_Cerro_87	kinModCall	m6A	3306803	3306803	104	-	.	coverage=136;context=TGAGTTTTACATATCAGTCGATATTACGTAATTTTTTCTAA;IPDRatio=2.56;frac=0.695;fracLow=0.513;fracUp=0.838;identificationQv=90
CP008925 Salmonella_enterica_subsp._enterica_serovar_Cerro_87	kinModCall	modified_base	3306806	3306806	24	+	.	coverage=120;context=GAAAAAATTACGTAATATCGACTGATATGTAAAACTCATTC;IPDRatio=1.55
CP008925 Salmonella_enterica_subsp._enterica_serovar_Cerro_87	kinModCall	modified_base	3306810	3306810	46	+	.	coverage=120;context=AAATTACGTAATATCGACTGATATGTAAAACTCATTCAGCA;IPDRatio=1.68
CP008925 Salmonella_enterica_subsp._enterica_serovar_Cerro_87	kinModCall	modified_base	3306813	3306813	31	-	.	coverage=134;context=TGATGCTGAATGAGTTTTACATATCAGTCGATATTACGTAA;IPDRatio=1.48
CP008925 Salmonella_enterica_subsp._enterica_serovar_Cerro_87	kinModCall	m4C	3306814	3306814	93	-	.	coverage=133;context=TTGATGCTGAATGAGTTTTACATATCAGTCGATATTACGTA;IPDRatio=2.57;frac=0.860;fracLow=0.648;fracUp=1.000;identificationQv=90
CP008925 Salmonella_enterica_subsp._enterica_serovar_Cerro_87	kinModCall	m6A	3306830	3306830	20	+	.	coverage=134;context=ATATGTAAAACTCATTCAGCATCAAATGGATTAATTCAACA;IPDRatio=1.37;frac=0.068;fracLow=0.000;fracUp=0.145;identificationQv=23
CP008925 Salmonella_enterica_subsp._enterica_serovar_Cerro_87	kinModCall	modified_base	3306839	3306839	25	+	.	coverage=135;context=ACTCATTCAGCATCAAATGGATTAATTCAACATCAGTAGTA;IPDRatio=1.46
CP008925 Salmonella_enterica_subsp._enterica_serovar_Cerro_87	kinModCall	modified_base	3306841	3306841	31	-	.	coverage=150;context=ATTACTACTGATGTTGAATTAATCCATTTGATGCTGAATGA;IPDRatio=1.50
CP008925 Salmonella_enterica_subsp._enterica_serovar_Cerro_87	kinModCall	modified_base	3306842	3306842	41	-	.	coverage=140;context=TATTACTACTGATGTTGAATTAATCCATTTGATGCTGAATG;IPDRatio=1.75
CP008925 Salmonella_enterica_subsp._enterica_serovar_Cerro_87	kinModCall	m6A	3306850	3306850	56	+	.	coverage=136;context=ATCAAATGGATTAATTCAACATCAGTAGTAATATCCATTTT;IPDRatio=1.86;frac=0.267;fracLow=0.137;fracUp=0.402;identificationQv=20
CP008925 Salmonella_enterica_subsp._enterica_serovar_Cerro_87	kinModCall	m6A	3306855	3306855	39	-	.	coverage=150;context=ATAAAAAAATGGATATTACTACTGATGTTGAATTAATCCAT;IPDRatio=1.67;frac=0.208;fracLow=0.074;fracUp=0.328;identificationQv=4
CP008925 Salmonella_enterica_subsp._enterica_serovar_Cerro_87	kinModCall	modified_base	3306856	3306856	39	-	.	coverage=150;context=TATAAAAAAATGGATATTACTACTGATGTTGAATTAATCCA;IPDRatio=1.72
CP008925 Salmonella_enterica_subsp._enterica_serovar_Cerro_87	kinModCall	modified_base	3306860	3306860	42	+	.	coverage=138;context=TTAATTCAACATCAGTAGTAATATCCATTTTTTTATAGGCT;IPDRatio=1.68
CP008925 Salmonella_enterica_subsp._enterica_serovar_Cerro_87	kinModCall	m6A	3306861	3306861	118	-	.	coverage=147;context=CAGCCTATAAAAAAATGGATATTACTACTGATGTTGAATTA;IPDRatio=2.73;frac=0.596;fracLow=0.466;fracUp=0.720;identificationQv=94
CP008925 Salmonella_enterica_subsp._enterica_serovar_Cerro_87	kinModCall	modified_base	3306864	3306864	50	-	.	coverage=144;context=GATCAGCCTATAAAAAAATGGATATTACTACTGATGTTGAA;IPDRatio=1.86
CP008925 Salmonella_enterica_subsp._enterica_serovar_Cerro_87	kinModCall	modified_base	3306870	3306870	53	+	.	coverage=134;context=ATCAGTAGTAATATCCATTTTTTTATAGGCTGATCTCTTTT;IPDRatio=1.92
CP008925 Salmonella_enterica_subsp._enterica_serovar_Cerro_87	kinModCall	m6A	3306874	3306874	69	+	.	coverage=139;context=GTAGTAATATCCATTTTTTTATAGGCTGATCTCTTTTGTGT;IPDRatio=2.00;frac=0.460;fracLow=0.325;fracUp=0.643;identificationQv=12
CP008925 Salmonella_enterica_subsp._enterica_serovar_Cerro_87	kinModCall	m6A	3306882	3306882	241	+	.	coverage=139;context=ATCCATTTTTTTATAGGCTGATCTCTTTTGTGTTGAAATCG;IPDRatio=6.54;frac=0.982;fracLow=0.939;fracUp=0.999;identificationQv=225
CP008925 Salmonella_enterica_subsp._enterica_serovar_Cerro_87	kinModCall	m6A	3306883	3306883	201	-	.	coverage=149;context=ACGATTTCAACACAAAAGAGATCAGCCTATAAAAAAATGGA;IPDRatio=6.77;frac=1.000;fracLow=0.917;fracUp=1.000;identificationQv=205
CP008925 Salmonella_enterica_subsp._enterica_serovar_Cerro_87	kinModCall	modified_base	3306905	3306905	34	+	.	coverage=137;context=TCTTTTGTGTTGAAATCGTTTTTATATTTCGATCTAATAAA;IPDRatio=1.68
CP008925 Salmonella_enterica_subsp._enterica_serovar_Cerro_87	kinModCall	m6A	3306908	3306908	48	+	.	coverage=141;context=TTTGTGTTGAAATCGTTTTTATATTTCGATCTAATAAATTT;IPDRatio=1.77;frac=0.438;fracLow=0.282;fracUp=0.597;identificationQv=16
CP008925 Salmonella_enterica_subsp._enterica_serovar_Cerro_87	kinModCall	modified_base	3306913	3306913	49	-	.	coverage=144;context=TGCTCAAATTTATTAGATCGAAATATAAAAACGATTTCAAC;IPDRatio=1.78
CP008925 Salmonella_enterica_subsp._enterica_serovar_Cerro_87	kinModCall	m4C	3306914	3306914	83	+	.	coverage=138;context=TTGAAATCGTTTTTATATTTCGATCTAATAAATTTGAGCAA;IPDRatio=2.72;frac=0.932;fracLow=0.755;fracUp=1.000;identificationQv=79
CP008925 Salmonella_enterica_subsp._enterica_serovar_Cerro_87	kinModCall	m6A	3306916	3306916	185	+	.	coverage=138;context=GAAATCGTTTTTATATTTCGATCTAATAAATTTGAGCAACT;IPDRatio=4.82;frac=1.000;fracLow=0.977;fracUp=1.000;identificationQv=164
CP008925 Salmonella_enterica_subsp._enterica_serovar_Cerro_87	kinModCall	m6A	3306917	3306917	239	-	.	coverage=146;context=AAGTTGCTCAAATTTATTAGATCGAAATATAAAAACGATTT;IPDRatio=6.08;frac=1.000;fracLow=0.967;fracUp=1.000;identificationQv=199
CP008925 Salmonella_enterica_subsp._enterica_serovar_Cerro_87	kinModCall	modified_base	3306920	3306920	35	+	.	coverage=133;context=TCGTTTTTATATTTCGATCTAATAAATTTGAGCAACTTTTA;IPDRatio=1.53
CP008925 Salmonella_enterica_subsp._enterica_serovar_Cerro_87	kinModCall	modified_base	3306925	3306925	92	-	.	coverage=145;context=TCTGTTAAAAGTTGCTCAAATTTATTAGATCGAAATATAAA;IPDRatio=2.61
CP008925 Salmonella_enterica_subsp._enterica_serovar_Cerro_87	kinModCall	m6A	3306928	3306928	60	-	.	coverage=143;context=TTATCTGTTAAAAGTTGCTCAAATTTATTAGATCGAAATAT;IPDRatio=1.92;frac=0.313;fracLow=0.181;fracUp=0.455;identificationQv=42
CP008925 Salmonella_enterica_subsp._enterica_serovar_Cerro_87	kinModCall	modified_base	3306934	3306934	60	+	.	coverage=132;context=CGATCTAATAAATTTGAGCAACTTTTAACAGATAATCCTGC;IPDRatio=2.07
CP008925 Salmonella_enterica_subsp._enterica_serovar_Cerro_87	kinModCall	modified_base	3306937	3306937	86	+	.	coverage=140;context=TCTAATAAATTTGAGCAACTTTTAACAGATAATCCTGCTGC;IPDRatio=2.44
CP008925 Salmonella_enterica_subsp._enterica_serovar_Cerro_87	kinModCall	modified_base	3306943	3306943	23	+	.	coverage=139;context=AAATTTGAGCAACTTTTAACAGATAATCCTGCTGCCACGTA;IPDRatio=1.44
CP008925 Salmonella_enterica_subsp._enterica_serovar_Cerro_87	kinModCall	modified_base	3306946	3306946	32	+	.	coverage=141;context=TTTGAGCAACTTTTAACAGATAATCCTGCTGCCACGTAATA;IPDRatio=1.51
CP008925 Salmonella_enterica_subsp._enterica_serovar_Cerro_87	kinModCall	m6A	3306949	3306949	67	-	.	coverage=143;context=ATTTATTACGTGGCAGCAGGATTATCTGTTAAAAGTTGCTC;IPDRatio=1.96;frac=0.355;fracLow=0.194;fracUp=0.497;identificationQv=31
CP008925 Salmonella_enterica_subsp._enterica_serovar_Cerro_87	kinModCall	modified_base	3306954	3306954	24	+	.	coverage=140;context=ACTTTTAACAGATAATCCTGCTGCCACGTAATAAATAACTT;IPDRatio=1.48
CP008925 Salmonella_enterica_subsp._enterica_serovar_Cerro_87	kinModCall	modified_base	3306964	3306964	27	+	.	coverage=135;context=GATAATCCTGCTGCCACGTAATAAATAACTTTTTTCTCGCT;IPDRatio=1.53
CP008925 Salmonella_enterica_subsp._enterica_serovar_Cerro_87	kinModCall	modified_base	3306967	3306967	40	-	.	coverage=133;context=TTGAGCGAGAAAAAAGTTATTTATTACGTGGCAGCAGGATT;IPDRatio=1.73
CP008925 Salmonella_enterica_subsp._enterica_serovar_Cerro_87	kinModCall	modified_base	3306968	3306968	22	+	.	coverage=129;context=ATCCTGCTGCCACGTAATAAATAACTTTTTTCTCGCTCAAT;IPDRatio=1.36
CP008925 Salmonella_enterica_subsp._enterica_serovar_Cerro_87	kinModCall	modified_base	3306968	3306968	32	-	.	coverage=137;context=ATTGAGCGAGAAAAAAGTTATTTATTACGTGGCAGCAGGAT;IPDRatio=1.54
CP008925 Salmonella_enterica_subsp._enterica_serovar_Cerro_87	kinModCall	modified_base	3306971	3306971	51	-	.	coverage=141;context=AACATTGAGCGAGAAAAAAGTTATTTATTACGTGGCAGCAG;IPDRatio=1.93
CP008925 Salmonella_enterica_subsp._enterica_serovar_Cerro_87	kinModCall	m6A	3306986	3306986	49	+	.	coverage=136;context=AAATAACTTTTTTCTCGCTCAATGTTAGGTCGAATTTTTTA;IPDRatio=1.81;frac=0.256;fracLow=0.126;fracUp=0.389;identificationQv=31
CP008925 Salmonella_enterica_subsp._enterica_serovar_Cerro_87	kinModCall	modified_base	3306993	3306993	49	-	.	coverage=131;context=TGCTCGCTAAAAAATTCGACCTAACATTGAGCGAGAAAAAA;IPDRatio=1.86
CP008925 Salmonella_enterica_subsp._enterica_serovar_Cerro_87	kinModCall	modified_base	3307000	3307000	34	+	.	coverage=134;context=TCGCTCAATGTTAGGTCGAATTTTTTAGCGAGCAACAGAAT;IPDRatio=1.54
CP008925 Salmonella_enterica_subsp._enterica_serovar_Cerro_87	kinModCall	modified_base	3307017	3307017	21	+	.	coverage=136;context=GAATTTTTTAGCGAGCAACAGAATCCCGTCTCTTATATTAA;IPDRatio=1.46
CP008925 Salmonella_enterica_subsp._enterica_serovar_Cerro_87	kinModCall	modified_base	3307027	3307027	29	+	.	coverage=131;context=GCGAGCAACAGAATCCCGTCTCTTATATTAATATGTTTTGC;IPDRatio=1.58
CP008925 Salmonella_enterica_subsp._enterica_serovar_Cerro_87	kinModCall	modified_base	3307030	3307030	49	+	.	coverage=123;context=AGCAACAGAATCCCGTCTCTTATATTAATATGTTTTGCTTT;IPDRatio=2.03
CP008925 Salmonella_enterica_subsp._enterica_serovar_Cerro_87	kinModCall	modified_base	3307031	3307031	40	+	.	coverage=134;context=GCAACAGAATCCCGTCTCTTATATTAATATGTTTTGCTTTG;IPDRatio=1.65
CP008925 Salmonella_enterica_subsp._enterica_serovar_Cerro_87	kinModCall	modified_base	3307033	3307033	42	+	.	coverage=128;context=AACAGAATCCCGTCTCTTATATTAATATGTTTTGCTTTGTT;IPDRatio=1.76
CP008925 Salmonella_enterica_subsp._enterica_serovar_Cerro_87	kinModCall	modified_base	3307034	3307034	45	+	.	coverage=130;context=ACAGAATCCCGTCTCTTATATTAATATGTTTTGCTTTGTTC;IPDRatio=1.74
CP008925 Salmonella_enterica_subsp._enterica_serovar_Cerro_87	kinModCall	modified_base	3307036	3307036	36	-	.	coverage=130;context=AAGAACAAAGCAAAACATATTAATATAAGAGACGGGATTCT;IPDRatio=1.69
CP008925 Salmonella_enterica_subsp._enterica_serovar_Cerro_87	kinModCall	modified_base	3307037	3307037	30	+	.	coverage=127;context=GAATCCCGTCTCTTATATTAATATGTTTTGCTTTGTTCTTA;IPDRatio=1.52
CP008925 Salmonella_enterica_subsp._enterica_serovar_Cerro_87	kinModCall	modified_base	3307038	3307038	31	-	.	coverage=132;context=ATAAGAACAAAGCAAAACATATTAATATAAGAGACGGGATT;IPDRatio=1.56
CP008925 Salmonella_enterica_subsp._enterica_serovar_Cerro_87	kinModCall	modified_base	3307040	3307040	31	-	.	coverage=137;context=GTATAAGAACAAAGCAAAACATATTAATATAAGAGACGGGA;IPDRatio=1.50
CP008925 Salmonella_enterica_subsp._enterica_serovar_Cerro_87	kinModCall	m4C	3307041	3307041	73	-	.	coverage=128;context=AGTATAAGAACAAAGCAAAACATATTAATATAAGAGACGGG;IPDRatio=2.36;frac=0.759;fracLow=0.600;fracUp=0.987;identificationQv=67
CP008925 Salmonella_enterica_subsp._enterica_serovar_Cerro_87	kinModCall	m6A	3307045	3307045	45	-	.	coverage=132;context=ATGCAGTATAAGAACAAAGCAAAACATATTAATATAAGAGA;IPDRatio=1.77;frac=0.231;fracLow=0.109;fracUp=0.375;identificationQv=21
CP008925 Salmonella_enterica_subsp._enterica_serovar_Cerro_87	kinModCall	modified_base	3307053	3307053	45	+	.	coverage=122;context=ATTAATATGTTTTGCTTTGTTCTTATACTGCATTGTCAGAT;IPDRatio=1.88
CP008925 Salmonella_enterica_subsp._enterica_serovar_Cerro_87	kinModCall	modified_base	3307056	3307056	35	+	.	coverage=129;context=AATATGTTTTGCTTTGTTCTTATACTGCATTGTCAGATATC;IPDRatio=1.66
CP008925 Salmonella_enterica_subsp._enterica_serovar_Cerro_87	kinModCall	m6A	3307064	3307064	31	+	.	coverage=130;context=TTGCTTTGTTCTTATACTGCATTGTCAGATATCTCAATTAA;IPDRatio=1.55;frac=0.131;fracLow=0.000;fracUp=0.253;identificationQv=6
CP008925 Salmonella_enterica_subsp._enterica_serovar_Cerro_87	kinModCall	modified_base	3307066	3307066	21	-	.	coverage=134;context=TGTTAATTGAGATATCTGACAATGCAGTATAAGAACAAAGC;IPDRatio=1.45
CP008925 Salmonella_enterica_subsp._enterica_serovar_Cerro_87	kinModCall	modified_base	3307080	3307080	32	+	.	coverage=125;context=CTGCATTGTCAGATATCTCAATTAACATATTGATGACGAGA;IPDRatio=1.58
CP008925 Salmonella_enterica_subsp._enterica_serovar_Cerro_87	kinModCall	modified_base	3307081	3307081	75	+	.	coverage=126;context=TGCATTGTCAGATATCTCAATTAACATATTGATGACGAGAG;IPDRatio=2.31
CP008925 Salmonella_enterica_subsp._enterica_serovar_Cerro_87	kinModCall	modified_base	3307082	3307082	36	+	.	coverage=123;context=GCATTGTCAGATATCTCAATTAACATATTGATGACGAGAGG;IPDRatio=1.67
CP008925 Salmonella_enterica_subsp._enterica_serovar_Cerro_87	kinModCall	m4C	3307091	3307091	38	-	.	coverage=130;context=TTTTATCTTCCTCTCGTCATCAATATGTTAATTGAGATATC;IPDRatio=1.76;frac=0.612;fracLow=0.381;fracUp=0.885;identificationQv=9
CP008925 Salmonella_enterica_subsp._enterica_serovar_Cerro_87	kinModCall	modified_base	3307093	3307093	32	-	.	coverage=131;context=GTTTTTATCTTCCTCTCGTCATCAATATGTTAATTGAGATA;IPDRatio=1.58
CP008925 Salmonella_enterica_subsp._enterica_serovar_Cerro_87	kinModCall	m6A	3307098	3307098	48	+	.	coverage=125;context=CAATTAACATATTGATGACGAGAGGAAGATAAAAACGCTAA;IPDRatio=1.91;frac=0.303;fracLow=0.157;fracUp=0.425;identificationQv=14
CP008925 Salmonella_enterica_subsp._enterica_serovar_Cerro_87	kinModCall	modified_base	3307103	3307103	50	-	.	coverage=124;context=AATTTTTAGCGTTTTTATCTTCCTCTCGTCATCAATATGTT;IPDRatio=1.96
CP008925 Salmonella_enterica_subsp._enterica_serovar_Cerro_87	kinModCall	m6A	3307122	3307122	69	-	.	coverage=125;context=TTCAAAACTACACCATCGGAATTTTTAGCGTTTTTATCTTC;IPDRatio=2.07;frac=0.337;fracLow=0.197;fracUp=0.464;identificationQv=20
CP008925 Salmonella_enterica_subsp._enterica_serovar_Cerro_87	kinModCall	modified_base	3307123	3307123	22	+	.	coverage=123;context=AAGATAAAAACGCTAAAAATTCCGATGGTGTAGTTTTGAAA;IPDRatio=1.46
CP008925 Salmonella_enterica_subsp._enterica_serovar_Cerro_87	kinModCall	modified_base	3307125	3307125	39	+	.	coverage=121;context=GATAAAAACGCTAAAAATTCCGATGGTGTAGTTTTGAAATG;IPDRatio=1.76
CP008925 Salmonella_enterica_subsp._enterica_serovar_Cerro_87	kinModCall	modified_base	3307128	3307128	29	+	.	coverage=133;context=AAAAACGCTAAAAATTCCGATGGTGTAGTTTTGAAATGTTT;IPDRatio=1.57
CP008925 Salmonella_enterica_subsp._enterica_serovar_Cerro_87	kinModCall	modified_base	3307134	3307134	29	-	.	coverage=127;context=TTTAAAAAACATTTCAAAACTACACCATCGGAATTTTTAGC;IPDRatio=1.54
CP008925 Salmonella_enterica_subsp._enterica_serovar_Cerro_87	kinModCall	modified_base	3307143	3307143	24	+	.	coverage=133;context=TCCGATGGTGTAGTTTTGAAATGTTTTTTAAAAACGCATGT;IPDRatio=1.46
CP008925 Salmonella_enterica_subsp._enterica_serovar_Cerro_87	kinModCall	modified_base	3307149	3307149	24	-	.	coverage=127;context=TATTTTACATGCGTTTTTAAAAAACATTTCAAAACTACACC;IPDRatio=1.42
CP008925 Salmonella_enterica_subsp._enterica_serovar_Cerro_87	kinModCall	modified_base	3307155	3307155	28	+	.	coverage=135;context=GTTTTGAAATGTTTTTTAAAAACGCATGTAAAATAAGAAGC;IPDRatio=1.52
CP008925 Salmonella_enterica_subsp._enterica_serovar_Cerro_87	kinModCall	modified_base	3307166	3307166	58	-	.	coverage=129;context=GTTATGATAGTGCTTCTTATTTTACATGCGTTTTTAAAAAA;IPDRatio=2.03
CP008925 Salmonella_enterica_subsp._enterica_serovar_Cerro_87	kinModCall	m4C	3307181	3307181	27	+	.	coverage=132;context=TGTAAAATAAGAAGCACTATCATAACCACACATATAAGCCA;IPDRatio=1.54;frac=0.403;fracLow=0.215;fracUp=0.564;identificationQv=7
CP008925 Salmonella_enterica_subsp._enterica_serovar_Cerro_87	kinModCall	m6A	3307182	3307182	66	+	.	coverage=130;context=GTAAAATAAGAAGCACTATCATAACCACACATATAAGCCAC;IPDRatio=1.99;frac=0.369;fracLow=0.236;fracUp=0.534;identificationQv=33
CP008925 Salmonella_enterica_subsp._enterica_serovar_Cerro_87	kinModCall	modified_base	3307184	3307184	109	-	.	coverage=127;context=GAGTGGCTTATATGTGTGGTTATGATAGTGCTTCTTATTTT;IPDRatio=3.32
CP008925 Salmonella_enterica_subsp._enterica_serovar_Cerro_87	kinModCall	m4C	3307187	3307187	68	+	.	coverage=128;context=ATAAGAAGCACTATCATAACCACACATATAAGCCACTCGAG;IPDRatio=2.33;frac=0.603;fracLow=0.440;fracUp=0.798;identificationQv=3
CP008925 Salmonella_enterica_subsp._enterica_serovar_Cerro_87	kinModCall	modified_base	3307196	3307196	23	-	.	coverage=126;context=ATAATATTACTCGAGTGGCTTATATGTGTGGTTATGATAGT;IPDRatio=1.41
CP008925 Salmonella_enterica_subsp._enterica_serovar_Cerro_87	kinModCall	modified_base	3307198	3307198	61	+	.	coverage=132;context=TATCATAACCACACATATAAGCCACTCGAGTAATATTATAT;IPDRatio=2.03
CP008925 Salmonella_enterica_subsp._enterica_serovar_Cerro_87	kinModCall	m4C	3307198	3307198	91	-	.	coverage=125;context=ATATAATATTACTCGAGTGGCTTATATGTGTGGTTATGATA;IPDRatio=2.77;frac=0.667;fracLow=0.474;fracUp=0.813;identificationQv=78
CP008925 Salmonella_enterica_subsp._enterica_serovar_Cerro_87	kinModCall	m6A	3307206	3307206	46	+	.	coverage=131;context=CCACACATATAAGCCACTCGAGTAATATTATATTCACTATT;IPDRatio=2.09;frac=0.245;fracLow=0.141;fracUp=0.379;identificationQv=38
CP008925 Salmonella_enterica_subsp._enterica_serovar_Cerro_87	kinModCall	m6A	3307209	3307209	43	+	.	coverage=134;context=CACATATAAGCCACTCGAGTAATATTATATTCACTATTGCG;IPDRatio=1.69;frac=0.142;fracLow=0.030;fracUp=0.251;identificationQv=8
CP008925 Salmonella_enterica_subsp._enterica_serovar_Cerro_87	kinModCall	m6A	3307210	3307210	44	+	.	coverage=129;context=ACATATAAGCCACTCGAGTAATATTATATTCACTATTGCGT;IPDRatio=1.76;frac=0.191;fracLow=0.070;fracUp=0.317;identificationQv=13
CP008925 Salmonella_enterica_subsp._enterica_serovar_Cerro_87	kinModCall	modified_base	3307211	3307211	47	-	.	coverage=125;context=TACGCAATAGTGAATATAATATTACTCGAGTGGCTTATATG;IPDRatio=1.87
CP008925 Salmonella_enterica_subsp._enterica_serovar_Cerro_87	kinModCall	m6A	3307212	3307212	22	+	.	coverage=130;context=ATATAAGCCACTCGAGTAATATTATATTCACTATTGCGTAG;IPDRatio=1.43;frac=0.152;fracLow=0.093;fracUp=0.224;identificationQv=29
CP008925 Salmonella_enterica_subsp._enterica_serovar_Cerro_87	kinModCall	modified_base	3307214	3307214	33	-	.	coverage=127;context=TTCTACGCAATAGTGAATATAATATTACTCGAGTGGCTTAT;IPDRatio=1.58
CP008925 Salmonella_enterica_subsp._enterica_serovar_Cerro_87	kinModCall	m6A	3307215	3307215	51	+	.	coverage=136;context=TAAGCCACTCGAGTAATATTATATTCACTATTGCGTAGAAG;IPDRatio=1.79;frac=0.323;fracLow=0.184;fracUp=0.470;identificationQv=32
CP008925 Salmonella_enterica_subsp._enterica_serovar_Cerro_87	kinModCall	modified_base	3307216	3307216	43	-	.	coverage=123;context=ACTTCTACGCAATAGTGAATATAATATTACTCGAGTGGCTT;IPDRatio=1.73
CP008925 Salmonella_enterica_subsp._enterica_serovar_Cerro_87	kinModCall	modified_base	3307217	3307217	58	-	.	coverage=122;context=AACTTCTACGCAATAGTGAATATAATATTACTCGAGTGGCT;IPDRatio=2.03
CP008925 Salmonella_enterica_subsp._enterica_serovar_Cerro_87	kinModCall	modified_base	3307218	3307218	85	+	.	coverage=137;context=GCCACTCGAGTAATATTATATTCACTATTGCGTAGAAGTTT;IPDRatio=2.52
CP008925 Salmonella_enterica_subsp._enterica_serovar_Cerro_87	kinModCall	modified_base	3307229	3307229	24	-	.	coverage=125;context=ATAAAGCGACAAAACTTCTACGCAATAGTGAATATAATATT;IPDRatio=1.44
CP008925 Salmonella_enterica_subsp._enterica_serovar_Cerro_87	kinModCall	modified_base	3307246	3307246	29	+	.	coverage=134;context=TGCGTAGAAGTTTTGTCGCTTTATTCATTCGCGCATTAAGG;IPDRatio=1.55
CP008925 Salmonella_enterica_subsp._enterica_serovar_Cerro_87	kinModCall	m6A	3307254	3307254	20	-	.	coverage=132;context=GAAGTTTACCTTAATGCGCGAATGAATAAAGCGACAAAACT;IPDRatio=1.58;frac=0.446;fracLow=0.263;fracUp=0.616;identificationQv=20
CP008925 Salmonella_enterica_subsp._enterica_serovar_Cerro_87	kinModCall	modified_base	3307261	3307261	26	-	.	coverage=129;context=ATTCAGCGAAGTTTACCTTAATGCGCGAATGAATAAAGCGA;IPDRatio=1.41
CP008925 Salmonella_enterica_subsp._enterica_serovar_Cerro_87	kinModCall	modified_base	3307273	3307273	27	-	.	coverage=133;context=AGAGAACACCTCATTCAGCGAAGTTTACCTTAATGCGCGAA;IPDRatio=1.50
CP008925 Salmonella_enterica_subsp._enterica_serovar_Cerro_87	kinModCall	modified_base	3307289	3307289	26	-	.	coverage=126;context=AAAGGAAATTGAAACAAGAGAACACCTCATTCAGCGAAGTT;IPDRatio=1.45
CP008925 Salmonella_enterica_subsp._enterica_serovar_Cerro_87	kinModCall	modified_base	3307291	3307291	21	-	.	coverage=120;context=AAAAAGGAAATTGAAACAAGAGAACACCTCATTCAGCGAAG;IPDRatio=1.40
CP008925 Salmonella_enterica_subsp._enterica_serovar_Cerro_87	kinModCall	modified_base	3307294	3307294	25	-	.	coverage=125;context=ATTAAAAAGGAAATTGAAACAAGAGAACACCTCATTCAGCG;IPDRatio=1.57
CP008925 Salmonella_enterica_subsp._enterica_serovar_Cerro_87	kinModCall	modified_base	3307301	3307301	31	+	.	coverage=126;context=TGAGGTGTTCTCTTGTTTCAATTTCCTTTTTAATGTGGAAC;IPDRatio=1.55
CP008925 Salmonella_enterica_subsp._enterica_serovar_Cerro_87	kinModCall	modified_base	3307308	3307308	34	+	.	coverage=123;context=TTCTCTTGTTTCAATTTCCTTTTTAATGTGGAACAACTCAT;IPDRatio=1.65
CP008925 Salmonella_enterica_subsp._enterica_serovar_Cerro_87	kinModCall	modified_base	3307325	3307325	56	+	.	coverage=130;context=CCTTTTTAATGTGGAACAACTCATATAGAGTGAGTCAGAAA;IPDRatio=1.89
CP008925 Salmonella_enterica_subsp._enterica_serovar_Cerro_87	kinModCall	modified_base	3307333	3307333	25	-	.	coverage=123;context=CAAGGATATTTCTGACTCACTCTATATGAGTTGTTCCACAT;IPDRatio=1.43
CP008925 Salmonella_enterica_subsp._enterica_serovar_Cerro_87	kinModCall	modified_base	3307335	3307335	33	-	.	coverage=125;context=CTCAAGGATATTTCTGACTCACTCTATATGAGTTGTTCCAC;IPDRatio=1.59
CP008925 Salmonella_enterica_subsp._enterica_serovar_Cerro_87	kinModCall	m4C	3307336	3307336	39	-	.	coverage=124;context=GCTCAAGGATATTTCTGACTCACTCTATATGAGTTGTTCCA;IPDRatio=1.61;frac=0.437;fracLow=0.214;fracUp=0.681;identificationQv=18
CP008925 Salmonella_enterica_subsp._enterica_serovar_Cerro_87	kinModCall	modified_base	3307352	3307352	21	-	.	coverage=132;context=TAAGTCGAAAATGGGCGCTCAAGGATATTTCTGACTCACTC;IPDRatio=1.37
CP008925 Salmonella_enterica_subsp._enterica_serovar_Cerro_87	kinModCall	modified_base	3307373	3307373	26	-	.	coverage=130;context=ATAATATTATTATAAGCGACATAAGTCGAAAATGGGCGCTC;IPDRatio=1.46
CP008925 Salmonella_enterica_subsp._enterica_serovar_Cerro_87	kinModCall	m6A	3307384	3307384	49	+	.	coverage=130;context=TTCGACTTATGTCGCTTATAATAATATTATAGATGTTTTCG;IPDRatio=1.87;frac=0.230;fracLow=0.110;fracUp=0.342;identificationQv=82
CP008925 Salmonella_enterica_subsp._enterica_serovar_Cerro_87	kinModCall	modified_base	3307386	3307386	75	-	.	coverage=124;context=GCCGAAAACATCTATAATATTATTATAAGCGACATAAGTCG;IPDRatio=2.30
CP008925 Salmonella_enterica_subsp._enterica_serovar_Cerro_87	kinModCall	m6A	3307387	3307387	35	+	.	coverage=132;context=GACTTATGTCGCTTATAATAATATTATAGATGTTTTCGGCT;IPDRatio=1.59;frac=0.334;fracLow=0.139;fracUp=0.539;identificationQv=76
CP008925 Salmonella_enterica_subsp._enterica_serovar_Cerro_87	kinModCall	modified_base	3307388	3307388	24	-	.	coverage=129;context=TAGCCGAAAACATCTATAATATTATTATAAGCGACATAAGT;IPDRatio=1.46
CP008925 Salmonella_enterica_subsp._enterica_serovar_Cerro_87	kinModCall	m6A	3307390	3307390	33	-	.	coverage=126;context=ATTAGCCGAAAACATCTATAATATTATTATAAGCGACATAA;IPDRatio=1.59;frac=0.252;fracLow=0.103;fracUp=0.407;identificationQv=45
CP008925 Salmonella_enterica_subsp._enterica_serovar_Cerro_87	kinModCall	m6A	3307393	3307393	52	-	.	coverage=132;context=TACATTAGCCGAAAACATCTATAATATTATTATAAGCGACA;IPDRatio=1.91;frac=0.245;fracLow=0.116;fracUp=0.399;identificationQv=18
CP008925 Salmonella_enterica_subsp._enterica_serovar_Cerro_87	kinModCall	m4C	3307395	3307395	22	-	.	coverage=131;context=AATACATTAGCCGAAAACATCTATAATATTATTATAAGCGA;IPDRatio=1.56;frac=0.154;fracLow=0.000;fracUp=0.384;identificationQv=15
CP008925 Salmonella_enterica_subsp._enterica_serovar_Cerro_87	kinModCall	modified_base	3307408	3307408	22	+	.	coverage=142;context=TATTATAGATGTTTTCGGCTAATGTATTTTGCGATAGTTCT;IPDRatio=1.34
CP008925 Salmonella_enterica_subsp._enterica_serovar_Cerro_87	kinModCall	m6A	3307415	3307415	47	-	.	coverage=129;context=TCTTTAGAGAACTATCGCAAAATACATTAGCCGAAAACATC;IPDRatio=1.83;frac=0.262;fracLow=0.131;fracUp=0.386;identificationQv=11
CP008925 Salmonella_enterica_subsp._enterica_serovar_Cerro_87	kinModCall	m6A	3307421	3307421	51	+	.	coverage=137;context=TTCGGCTAATGTATTTTGCGATAGTTCTCTAAAGAGAGCAA;IPDRatio=1.87;frac=0.320;fracLow=0.189;fracUp=0.467;identificationQv=7
CP008925 Salmonella_enterica_subsp._enterica_serovar_Cerro_87	kinModCall	modified_base	3307425	3307425	135	+	.	coverage=131;context=GCTAATGTATTTTGCGATAGTTCTCTAAAGAGAGCAAATGC;IPDRatio=4.48
CP008925 Salmonella_enterica_subsp._enterica_serovar_Cerro_87	kinModCall	m6A	3307426	3307426	163	-	.	coverage=126;context=AGCATTTGCTCTCTTTAGAGAACTATCGCAAAATACATTAG;IPDRatio=13.64;frac=1.000;fracLow=0.970;fracUp=1.000;identificationQv=115
CP008925 Salmonella_enterica_subsp._enterica_serovar_Cerro_87	kinModCall	modified_base	3307428	3307428	29	-	.	coverage=130;context=GAAGCATTTGCTCTCTTTAGAGAACTATCGCAAAATACATT;IPDRatio=1.84
CP008925 Salmonella_enterica_subsp._enterica_serovar_Cerro_87	kinModCall	m6A	3307430	3307430	42	-	.	coverage=129;context=CTGAAGCATTTGCTCTCTTTAGAGAACTATCGCAAAATACA;IPDRatio=1.81;frac=0.400;fracLow=0.256;fracUp=0.526;identificationQv=43
CP008925 Salmonella_enterica_subsp._enterica_serovar_Cerro_87	kinModCall	modified_base	3307436	3307436	33	-	.	coverage=128;context=ATGAACCTGAAGCATTTGCTCTCTTTAGAGAACTATCGCAA;IPDRatio=1.75
CP008925 Salmonella_enterica_subsp._enterica_serovar_Cerro_87	kinModCall	modified_base	3307441	3307441	24	+	.	coverage=136;context=ATAGTTCTCTAAAGAGAGCAAATGCTTCAGGTTCATAGATG;IPDRatio=1.49
CP008925 Salmonella_enterica_subsp._enterica_serovar_Cerro_87	kinModCall	modified_base	3307451	3307451	43	+	.	coverage=122;context=AAAGAGAGCAAATGCTTCAGGTTCATAGATGAACTCTGAAA;IPDRatio=1.83
CP008925 Salmonella_enterica_subsp._enterica_serovar_Cerro_87	kinModCall	modified_base	3307465	3307465	21	+	.	coverage=133;context=CTTCAGGTTCATAGATGAACTCTGAAAGTAGAAATCTTATT;IPDRatio=1.43
CP008925 Salmonella_enterica_subsp._enterica_serovar_Cerro_87	kinModCall	m6A	3307465	3307465	275	-	.	coverage=127;context=AATAAGATTTCTACTTTCAGAGTTCATCTATGAACCTGAAG;IPDRatio=9.83;frac=1.000;fracLow=1.000;fracUp=1.000;identificationQv=252
CP008925 Salmonella_enterica_subsp._enterica_serovar_Cerro_87	kinModCall	modified_base	3307477	3307477	25	+	.	coverage=135;context=AGATGAACTCTGAAAGTAGAAATCTTATTAAATATTCCTTT;IPDRatio=1.42
CP008925 Salmonella_enterica_subsp._enterica_serovar_Cerro_87	kinModCall	modified_base	3307479	3307479	38	-	.	coverage=121;context=AAAAAGGAATATTTAATAAGATTTCTACTTTCAGAGTTCAT;IPDRatio=1.61
CP008925 Salmonella_enterica_subsp._enterica_serovar_Cerro_87	kinModCall	modified_base	3307480	3307480	38	+	.	coverage=136;context=TGAACTCTGAAAGTAGAAATCTTATTAAATATTCCTTTTTA;IPDRatio=1.73
CP008925 Salmonella_enterica_subsp._enterica_serovar_Cerro_87	kinModCall	modified_base	3307484	3307484	24	+	.	coverage=133;context=CTCTGAAAGTAGAAATCTTATTAAATATTCCTTTTTATCTT;IPDRatio=1.44
CP008925 Salmonella_enterica_subsp._enterica_serovar_Cerro_87	kinModCall	modified_base	3307488	3307488	49	-	.	coverage=117;context=TCCCAAGATAAAAAGGAATATTTAATAAGATTTCTACTTTC;IPDRatio=1.92
CP008925 Salmonella_enterica_subsp._enterica_serovar_Cerro_87	kinModCall	m6A	3307491	3307491	57	-	.	coverage=124;context=TTATCCCAAGATAAAAAGGAATATTTAATAAGATTTCTACT;IPDRatio=2.00;frac=0.448;fracLow=0.299;fracUp=0.599;identificationQv=8
CP008925 Salmonella_enterica_subsp._enterica_serovar_Cerro_87	kinModCall	modified_base	3307537	3307537	31	-	.	coverage=128;context=AGCAAGAGTATTCAACCTCTTACACTCTTCAAATAAAAGCC;IPDRatio=1.48
CP008925 Salmonella_enterica_subsp._enterica_serovar_Cerro_87	kinModCall	m6A	3307546	3307546	108	+	.	coverage=147;context=TTGAAGAGTGTAAGAGGTTGAATACTCTTGCTACGCCTGCT;IPDRatio=2.95;frac=0.612;fracLow=0.496;fracUp=0.775;identificationQv=87
CP008925 Salmonella_enterica_subsp._enterica_serovar_Cerro_87	kinModCall	modified_base	3307564	3307564	28	+	.	coverage=145;context=TGAATACTCTTGCTACGCCTGCTTCTATTGGCGCTAACAGA;IPDRatio=1.58
CP008925 Salmonella_enterica_subsp._enterica_serovar_Cerro_87	kinModCall	modified_base	3307576	3307576	27	+	.	coverage=146;context=CTACGCCTGCTTCTATTGGCGCTAACAGATGTTTTGTCGCC;IPDRatio=1.63
CP008925 Salmonella_enterica_subsp._enterica_serovar_Cerro_87	kinModCall	modified_base	3307584	3307584	25	-	.	coverage=136;context=ACAAAGCCGGCGACAAAACATCTGTTAGCGCCAATAGAAGC;IPDRatio=1.47
CP008925 Salmonella_enterica_subsp._enterica_serovar_Cerro_87	kinModCall	m6A	3307590	3307590	35	-	.	coverage=137;context=CCATTAACAAAGCCGGCGACAAAACATCTGTTAGCGCCAAT;IPDRatio=1.64;frac=0.190;fracLow=0.077;fracUp=0.307;identificationQv=14
CP008925 Salmonella_enterica_subsp._enterica_serovar_Cerro_87	kinModCall	modified_base	3307596	3307596	32	+	.	coverage=144;context=GCTAACAGATGTTTTGTCGCCGGCTTTGTTAATGGGGCCGA;IPDRatio=1.58
CP008925 Salmonella_enterica_subsp._enterica_serovar_Cerro_87	kinModCall	modified_base	3307600	3307600	28	+	.	coverage=150;context=ACAGATGTTTTGTCGCCGGCTTTGTTAATGGGGCCGAAAAG;IPDRatio=1.51
CP008925 Salmonella_enterica_subsp._enterica_serovar_Cerro_87	kinModCall	modified_base	3307630	3307630	23	+	.	coverage=153;context=GGGCCGAAAAGTCTGCATGTTCATACAGAAAAAAATTATAA;IPDRatio=1.42
CP008925 Salmonella_enterica_subsp._enterica_serovar_Cerro_87	kinModCall	m6A	3307643	3307643	37	+	.	coverage=156;context=TGCATGTTCATACAGAAAAAAATTATAAGCGTTTTTTATTG;IPDRatio=1.60;frac=0.213;fracLow=0.093;fracUp=0.331;identificationQv=26
CP008925 Salmonella_enterica_subsp._enterica_serovar_Cerro_87	kinModCall	modified_base	3307669	3307669	22	+	.	coverage=156;context=AAGCGTTTTTTATTGACGCTGAATCTAATTCAATTAAATTA;IPDRatio=1.40
CP008925 Salmonella_enterica_subsp._enterica_serovar_Cerro_87	kinModCall	m6A	3307681	3307681	33	+	.	coverage=149;context=TTGACGCTGAATCTAATTCAATTAAATTATAATTTAACTGT;IPDRatio=1.59;frac=0.153;fracLow=0.052;fracUp=0.251;identificationQv=9
CP008925 Salmonella_enterica_subsp._enterica_serovar_Cerro_87	kinModCall	modified_base	3307685	3307685	33	+	.	coverage=153;context=CGCTGAATCTAATTCAATTAAATTATAATTTAACTGTTCAT;IPDRatio=1.54
CP008925 Salmonella_enterica_subsp._enterica_serovar_Cerro_87	kinModCall	modified_base	3307689	3307689	26	-	.	coverage=142;context=ACTCATGAACAGTTAAATTATAATTTAATTGAATTAGATTC;IPDRatio=1.44
CP008925 Salmonella_enterica_subsp._enterica_serovar_Cerro_87	kinModCall	modified_base	3307693	3307693	30	+	.	coverage=152;context=CTAATTCAATTAAATTATAATTTAACTGTTCATGAGTCTCT;IPDRatio=1.52
CP008925 Salmonella_enterica_subsp._enterica_serovar_Cerro_87	kinModCall	modified_base	3307694	3307694	38	+	.	coverage=151;context=TAATTCAATTAAATTATAATTTAACTGTTCATGAGTCTCTT;IPDRatio=1.66
CP008925 Salmonella_enterica_subsp._enterica_serovar_Cerro_87	kinModCall	m6A	3307694	3307694	30	-	.	coverage=142;context=AAGAGACTCATGAACAGTTAAATTATAATTTAATTGAATTA;IPDRatio=1.53;frac=0.185;fracLow=0.062;fracUp=0.324;identificationQv=5
CP008925 Salmonella_enterica_subsp._enterica_serovar_Cerro_87	kinModCall	modified_base	3307713	3307713	114	+	.	coverage=157;context=TTTAACTGTTCATGAGTCTCTTCCATAGTGATATGAATGGT;IPDRatio=3.07
CP008925 Salmonella_enterica_subsp._enterica_serovar_Cerro_87	kinModCall	modified_base	3307724	3307724	42	-	.	coverage=144;context=CTAAAGATCAAACCATTCATATCACTATGGAAGAGACTCAT;IPDRatio=1.73
CP008925 Salmonella_enterica_subsp._enterica_serovar_Cerro_87	kinModCall	modified_base	3307726	3307726	26	-	.	coverage=150;context=AGCTAAAGATCAAACCATTCATATCACTATGGAAGAGACTC;IPDRatio=1.47
CP008925 Salmonella_enterica_subsp._enterica_serovar_Cerro_87	kinModCall	modified_base	3307736	3307736	21	-	.	coverage=154;context=TAATATTTTTAGCTAAAGATCAAACCATTCATATCACTATG;IPDRatio=1.31
CP008925 Salmonella_enterica_subsp._enterica_serovar_Cerro_87	kinModCall	m6A	3307737	3307737	268	+	.	coverage=160;context=ATAGTGATATGAATGGTTTGATCTTTAGCTAAAAATATTAA;IPDRatio=6.65;frac=0.980;fracLow=0.947;fracUp=0.986;identificationQv=237
CP008925 Salmonella_enterica_subsp._enterica_serovar_Cerro_87	kinModCall	m6A	3307738	3307738	198	-	.	coverage=152;context=GTTAATATTTTTAGCTAAAGATCAAACCATTCATATCACTA;IPDRatio=5.11;frac=0.880;fracLow=0.767;fracUp=0.979;identificationQv=169
CP008925 Salmonella_enterica_subsp._enterica_serovar_Cerro_87	kinModCall	modified_base	3307752	3307752	29	-	.	coverage=151;context=GCATCAGGGCCAATGTTAATATTTTTAGCTAAAGATCAAAC;IPDRatio=1.49
CP008925 Salmonella_enterica_subsp._enterica_serovar_Cerro_87	kinModCall	modified_base	3307754	3307754	113	+	.	coverage=161;context=TTGATCTTTAGCTAAAAATATTAACATTGGCCCTGATGCCG;IPDRatio=2.78
CP008925 Salmonella_enterica_subsp._enterica_serovar_Cerro_87	kinModCall	modified_base	3307755	3307755	21	+	.	coverage=155;context=TGATCTTTAGCTAAAAATATTAACATTGGCCCTGATGCCGT;IPDRatio=1.41
CP008925 Salmonella_enterica_subsp._enterica_serovar_Cerro_87	kinModCall	modified_base	3307757	3307757	22	-	.	coverage=152;context=TTACGGCATCAGGGCCAATGTTAATATTTTTAGCTAAAGAT;IPDRatio=1.42
CP008925 Salmonella_enterica_subsp._enterica_serovar_Cerro_87	kinModCall	modified_base	3307761	3307761	29	-	.	coverage=154;context=TATATTACGGCATCAGGGCCAATGTTAATATTTTTAGCTAA;IPDRatio=1.50
CP008925 Salmonella_enterica_subsp._enterica_serovar_Cerro_87	kinModCall	modified_base	3307775	3307775	43	+	.	coverage=153;context=TAACATTGGCCCTGATGCCGTAATATACTCCCCGGACGATG;IPDRatio=1.76
CP008925 Salmonella_enterica_subsp._enterica_serovar_Cerro_87	kinModCall	modified_base	3307778	3307778	33	+	.	coverage=158;context=CATTGGCCCTGATGCCGTAATATACTCCCCGGACGATGTCG;IPDRatio=1.56
CP008925 Salmonella_enterica_subsp._enterica_serovar_Cerro_87	kinModCall	modified_base	3307780	3307780	22	-	.	coverage=147;context=TACGACATCGTCCGGGGAGTATATTACGGCATCAGGGCCAA;IPDRatio=1.42
CP008925 Salmonella_enterica_subsp._enterica_serovar_Cerro_87	kinModCall	modified_base	3307809	3307809	119	+	.	coverage=151;context=GACGATGTCGTAATTGAAATTTTACCCGTGGTGAGCTTGAT;IPDRatio=3.62
CP008925 Salmonella_enterica_subsp._enterica_serovar_Cerro_87	kinModCall	modified_base	3307851	3307851	23	-	.	coverage=153;context=TCCTTATCACTTCAGGGATTAAATTTACTGCAGTCCGTACT;IPDRatio=1.43
CP008925 Salmonella_enterica_subsp._enterica_serovar_Cerro_87	kinModCall	modified_base	3307854	3307854	24	-	.	coverage=150;context=AAATCCTTATCACTTCAGGGATTAAATTTACTGCAGTCCGT;IPDRatio=1.41
CP008925 Salmonella_enterica_subsp._enterica_serovar_Cerro_87	kinModCall	modified_base	3307872	3307872	32	-	.	coverage=143;context=GCGCAAAACTGGCAGAGGAAATCCTTATCACTTCAGGGATT;IPDRatio=1.53
CP008925 Salmonella_enterica_subsp._enterica_serovar_Cerro_87	kinModCall	m6A	3307877	3307877	231	-	.	coverage=153;context=AATCAGCGCAAAACTGGCAGAGGAAATCCTTATCACTTCAG;IPDRatio=8.71;frac=0.950;fracLow=0.867;fracUp=1.000;identificationQv=218
CP008925 Salmonella_enterica_subsp._enterica_serovar_Cerro_87	kinModCall	modified_base	3307894	3307894	31	+	.	coverage=162;context=TCCTCTGCCAGTTTTGCGCTGATTGTAAACATTCAATGCTC;IPDRatio=1.57
CP008925 Salmonella_enterica_subsp._enterica_serovar_Cerro_87	kinModCall	m4C	3307932	3307932	51	-	.	coverage=148;context=ATGCTAAAAGTATTTAATCCCTCACCTGTCCAGGTGGGGAG;IPDRatio=1.80;frac=0.423;fracLow=0.227;fracUp=0.580;identificationQv=3
CP008925 Salmonella_enterica_subsp._enterica_serovar_Cerro_87	kinModCall	modified_base	3307936	3307936	24	+	.	coverage=162;context=CCACCTGGACAGGTGAGGGATTAAATACTTTTAGCATGATA;IPDRatio=1.42
CP008925 Salmonella_enterica_subsp._enterica_serovar_Cerro_87	kinModCall	modified_base	3307939	3307939	41	+	.	coverage=167;context=CCTGGACAGGTGAGGGATTAAATACTTTTAGCATGATAATT;IPDRatio=1.63
CP008925 Salmonella_enterica_subsp._enterica_serovar_Cerro_87	kinModCall	modified_base	3307942	3307942	29	+	.	coverage=162;context=GGACAGGTGAGGGATTAAATACTTTTAGCATGATAATTTCC;IPDRatio=1.50
CP008925 Salmonella_enterica_subsp._enterica_serovar_Cerro_87	kinModCall	m4C	3307950	3307950	43	+	.	coverage=165;context=GAGGGATTAAATACTTTTAGCATGATAATTTCCTTTTATTA;IPDRatio=1.70;frac=0.970;fracLow=0.656;fracUp=1.000;identificationQv=40
CP008925 Salmonella_enterica_subsp._enterica_serovar_Cerro_87	kinModCall	modified_base	3307953	3307953	32	-	.	coverage=158;context=ATTTAATAAAAGGAAATTATCATGCTAAAAGTATTTAATCC;IPDRatio=1.67
CP008925 Salmonella_enterica_subsp._enterica_serovar_Cerro_87	kinModCall	modified_base	3307957	3307957	46	-	.	coverage=161;context=GCACATTTAATAAAAGGAAATTATCATGCTAAAAGTATTTA;IPDRatio=1.77
CP008925 Salmonella_enterica_subsp._enterica_serovar_Cerro_87	kinModCall	modified_base	3307960	3307960	22	-	.	coverage=158;context=CACGCACATTTAATAAAAGGAAATTATCATGCTAAAAGTAT;IPDRatio=1.41
CP008925 Salmonella_enterica_subsp._enterica_serovar_Cerro_87	kinModCall	m4C	3307961	3307961	69	+	.	coverage=167;context=TACTTTTAGCATGATAATTTCCTTTTATTAAATGTGCGTGT;IPDRatio=2.10;frac=0.691;fracLow=0.445;fracUp=0.864;identificationQv=26
CP008925 Salmonella_enterica_subsp._enterica_serovar_Cerro_87	kinModCall	modified_base	3307967	3307967	39	+	.	coverage=170;context=TAGCATGATAATTTCCTTTTATTAAATGTGCGTGTATATCA;IPDRatio=1.58
CP008925 Salmonella_enterica_subsp._enterica_serovar_Cerro_87	kinModCall	modified_base	3307987	3307987	21	-	.	coverage=160;context=ATATTTTTCAGAATAATTTTTGATATACACGCACATTTAAT;IPDRatio=1.38
CP008925 Salmonella_enterica_subsp._enterica_serovar_Cerro_87	kinModCall	modified_base	3307990	3307990	25	+	.	coverage=161;context=AAATGTGCGTGTATATCAAAAATTATTCTGAAAAATATTTC;IPDRatio=1.42
CP008925 Salmonella_enterica_subsp._enterica_serovar_Cerro_87	kinModCall	modified_base	3307992	3307992	21	+	.	coverage=166;context=ATGTGCGTGTATATCAAAAATTATTCTGAAAAATATTTCAA;IPDRatio=1.41
CP008925 Salmonella_enterica_subsp._enterica_serovar_Cerro_87	kinModCall	modified_base	3308004	3308004	32	+	.	coverage=163;context=ATCAAAAATTATTCTGAAAAATATTTCAAAAAAACTAATAT;IPDRatio=1.52
CP008925 Salmonella_enterica_subsp._enterica_serovar_Cerro_87	kinModCall	m4C	3308018	3308018	66	+	.	coverage=169;context=TGAAAAATATTTCAAAAAAACTAATATATAGCTATATAATT;IPDRatio=2.06;frac=0.366;fracLow=0.260;fracUp=0.469;identificationQv=17
CP008925 Salmonella_enterica_subsp._enterica_serovar_Cerro_87	kinModCall	m6A	3308021	3308021	74	+	.	coverage=168;context=AAAATATTTCAAAAAAACTAATATATAGCTATATAATTATT;IPDRatio=2.33;frac=1.000;fracLow=0.983;fracUp=1.000;identificationQv=131
CP008925 Salmonella_enterica_subsp._enterica_serovar_Cerro_87	kinModCall	modified_base	3308022	3308022	21	-	.	coverage=173;context=AAATAATTATATAGCTATATATTAGTTTTTTTGAAATATTT;IPDRatio=1.34
CP008925 Salmonella_enterica_subsp._enterica_serovar_Cerro_87	kinModCall	modified_base	3308024	3308024	35	-	.	coverage=168;context=GCAAATAATTATATAGCTATATATTAGTTTTTTTGAAATAT;IPDRatio=1.63
CP008925 Salmonella_enterica_subsp._enterica_serovar_Cerro_87	kinModCall	modified_base	3308025	3308025	65	-	.	coverage=168;context=CGCAAATAATTATATAGCTATATATTAGTTTTTTTGAAATA;IPDRatio=2.20
CP008925 Salmonella_enterica_subsp._enterica_serovar_Cerro_87	kinModCall	m6A	3308027	3308027	40	+	.	coverage=172;context=TTTCAAAAAAACTAATATATAGCTATATAATTATTTGCGAA;IPDRatio=1.67;frac=0.098;fracLow=0.024;fracUp=0.183;identificationQv=60
CP008925 Salmonella_enterica_subsp._enterica_serovar_Cerro_87	kinModCall	modified_base	3308027	3308027	59	-	.	coverage=163;context=TTCGCAAATAATTATATAGCTATATATTAGTTTTTTTGAAA;IPDRatio=2.04
CP008925 Salmonella_enterica_subsp._enterica_serovar_Cerro_87	kinModCall	m4C	3308028	3308028	36	-	.	coverage=162;context=GTTCGCAAATAATTATATAGCTATATATTAGTTTTTTTGAA;IPDRatio=1.84;frac=1.000;fracLow=1.000;fracUp=1.000;identificationQv=36
CP008925 Salmonella_enterica_subsp._enterica_serovar_Cerro_87	kinModCall	m4C	3308029	3308029	51	+	.	coverage=162;context=TCAAAAAAACTAATATATAGCTATATAATTATTTGCGAACT;IPDRatio=2.23;frac=0.910;fracLow=0.742;fracUp=1.000;identificationQv=125
CP008925 Salmonella_enterica_subsp._enterica_serovar_Cerro_87	kinModCall	modified_base	3308032	3308032	37	-	.	coverage=172;context=TTAAGTTCGCAAATAATTATATAGCTATATATTAGTTTTTT;IPDRatio=1.58
CP008925 Salmonella_enterica_subsp._enterica_serovar_Cerro_87	kinModCall	m6A	3308033	3308033	42	+	.	coverage=173;context=AAAAACTAATATATAGCTATATAATTATTTGCGAACTTAAG;IPDRatio=1.64;frac=0.213;fracLow=0.105;fracUp=0.327;identificationQv=51
CP008925 Salmonella_enterica_subsp._enterica_serovar_Cerro_87	kinModCall	modified_base	3308034	3308034	29	+	.	coverage=174;context=AAAACTAATATATAGCTATATAATTATTTGCGAACTTAAGG;IPDRatio=1.46
CP008925 Salmonella_enterica_subsp._enterica_serovar_Cerro_87	kinModCall	m6A	3308035	3308035	27	+	.	coverage=175;context=AAACTAATATATAGCTATATAATTATTTGCGAACTTAAGGT;IPDRatio=1.46;frac=0.224;fracLow=0.089;fracUp=0.341;identificationQv=29
CP008925 Salmonella_enterica_subsp._enterica_serovar_Cerro_87	kinModCall	m6A	3308037	3308037	33	-	.	coverage=160;context=ATACCTTAAGTTCGCAAATAATTATATAGCTATATATTAGT;IPDRatio=1.62;frac=0.230;fracLow=0.060;fracUp=0.443;identificationQv=17
CP008925 Salmonella_enterica_subsp._enterica_serovar_Cerro_87	kinModCall	modified_base	3308039	3308039	21	-	.	coverage=159;context=TGATACCTTAAGTTCGCAAATAATTATATAGCTATATATTA;IPDRatio=1.41
CP008925 Salmonella_enterica_subsp._enterica_serovar_Cerro_87	kinModCall	modified_base	3308056	3308056	21	+	.	coverage=167;context=ATTATTTGCGAACTTAAGGTATCAGGTGGCGATCTTTTCAT;IPDRatio=1.35
CP008925 Salmonella_enterica_subsp._enterica_serovar_Cerro_87	kinModCall	m6A	3308067	3308067	258	+	.	coverage=177;context=ACTTAAGGTATCAGGTGGCGATCTTTTCATTTTCTATGGAA;IPDRatio=6.71;frac=0.974;fracLow=0.865;fracUp=1.000;identificationQv=245
CP008925 Salmonella_enterica_subsp._enterica_serovar_Cerro_87	kinModCall	m6A	3308068	3308068	260	-	.	coverage=173;context=TTTCCATAGAAAATGAAAAGATCGCCACCTGATACCTTAAG;IPDRatio=6.66;frac=1.000;fracLow=0.937;fracUp=1.000;identificationQv=256
CP008925 Salmonella_enterica_subsp._enterica_serovar_Cerro_87	kinModCall	modified_base	3308076	3308076	25	+	.	coverage=171;context=ATCAGGTGGCGATCTTTTCATTTTCTATGGAAAATGCTATT;IPDRatio=1.41
CP008925 Salmonella_enterica_subsp._enterica_serovar_Cerro_87	kinModCall	modified_base	3308087	3308087	34	-	.	coverage=171;context=ATGCAATATAAAATAGCATTTTCCATAGAAAATGAAAAGAT;IPDRatio=1.62
CP008925 Salmonella_enterica_subsp._enterica_serovar_Cerro_87	kinModCall	modified_base	3308089	3308089	25	+	.	coverage=161;context=CTTTTCATTTTCTATGGAAAATGCTATTTTATATTGCATTT;IPDRatio=1.43
CP008925 Salmonella_enterica_subsp._enterica_serovar_Cerro_87	kinModCall	modified_base	3308093	3308093	36	+	.	coverage=171;context=TCATTTTCTATGGAAAATGCTATTTTATATTGCATTTCTAC;IPDRatio=1.62
CP008925 Salmonella_enterica_subsp._enterica_serovar_Cerro_87	kinModCall	modified_base	3308094	3308094	23	+	.	coverage=172;context=CATTTTCTATGGAAAATGCTATTTTATATTGCATTTCTACA;IPDRatio=1.39
CP008925 Salmonella_enterica_subsp._enterica_serovar_Cerro_87	kinModCall	modified_base	3308095	3308095	26	+	.	coverage=163;context=ATTTTCTATGGAAAATGCTATTTTATATTGCATTTCTACAT;IPDRatio=1.49
CP008925 Salmonella_enterica_subsp._enterica_serovar_Cerro_87	kinModCall	modified_base	3308096	3308096	45	+	.	coverage=172;context=TTTTCTATGGAAAATGCTATTTTATATTGCATTTCTACATA;IPDRatio=1.77
CP008925 Salmonella_enterica_subsp._enterica_serovar_Cerro_87	kinModCall	m4C	3308110	3308110	100	+	.	coverage=173;context=TGCTATTTTATATTGCATTTCTACATATTATAGTATCGTTA;IPDRatio=2.48;frac=0.977;fracLow=0.891;fracUp=0.984;identificationQv=95
CP008925 Salmonella_enterica_subsp._enterica_serovar_Cerro_87	kinModCall	m6A	3308112	3308112	30	+	.	coverage=180;context=CTATTTTATATTGCATTTCTACATATTATAGTATCGTTAAA;IPDRatio=1.54;frac=0.381;fracLow=0.240;fracUp=0.511;identificationQv=22
CP008925 Salmonella_enterica_subsp._enterica_serovar_Cerro_87	kinModCall	m4C	3308113	3308113	111	+	.	coverage=178;context=TATTTTATATTGCATTTCTACATATTATAGTATCGTTAAAA;IPDRatio=2.69;frac=0.985;fracLow=0.807;fracUp=1.000;identificationQv=87
CP008925 Salmonella_enterica_subsp._enterica_serovar_Cerro_87	kinModCall	m6A	3308117	3308117	45	-	.	coverage=171;context=AGTTTTTTAACGATACTATAATATGTAGAAATGCAATATAA;IPDRatio=1.70;frac=0.567;fracLow=0.396;fracUp=0.751;identificationQv=45
CP008925 Salmonella_enterica_subsp._enterica_serovar_Cerro_87	kinModCall	m6A	3308120	3308120	116	-	.	coverage=177;context=CATAGTTTTTTAACGATACTATAATATGTAGAAATGCAATA;IPDRatio=2.69;frac=0.478;fracLow=0.367;fracUp=0.600;identificationQv=58
CP008925 Salmonella_enterica_subsp._enterica_serovar_Cerro_87	kinModCall	modified_base	3308133	3308133	22	+	.	coverage=163;context=CATATTATAGTATCGTTAAAAAACTATGTCGCGTATAAAAA;IPDRatio=1.39
CP008925 Salmonella_enterica_subsp._enterica_serovar_Cerro_87	kinModCall	modified_base	3308143	3308143	43	-	.	coverage=166;context=TTCCATCTTTTTTTTATACGCGACATAGTTTTTTAACGATA;IPDRatio=1.75
CP008925 Salmonella_enterica_subsp._enterica_serovar_Cerro_87	kinModCall	modified_base	3308162	3308162	22	+	.	coverage=164;context=CGCGTATAAAAAAAAGATGGAAATTTACAAGAATTGGCTCA;IPDRatio=1.38
CP008925 Salmonella_enterica_subsp._enterica_serovar_Cerro_87	kinModCall	modified_base	3308164	3308164	31	+	.	coverage=158;context=CGTATAAAAAAAAGATGGAAATTTACAAGAATTGGCTCATG;IPDRatio=1.52
CP008925 Salmonella_enterica_subsp._enterica_serovar_Cerro_87	kinModCall	modified_base	3308174	3308174	28	+	.	coverage=162;context=AAAGATGGAAATTTACAAGAATTGGCTCATGTTATTATCAA;IPDRatio=1.45
CP008925 Salmonella_enterica_subsp._enterica_serovar_Cerro_87	kinModCall	modified_base	3308176	3308176	25	-	.	coverage=163;context=ATTTGATAATAACATGAGCCAATTCTTGTAAATTTCCATCT;IPDRatio=1.43
CP008925 Salmonella_enterica_subsp._enterica_serovar_Cerro_87	kinModCall	m4C	3308181	3308181	76	+	.	coverage=159;context=GAAATTTACAAGAATTGGCTCATGTTATTATCAAATTATCT;IPDRatio=2.20;frac=0.829;fracLow=0.615;fracUp=1.000;identificationQv=23
CP008925 Salmonella_enterica_subsp._enterica_serovar_Cerro_87	kinModCall	modified_base	3308184	3308184	69	+	.	coverage=153;context=ATTTACAAGAATTGGCTCATGTTATTATCAAATTATCTCTT;IPDRatio=2.02
CP008925 Salmonella_enterica_subsp._enterica_serovar_Cerro_87	kinModCall	m6A	3308188	3308188	66	-	.	coverage=158;context=TTTAAAGAGATAATTTGATAATAACATGAGCCAATTCTTGT;IPDRatio=1.88;frac=0.307;fracLow=0.171;fracUp=0.463;identificationQv=40
CP008925 Salmonella_enterica_subsp._enterica_serovar_Cerro_87	kinModCall	modified_base	3308190	3308190	30	+	.	coverage=163;context=AAGAATTGGCTCATGTTATTATCAAATTATCTCTTTAAAAT;IPDRatio=1.46
CP008925 Salmonella_enterica_subsp._enterica_serovar_Cerro_87	kinModCall	modified_base	3308192	3308192	27	-	.	coverage=152;context=AAATTTTAAAGAGATAATTTGATAATAACATGAGCCAATTC;IPDRatio=1.50
CP008925 Salmonella_enterica_subsp._enterica_serovar_Cerro_87	kinModCall	modified_base	3308193	3308193	34	+	.	coverage=166;context=AATTGGCTCATGTTATTATCAAATTATCTCTTTAAAATTTG;IPDRatio=1.54
CP008925 Salmonella_enterica_subsp._enterica_serovar_Cerro_87	kinModCall	modified_base	3308196	3308196	79	+	.	coverage=159;context=TGGCTCATGTTATTATCAAATTATCTCTTTAAAATTTGAAT;IPDRatio=2.21
CP008925 Salmonella_enterica_subsp._enterica_serovar_Cerro_87	kinModCall	modified_base	3308204	3308204	22	+	.	coverage=161;context=GTTATTATCAAATTATCTCTTTAAAATTTGAATTAAGTAAT;IPDRatio=1.39
CP008925 Salmonella_enterica_subsp._enterica_serovar_Cerro_87	kinModCall	modified_base	3308216	3308216	35	+	.	coverage=166;context=TTATCTCTTTAAAATTTGAATTAAGTAATAATTGCCTTTAA;IPDRatio=1.50
CP008925 Salmonella_enterica_subsp._enterica_serovar_Cerro_87	kinModCall	m6A	3308227	3308227	64	-	.	coverage=155;context=TCTCTAAAAGATTAAAGGCAATTATTACTTAATTCAAATTT;IPDRatio=1.93;frac=0.275;fracLow=0.141;fracUp=0.391;identificationQv=9
CP008925 Salmonella_enterica_subsp._enterica_serovar_Cerro_87	kinModCall	modified_base	3308237	3308237	24	+	.	coverage=158;context=TAAGTAATAATTGCCTTTAATCTTTTAGAGAATAGCTCTTT;IPDRatio=1.44
CP008925 Salmonella_enterica_subsp._enterica_serovar_Cerro_87	kinModCall	modified_base	3308237	3308237	30	-	.	coverage=165;context=AAAGAGCTATTCTCTAAAAGATTAAAGGCAATTATTACTTA;IPDRatio=1.46
CP008925 Salmonella_enterica_subsp._enterica_serovar_Cerro_87	kinModCall	modified_base	3308248	3308248	27	+	.	coverage=162;context=TGCCTTTAATCTTTTAGAGAATAGCTCTTTAATTTCATGGA;IPDRatio=1.43
CP008925 Salmonella_enterica_subsp._enterica_serovar_Cerro_87	kinModCall	modified_base	3308250	3308250	43	-	.	coverage=161;context=CCTCCATGAAATTAAAGAGCTATTCTCTAAAAGATTAAAGG;IPDRatio=1.63
CP008925 Salmonella_enterica_subsp._enterica_serovar_Cerro_87	kinModCall	modified_base	3308263	3308263	29	+	.	coverage=164;context=AGAGAATAGCTCTTTAATTTCATGGAGGTAGTTAGCATAAG;IPDRatio=1.52
CP008925 Salmonella_enterica_subsp._enterica_serovar_Cerro_87	kinModCall	modified_base	3308266	3308266	52	+	.	coverage=163;context=GAATAGCTCTTTAATTTCATGGAGGTAGTTAGCATAAGGTA;IPDRatio=1.80
CP008925 Salmonella_enterica_subsp._enterica_serovar_Cerro_87	kinModCall	modified_base	3308270	3308270	30	+	.	coverage=140;context=AGCTCTTTAATTTCATGGAGGTAGTTAGCATAAGGTATAAG;IPDRatio=1.61
CP008925 Salmonella_enterica_subsp._enterica_serovar_Cerro_87	kinModCall	modified_base	3308271	3308271	28	-	.	coverage=173;context=TCTTATACCTTATGCTAACTACCTCCATGAAATTAAAGAGC;IPDRatio=1.48
CP008925 Salmonella_enterica_subsp._enterica_serovar_Cerro_87	kinModCall	m4C	3308273	3308273	40	-	.	coverage=164;context=GATCTTATACCTTATGCTAACTACCTCCATGAAATTAAAGA;IPDRatio=1.72;frac=0.301;fracLow=0.175;fracUp=0.458;identificationQv=6
CP008925 Salmonella_enterica_subsp._enterica_serovar_Cerro_87	kinModCall	modified_base	3308277	3308277	67	-	.	coverage=166;context=ATCAGATCTTATACCTTATGCTAACTACCTCCATGAAATTA;IPDRatio=2.25
CP008925 Salmonella_enterica_subsp._enterica_serovar_Cerro_87	kinModCall	modified_base	3308281	3308281	27	-	.	coverage=163;context=TAACATCAGATCTTATACCTTATGCTAACTACCTCCATGAA;IPDRatio=1.46
CP008925 Salmonella_enterica_subsp._enterica_serovar_Cerro_87	kinModCall	modified_base	3308285	3308285	21	-	.	coverage=168;context=AAATTAACATCAGATCTTATACCTTATGCTAACTACCTCCA;IPDRatio=1.36
CP008925 Salmonella_enterica_subsp._enterica_serovar_Cerro_87	kinModCall	modified_base	3308288	3308288	24	-	.	coverage=166;context=CACAAATTAACATCAGATCTTATACCTTATGCTAACTACCT;IPDRatio=1.45
CP008925 Salmonella_enterica_subsp._enterica_serovar_Cerro_87	kinModCall	m6A	3308291	3308291	253	+	.	coverage=166;context=TAGTTAGCATAAGGTATAAGATCTGATGTTAATTTGTGATA;IPDRatio=5.77;frac=1.000;fracLow=0.890;fracUp=1.000;identificationQv=195
CP008925 Salmonella_enterica_subsp._enterica_serovar_Cerro_87	kinModCall	modified_base	3308291	3308291	25	-	.	coverage=170;context=TATCACAAATTAACATCAGATCTTATACCTTATGCTAACTA;IPDRatio=1.51
CP008925 Salmonella_enterica_subsp._enterica_serovar_Cerro_87	kinModCall	m6A	3308292	3308292	272	-	.	coverage=167;context=TTATCACAAATTAACATCAGATCTTATACCTTATGCTAACT;IPDRatio=9.43;frac=1.000;fracLow=0.985;fracUp=1.000;identificationQv=238
CP008925 Salmonella_enterica_subsp._enterica_serovar_Cerro_87	kinModCall	modified_base	3308293	3308293	25	-	.	coverage=161;context=CTTATCACAAATTAACATCAGATCTTATACCTTATGCTAAC;IPDRatio=1.54
CP008925 Salmonella_enterica_subsp._enterica_serovar_Cerro_87	kinModCall	m6A	3308296	3308296	21	+	.	coverage=168;context=AGCATAAGGTATAAGATCTGATGTTAATTTGTGATAAGGTT;IPDRatio=1.41;frac=0.791;fracLow=0.773;fracUp=0.808;identificationQv=7
CP008925 Salmonella_enterica_subsp._enterica_serovar_Cerro_87	kinModCall	modified_base	3308299	3308299	44	+	.	coverage=164;context=ATAAGGTATAAGATCTGATGTTAATTTGTGATAAGGTTTAT;IPDRatio=1.72
CP008925 Salmonella_enterica_subsp._enterica_serovar_Cerro_87	kinModCall	modified_base	3308302	3308302	78	-	.	coverage=170;context=AGGATAAACCTTATCACAAATTAACATCAGATCTTATACCT;IPDRatio=2.14
CP008925 Salmonella_enterica_subsp._enterica_serovar_Cerro_87	kinModCall	m6A	3308312	3308312	83	+	.	coverage=162;context=TCTGATGTTAATTTGTGATAAGGTTTATCCTGGTGGTAAAT;IPDRatio=2.32;frac=0.407;fracLow=0.270;fracUp=0.546;identificationQv=14
CP008925 Salmonella_enterica_subsp._enterica_serovar_Cerro_87	kinModCall	modified_base	3308317	3308317	23	+	.	coverage=162;context=TGTTAATTTGTGATAAGGTTTATCCTGGTGGTAAATATTAA;IPDRatio=1.43
CP008925 Salmonella_enterica_subsp._enterica_serovar_Cerro_87	kinModCall	m4C	3308320	3308320	117	+	.	coverage=171;context=TAATTTGTGATAAGGTTTATCCTGGTGGTAAATATTAACGT;IPDRatio=2.60;frac=0.984;fracLow=0.790;fracUp=1.000;identificationQv=76
CP008925 Salmonella_enterica_subsp._enterica_serovar_Cerro_87	kinModCall	modified_base	3308323	3308323	24	-	.	coverage=172;context=AGAACGTTAATATTTACCACCAGGATAAACCTTATCACAAA;IPDRatio=1.42
CP008925 Salmonella_enterica_subsp._enterica_serovar_Cerro_87	kinModCall	modified_base	3308330	3308330	44	+	.	coverage=173;context=TAAGGTTTATCCTGGTGGTAAATATTAACGTTCTCGGTTAG;IPDRatio=1.70
CP008925 Salmonella_enterica_subsp._enterica_serovar_Cerro_87	kinModCall	modified_base	3308334	3308334	51	-	.	coverage=167;context=TTTCCTAACCGAGAACGTTAATATTTACCACCAGGATAAAC;IPDRatio=1.79
CP008925 Salmonella_enterica_subsp._enterica_serovar_Cerro_87	kinModCall	modified_base	3308338	3308338	21	+	.	coverage=175;context=ATCCTGGTGGTAAATATTAACGTTCTCGGTTAGGAAAGGCA;IPDRatio=1.39
CP008925 Salmonella_enterica_subsp._enterica_serovar_Cerro_87	kinModCall	modified_base	3308365	3308365	30	-	.	coverage=181;context=GCCGCCGTATATATTTACCGCGTTGTATGCCTTTCCTAACC;IPDRatio=1.54
CP008925 Salmonella_enterica_subsp._enterica_serovar_Cerro_87	kinModCall	modified_base	3308371	3308371	31	+	.	coverage=171;context=GAAAGGCATACAACGCGGTAAATATATACGGCGGCGGGTAG;IPDRatio=1.55
CP008925 Salmonella_enterica_subsp._enterica_serovar_Cerro_87	kinModCall	modified_base	3308372	3308372	37	+	.	coverage=166;context=AAAGGCATACAACGCGGTAAATATATACGGCGGCGGGTAGA;IPDRatio=1.65
CP008925 Salmonella_enterica_subsp._enterica_serovar_Cerro_87	kinModCall	m6A	3308375	3308375	70	-	.	coverage=181;context=CCATCTACCCGCCGCCGTATATATTTACCGCGTTGTATGCC;IPDRatio=2.00;frac=0.372;fracLow=0.243;fracUp=0.485;identificationQv=21
CP008925 Salmonella_enterica_subsp._enterica_serovar_Cerro_87	kinModCall	modified_base	3308403	3308403	50	+	.	coverage=180;context=GGCGGGTAGATGGCGTGGCGATATCCGGAAGTTTGAGGGGG;IPDRatio=1.76
CP008925 Salmonella_enterica_subsp._enterica_serovar_Cerro_87	kinModCall	modified_base	3308418	3308418	47	+	.	coverage=184;context=TGGCGATATCCGGAAGTTTGAGGGGGAGGGGAAGCATTCAA;IPDRatio=1.88
CP008925 Salmonella_enterica_subsp._enterica_serovar_Cerro_87	kinModCall	modified_base	3308424	3308424	23	+	.	coverage=185;context=TATCCGGAAGTTTGAGGGGGAGGGGAAGCATTCAATCGTAT;IPDRatio=1.44
CP008925 Salmonella_enterica_subsp._enterica_serovar_Cerro_87	kinModCall	modified_base	3308434	3308434	27	+	.	coverage=184;context=TTTGAGGGGGAGGGGAAGCATTCAATCGTATGGTTGGCTTT;IPDRatio=1.47
CP008925 Salmonella_enterica_subsp._enterica_serovar_Cerro_87	kinModCall	modified_base	3308460	3308460	23	-	.	coverage=174;context=CAATAACGTGTTACACCGTTTTTCATAAAGCCAACCATACG;IPDRatio=1.44
CP008925 Salmonella_enterica_subsp._enterica_serovar_Cerro_87	kinModCall	modified_base	3308463	3308463	24	+	.	coverage=181;context=ATGGTTGGCTTTATGAAAAACGGTGTAACACGTTATTGAGG;IPDRatio=1.46
CP008925 Salmonella_enterica_subsp._enterica_serovar_Cerro_87	kinModCall	modified_base	3308467	3308467	62	+	.	coverage=167;context=TTGGCTTTATGAAAAACGGTGTAACACGTTATTGAGGTTCT;IPDRatio=2.05
CP008925 Salmonella_enterica_subsp._enterica_serovar_Cerro_87	kinModCall	modified_base	3308478	3308478	34	-	.	coverage=176;context=TACGCACAGTCAGAACCTCAATAACGTGTTACACCGTTTTT;IPDRatio=1.55
CP008925 Salmonella_enterica_subsp._enterica_serovar_Cerro_87	kinModCall	modified_base	3308484	3308484	62	+	.	coverage=175;context=GGTGTAACACGTTATTGAGGTTCTGACTGTGCGTATCCGTT;IPDRatio=2.26
CP008925 Salmonella_enterica_subsp._enterica_serovar_Cerro_87	kinModCall	m6A	3308485	3308485	78	-	.	coverage=182;context=TAACGGATACGCACAGTCAGAACCTCAATAACGTGTTACAC;IPDRatio=2.47;frac=0.378;fracLow=0.268;fracUp=0.501;identificationQv=50
CP008925 Salmonella_enterica_subsp._enterica_serovar_Cerro_87	kinModCall	m6A	3308505	3308505	73	+	.	coverage=179;context=TCTGACTGTGCGTATCCGTTAGGTTTATGCTTTCTGATTGT;IPDRatio=2.13;frac=0.319;fracLow=0.218;fracUp=0.425;identificationQv=28
CP008925 Salmonella_enterica_subsp._enterica_serovar_Cerro_87	kinModCall	modified_base	3308527	3308527	24	-	.	coverage=177;context=GCGCCAAAACACGCAACATTATACAATCAGAAAGCATAAAC;IPDRatio=1.38
CP008925 Salmonella_enterica_subsp._enterica_serovar_Cerro_87	kinModCall	modified_base	3308528	3308528	26	-	.	coverage=169;context=CGCGCCAAAACACGCAACATTATACAATCAGAAAGCATAAA;IPDRatio=1.65
CP008925 Salmonella_enterica_subsp._enterica_serovar_Cerro_87	kinModCall	modified_base	3308531	3308531	44	-	.	coverage=177;context=TGCCGCGCCAAAACACGCAACATTATACAATCAGAAAGCAT;IPDRatio=1.76
CP008925 Salmonella_enterica_subsp._enterica_serovar_Cerro_87	kinModCall	m6A	3308542	3308542	21	-	.	coverage=179;context=AGATTCAATACTGCCGCGCCAAAACACGCAACATTATACAA;IPDRatio=1.33;frac=0.024;fracLow=0.000;fracUp=0.098;identificationQv=4
CP008925 Salmonella_enterica_subsp._enterica_serovar_Cerro_87	kinModCall	modified_base	3308557	3308557	30	+	.	coverage=172;context=TGTTTTGGCGCGGCAGTATTGAATCTTTTGCTGCGTCGGCC;IPDRatio=1.50
CP008925 Salmonella_enterica_subsp._enterica_serovar_Cerro_87	kinModCall	modified_base	3308562	3308562	49	-	.	coverage=175;context=CTCGGGGCCGACGCAGCAAAAGATTCAATACTGCCGCGCCA;IPDRatio=1.76
CP008925 Salmonella_enterica_subsp._enterica_serovar_Cerro_87	kinModCall	modified_base	3308588	3308588	30	+	.	coverage=168;context=TGCGTCGGCCCCGAGGAGGAATCACTCACAGCGAATGCCAG;IPDRatio=1.48
CP008925 Salmonella_enterica_subsp._enterica_serovar_Cerro_87	kinModCall	modified_base	3308591	3308591	21	+	.	coverage=175;context=GTCGGCCCCGAGGAGGAATCACTCACAGCGAATGCCAGCGC;IPDRatio=1.35
CP008925 Salmonella_enterica_subsp._enterica_serovar_Cerro_87	kinModCall	m6A	3308601	3308601	41	+	.	coverage=177;context=AGGAGGAATCACTCACAGCGAATGCCAGCGCACAGCCTGGT;IPDRatio=1.68;frac=0.216;fracLow=0.106;fracUp=0.321;identificationQv=31
CP008925 Salmonella_enterica_subsp._enterica_serovar_Cerro_87	kinModCall	m4C	3308616	3308616	91	+	.	coverage=200;context=CAGCGAATGCCAGCGCACAGCCTGGTACTGAATCTATAAAT;IPDRatio=2.43;frac=0.572;fracLow=0.448;fracUp=0.738;identificationQv=64
CP008925 Salmonella_enterica_subsp._enterica_serovar_Cerro_87	kinModCall	modified_base	3308622	3308622	33	+	.	coverage=201;context=ATGCCAGCGCACAGCCTGGTACTGAATCTATAAATGAGTAG;IPDRatio=1.55
CP008925 Salmonella_enterica_subsp._enterica_serovar_Cerro_87	kinModCall	modified_base	3308624	3308624	35	-	.	coverage=209;context=TTCTACTCATTTATAGATTCAGTACCAGGCTGTGCGCTGGC;IPDRatio=1.72
CP008925 Salmonella_enterica_subsp._enterica_serovar_Cerro_87	kinModCall	modified_base	3308627	3308627	37	+	.	coverage=195;context=AGCGCACAGCCTGGTACTGAATCTATAAATGAGTAGAAAAC;IPDRatio=1.58
CP008925 Salmonella_enterica_subsp._enterica_serovar_Cerro_87	kinModCall	modified_base	3308630	3308630	46	+	.	coverage=201;context=GCACAGCCTGGTACTGAATCTATAAATGAGTAGAAAACCTT;IPDRatio=1.70
CP008925 Salmonella_enterica_subsp._enterica_serovar_Cerro_87	kinModCall	m6A	3308636	3308636	75	-	.	coverage=208;context=AACCGAAAGGTTTTCTACTCATTTATAGATTCAGTACCAGG;IPDRatio=2.02;frac=0.377;fracLow=0.277;fracUp=0.491;identificationQv=23
CP008925 Salmonella_enterica_subsp._enterica_serovar_Cerro_87	kinModCall	modified_base	3308646	3308646	31	-	.	coverage=195;context=CGGAGTAGCGAACCGAAAGGTTTTCTACTCATTTATAGATT;IPDRatio=1.51
CP008925 Salmonella_enterica_subsp._enterica_serovar_Cerro_87	kinModCall	modified_base	3308655	3308655	29	-	.	coverage=206;context=GAATGGAACCGGAGTAGCGAACCGAAAGGTTTTCTACTCAT;IPDRatio=1.48
CP008925 Salmonella_enterica_subsp._enterica_serovar_Cerro_87	kinModCall	m6A	3308656	3308656	22	-	.	coverage=211;context=GGAATGGAACCGGAGTAGCGAACCGAAAGGTTTTCTACTCA;IPDRatio=1.40;frac=0.088;fracLow=0.035;fracUp=0.151;identificationQv=8
CP008925 Salmonella_enterica_subsp._enterica_serovar_Cerro_87	kinModCall	m6A	3308669	3308669	29	-	.	coverage=215;context=GATAAATTTAGAAGGAATGGAACCGGAGTAGCGAACCGAAA;IPDRatio=1.52;frac=0.242;fracLow=0.053;fracUp=0.297;identificationQv=4
CP008925 Salmonella_enterica_subsp._enterica_serovar_Cerro_87	kinModCall	m4C	3308671	3308671	43	+	.	coverage=202;context=TCGGTTCGCTACTCCGGTTCCATTCCTTCTAAATTTATCGT;IPDRatio=1.68;frac=0.626;fracLow=0.414;fracUp=0.834;identificationQv=9
CP008925 Salmonella_enterica_subsp._enterica_serovar_Cerro_87	kinModCall	modified_base	3308681	3308681	31	+	.	coverage=205;context=ACTCCGGTTCCATTCCTTCTAAATTTATCGTAATGACATCT;IPDRatio=1.50
CP008925 Salmonella_enterica_subsp._enterica_serovar_Cerro_87	kinModCall	modified_base	3308682	3308682	21	+	.	coverage=205;context=CTCCGGTTCCATTCCTTCTAAATTTATCGTAATGACATCTG;IPDRatio=1.35
CP008925 Salmonella_enterica_subsp._enterica_serovar_Cerro_87	kinModCall	modified_base	3308683	3308683	25	+	.	coverage=192;context=TCCGGTTCCATTCCTTCTAAATTTATCGTAATGACATCTGC;IPDRatio=1.43
CP008925 Salmonella_enterica_subsp._enterica_serovar_Cerro_87	kinModCall	modified_base	3308686	3308686	27	-	.	coverage=208;context=AACGCAGATGTCATTACGATAAATTTAGAAGGAATGGAACC;IPDRatio=1.47
CP008925 Salmonella_enterica_subsp._enterica_serovar_Cerro_87	kinModCall	modified_base	3308692	3308692	36	+	.	coverage=206;context=ATTCCTTCTAAATTTATCGTAATGACATCTGCGTTACGCGT;IPDRatio=1.57
CP008925 Salmonella_enterica_subsp._enterica_serovar_Cerro_87	kinModCall	m4C	3308721	3308721	52	+	.	coverage=200;context=TGCGTTACGCGTGTTGTATACTTAATATCCACAGAAGTACA;IPDRatio=1.80;frac=0.398;fracLow=0.278;fracUp=0.570;identificationQv=50
CP008925 Salmonella_enterica_subsp._enterica_serovar_Cerro_87	kinModCall	modified_base	3308723	3308723	21	-	.	coverage=212;context=CTTGTACTTCTGTGGATATTAAGTATACAACACGCGTAACG;IPDRatio=1.35
CP008925 Salmonella_enterica_subsp._enterica_serovar_Cerro_87	kinModCall	modified_base	3308725	3308725	21	+	.	coverage=202;context=TTACGCGTGTTGTATACTTAATATCCACAGAAGTACAAGAG;IPDRatio=1.37
CP008925 Salmonella_enterica_subsp._enterica_serovar_Cerro_87	kinModCall	modified_base	3308728	3308728	60	-	.	coverage=209;context=GTCCTCTTGTACTTCTGTGGATATTAAGTATACAACACGCG;IPDRatio=1.80
CP008925 Salmonella_enterica_subsp._enterica_serovar_Cerro_87	kinModCall	modified_base	3308729	3308729	36	-	.	coverage=191;context=TGTCCTCTTGTACTTCTGTGGATATTAAGTATACAACACGC;IPDRatio=1.53
CP008925 Salmonella_enterica_subsp._enterica_serovar_Cerro_87	kinModCall	m6A	3308749	3308749	31	+	.	coverage=205;context=CCACAGAAGTACAAGAGGACAACACTATGCCAGCCGCAAAC;IPDRatio=1.48;frac=0.120;fracLow=0.040;fracUp=0.211;identificationQv=5
CP008925 Salmonella_enterica_subsp._enterica_serovar_Cerro_87	kinModCall	modified_base	3308759	3308759	23	-	.	coverage=207;context=TCGCCATACTGTTTGCGGCTGGCATAGTGTTGTCCTCTTGT;IPDRatio=1.53
CP008925 Salmonella_enterica_subsp._enterica_serovar_Cerro_87	kinModCall	modified_base	3308760	3308760	152	-	.	coverage=212;context=ATCGCCATACTGTTTGCGGCTGGCATAGTGTTGTCCTCTTG;IPDRatio=3.17
CP008925 Salmonella_enterica_subsp._enterica_serovar_Cerro_87	kinModCall	modified_base	3308775	3308775	40	-	.	coverage=207;context=AGGGTTTCGCGTTTCATCGCCATACTGTTTGCGGCTGGCAT;IPDRatio=1.69
CP008925 Salmonella_enterica_subsp._enterica_serovar_Cerro_87	kinModCall	modified_base	3308778	3308778	25	-	.	coverage=223;context=TTCAGGGTTTCGCGTTTCATCGCCATACTGTTTGCGGCTGG;IPDRatio=1.36
CP008925 Salmonella_enterica_subsp._enterica_serovar_Cerro_87	kinModCall	modified_base	3308801	3308801	36	-	.	coverage=234;context=GCTCGGCGGGCTTGATGCGCAGGTTCAGGGTTTCGCGTTTC;IPDRatio=1.55
CP008925 Salmonella_enterica_subsp._enterica_serovar_Cerro_87	kinModCall	m6A	3308825	3308825	321	+	.	coverage=222;context=CATCAAGCCCGCCGAGCGCGATCTTATCGATCGGGCGGCGA;IPDRatio=7.92;frac=1.000;fracLow=0.937;fracUp=1.000;identificationQv=367
CP008925 Salmonella_enterica_subsp._enterica_serovar_Cerro_87	kinModCall	m6A	3308826	3308826	308	-	.	coverage=235;context=TTCGCCGCCCGATCGATAAGATCGCGCTCGGCGGGCTTGAT;IPDRatio=6.27;frac=0.919;fracLow=0.835;fracUp=1.000;identificationQv=317
CP008925 Salmonella_enterica_subsp._enterica_serovar_Cerro_87	kinModCall	m6A	3308834	3308834	270	+	.	coverage=229;context=CGCCGAGCGCGATCTTATCGATCGGGCGGCGAAAGCCAGAG;IPDRatio=5.20;frac=0.970;fracLow=0.867;fracUp=1.000;identificationQv=286
CP008925 Salmonella_enterica_subsp._enterica_serovar_Cerro_87	kinModCall	m6A	3308835	3308835	269	-	.	coverage=236;context=CCTCTGGCTTTCGCCGCCCGATCGATAAGATCGCGCTCGGC;IPDRatio=6.00;frac=0.977;fracLow=0.874;fracUp=1.000;identificationQv=296
CP008925 Salmonella_enterica_subsp._enterica_serovar_Cerro_87	kinModCall	m6A	3308853	3308853	311	+	.	coverage=225;context=GATCGGGCGGCGAAAGCCAGAGGGAAAAACCGCACAGACTT;IPDRatio=4.70;frac=0.946;fracLow=0.850;fracUp=1.000;identificationQv=307
CP008925 Salmonella_enterica_subsp._enterica_serovar_Cerro_87	kinModCall	m6A	3308903	3308903	365	+	.	coverage=244;context=AGCTGCCCGCGCTGCCGCAGAGGAAGCGCTGATCGAACAAC;IPDRatio=6.34;frac=0.949;fracLow=0.869;fracUp=1.000;identificationQv=369
CP008925 Salmonella_enterica_subsp._enterica_serovar_Cerro_87	kinModCall	m6A	3308914	3308914	162	+	.	coverage=248;context=CTGCCGCAGAGGAAGCGCTGATCGAACAACGCATCATTATG;IPDRatio=3.21;frac=0.892;fracLow=0.767;fracUp=0.997;identificationQv=162
CP008925 Salmonella_enterica_subsp._enterica_serovar_Cerro_87	kinModCall	m6A	3308915	3308915	331	-	.	coverage=264;context=CCATAATGATGCGTTGTTCGATCAGCGCTTCCTCTGCGGCA;IPDRatio=6.63;frac=0.949;fracLow=0.868;fracUp=1.000;identificationQv=329
CP008925 Salmonella_enterica_subsp._enterica_serovar_Cerro_87	kinModCall	modified_base	3308924	3308924	21	-	.	coverage=265;context=GTGGATCGGCCATAATGATGCGTTGTTCGATCAGCGCTTCC;IPDRatio=1.40
CP008925 Salmonella_enterica_subsp._enterica_serovar_Cerro_87	kinModCall	modified_base	3308931	3308931	43	+	.	coverage=250;context=CTGATCGAACAACGCATCATTATGGCCGATCCACAGGCTTA;IPDRatio=1.62
CP008925 Salmonella_enterica_subsp._enterica_serovar_Cerro_87	kinModCall	m4C	3308934	3308934	59	-	.	coverage=252;context=TGATAAGCCTGTGGATCGGCCATAATGATGCGTTGTTCGAT;IPDRatio=1.76;frac=0.555;fracLow=0.381;fracUp=0.709;identificationQv=13
CP008925 Salmonella_enterica_subsp._enterica_serovar_Cerro_87	kinModCall	m6A	3308939	3308939	336	+	.	coverage=255;context=ACAACGCATCATTATGGCCGATCCACAGGCTTATCAGGAAT;IPDRatio=5.55;frac=1.000;fracLow=0.951;fracUp=1.000;identificationQv=317
CP008925 Salmonella_enterica_subsp._enterica_serovar_Cerro_87	kinModCall	m6A	3308940	3308940	345	-	.	coverage=265;context=AATTCCTGATAAGCCTGTGGATCGGCCATAATGATGCGTTG;IPDRatio=4.89;frac=1.000;fracLow=1.000;fracUp=1.000;identificationQv=427
CP008925 Salmonella_enterica_subsp._enterica_serovar_Cerro_87	kinModCall	m4C	3308956	3308956	24	-	.	coverage=259;context=ATCCAAACGAGCCAGAAATTCCTGATAAGCCTGTGGATCGG;IPDRatio=1.43;frac=0.581;fracLow=0.283;fracUp=0.742;identificationQv=5
CP008925 Salmonella_enterica_subsp._enterica_serovar_Cerro_87	kinModCall	m6A	3308975	3308975	372	+	.	coverage=251;context=GGAATTTCTGGCTCGTTTGGATCAAACACCTTCACCTAATG;IPDRatio=6.28;frac=0.988;fracLow=0.937;fracUp=1.000;identificationQv=371
CP008925 Salmonella_enterica_subsp._enterica_serovar_Cerro_87	kinModCall	m6A	3308976	3308976	439	-	.	coverage=265;context=GCATTAGGTGAAGGTGTTTGATCCAAACGAGCCAGAAATTC;IPDRatio=7.31;frac=0.992;fracLow=0.964;fracUp=1.000;identificationQv=422
CP008925 Salmonella_enterica_subsp._enterica_serovar_Cerro_87	kinModCall	modified_base	3308977	3308977	25	+	.	coverage=258;context=AATTTCTGGCTCGTTTGGATCAAACACCTTCACCTAATGCC;IPDRatio=1.34
CP008925 Salmonella_enterica_subsp._enterica_serovar_Cerro_87	kinModCall	modified_base	3308991	3308991	39	-	.	coverage=264;context=GTTTTACGCAGTGCGGCATTAGGTGAAGGTGTTTGATCCAA;IPDRatio=1.68
CP008925 Salmonella_enterica_subsp._enterica_serovar_Cerro_87	kinModCall	m4C	3309029	3309029	28	+	.	coverage=248;context=AACCATGCAGACCCCTGCGCCGTGGGAGCAGGAAAAATGAT;IPDRatio=1.49;frac=0.354;fracLow=0.222;fracUp=0.500;identificationQv=18
CP008925 Salmonella_enterica_subsp._enterica_serovar_Cerro_87	kinModCall	modified_base	3309046	3309046	21	-	.	coverage=263;context=GCGGCTCAGGGGAGGAGATCATTTTTCCTGCTCCCACGGCG;IPDRatio=1.34
CP008925 Salmonella_enterica_subsp._enterica_serovar_Cerro_87	kinModCall	m6A	3309048	3309048	394	+	.	coverage=250;context=CCGTGGGAGCAGGAAAAATGATCTCCTCCCCTGAGCCGCTT;IPDRatio=6.87;frac=1.000;fracLow=1.000;fracUp=1.000;identificationQv=387
CP008925 Salmonella_enterica_subsp._enterica_serovar_Cerro_87	kinModCall	m6A	3309049	3309049	381	-	.	coverage=268;context=GAAGCGGCTCAGGGGAGGAGATCATTTTTCCTGCTCCCACG;IPDRatio=7.32;frac=0.978;fracLow=0.898;fracUp=1.000;identificationQv=362
CP008925 Salmonella_enterica_subsp._enterica_serovar_Cerro_87	kinModCall	modified_base	3309054	3309054	28	-	.	coverage=264;context=GGCATGAAGCGGCTCAGGGGAGGAGATCATTTTTCCTGCTC;IPDRatio=1.46
CP008925 Salmonella_enterica_subsp._enterica_serovar_Cerro_87	kinModCall	modified_base	3309084	3309084	46	+	.	coverage=253;context=CGCTTCATGCCGGACATATTCTTACTCCGTTTTGCTGCGGT;IPDRatio=1.67
CP008925 Salmonella_enterica_subsp._enterica_serovar_Cerro_87	kinModCall	modified_base	3309085	3309085	21	-	.	coverage=265;context=CACCGCAGCAAAACGGAGTAAGAATATGTCCGGCATGAAGC;IPDRatio=1.30
CP008925 Salmonella_enterica_subsp._enterica_serovar_Cerro_87	kinModCall	modified_base	3309098	3309098	25	+	.	coverage=251;context=CATATTCTTACTCCGTTTTGCTGCGGTGTGGATTCTATGGA;IPDRatio=1.41
CP008925 Salmonella_enterica_subsp._enterica_serovar_Cerro_87	kinModCall	modified_base	3309109	3309109	32	+	.	coverage=254;context=TCCGTTTTGCTGCGGTGTGGATTCTATGGATAACTGGCTGA;IPDRatio=1.45
CP008925 Salmonella_enterica_subsp._enterica_serovar_Cerro_87	kinModCall	modified_base	3309118	3309118	40	+	.	coverage=253;context=CTGCGGTGTGGATTCTATGGATAACTGGCTGAAACAGCGGG;IPDRatio=1.56
CP008925 Salmonella_enterica_subsp._enterica_serovar_Cerro_87	kinModCall	modified_base	3309119	3309119	28	-	.	coverage=266;context=GCCCGCTGTTTCAGCCAGTTATCCATAGAATCCACACCGCA;IPDRatio=1.41
CP008925 Salmonella_enterica_subsp._enterica_serovar_Cerro_87	kinModCall	modified_base	3309153	3309153	23	+	.	coverage=252;context=AGCGGGCGATGAAAAATCAGACCACTGGTGCGTCCCGTACC;IPDRatio=1.35
CP008925 Salmonella_enterica_subsp._enterica_serovar_Cerro_87	kinModCall	modified_base	3309164	3309164	22	-	.	coverage=272;context=CAACACACAAAGGTACGGGACGCACCAGTGGTCTGATTTTT;IPDRatio=1.36
CP008925 Salmonella_enterica_subsp._enterica_serovar_Cerro_87	kinModCall	modified_base	3309183	3309183	35	+	.	coverage=239;context=CGTCCCGTACCTTTGTGTGTTGTGGCAGCGATTCGAACGTA;IPDRatio=1.63
CP008925 Salmonella_enterica_subsp._enterica_serovar_Cerro_87	kinModCall	modified_base	3309183	3309183	25	-	.	coverage=276;context=TACGTTCGAATCGCTGCCACAACACACAAAGGTACGGGACG;IPDRatio=1.37
CP008925 Salmonella_enterica_subsp._enterica_serovar_Cerro_87	kinModCall	modified_base	3309194	3309194	46	+	.	coverage=254;context=TTTGTGTGTTGTGGCAGCGATTCGAACGTACTGGCCTATTA;IPDRatio=1.67
CP008925 Salmonella_enterica_subsp._enterica_serovar_Cerro_87	kinModCall	m6A	3309198	3309198	224	+	.	coverage=254;context=TGTGTTGTGGCAGCGATTCGAACGTACTGGCCTATTACTCG;IPDRatio=4.84;frac=0.793;fracLow=0.691;fracUp=0.899;identificationQv=125
CP008925 Salmonella_enterica_subsp._enterica_serovar_Cerro_87	kinModCall	modified_base	3309199	3309199	129	-	.	coverage=271;context=GCGAGTAATAGGCCAGTACGTTCGAATCGCTGCCACAACAC;IPDRatio=2.50
CP008925 Salmonella_enterica_subsp._enterica_serovar_Cerro_87	kinModCall	modified_base	3309205	3309205	23	+	.	coverage=248;context=TGGCAGCGATTCGAACGTACTGGCCTATTACTCGCTGGCGT;IPDRatio=1.37
CP008925 Salmonella_enterica_subsp._enterica_serovar_Cerro_87	kinModCall	modified_base	3309206	3309206	45	-	.	coverage=261;context=GACGCCAGCGAGTAATAGGCCAGTACGTTCGAATCGCTGCC;IPDRatio=1.65
CP008925 Salmonella_enterica_subsp._enterica_serovar_Cerro_87	kinModCall	modified_base	3309211	3309211	50	+	.	coverage=246;context=CGATTCGAACGTACTGGCCTATTACTCGCTGGCGTCCAGCG;IPDRatio=1.70
CP008925 Salmonella_enterica_subsp._enterica_serovar_Cerro_87	kinModCall	m6A	3309216	3309216	42	-	.	coverage=275;context=GACCGCGCTGGACGCCAGCGAGTAATAGGCCAGTACGTTCG;IPDRatio=1.58;frac=0.157;fracLow=0.082;fracUp=0.230;identificationQv=12
CP008925 Salmonella_enterica_subsp._enterica_serovar_Cerro_87	kinModCall	modified_base	3309233	3309233	24	+	.	coverage=236;context=TACTCGCTGGCGTCCAGCGCGGTCACGACGAATACCTCCCC;IPDRatio=1.56
CP008925 Salmonella_enterica_subsp._enterica_serovar_Cerro_87	kinModCall	modified_base	3309248	3309248	38	+	.	coverage=235;context=AGCGCGGTCACGACGAATACCTCCCCCGGTCGCTTTCGTCG;IPDRatio=1.54
CP008925 Salmonella_enterica_subsp._enterica_serovar_Cerro_87	kinModCall	modified_base	3309277	3309277	25	+	.	coverage=226;context=TCGCTTTCGTCGCAATATGCCTGACCCGATTCCGGTTGTGG;IPDRatio=1.42
CP008925 Salmonella_enterica_subsp._enterica_serovar_Cerro_87	kinModCall	m6A	3309278	3309278	55	-	.	coverage=258;context=ACCACAACCGGAATCGGGTCAGGCATATTGCGACGAAAGCG;IPDRatio=1.69;frac=0.189;fracLow=0.113;fracUp=0.278;identificationQv=3
CP008925 Salmonella_enterica_subsp._enterica_serovar_Cerro_87	kinModCall	modified_base	3309293	3309293	30	+	.	coverage=212;context=ATGCCTGACCCGATTCCGGTTGTGGTATTGGGGCGTCTGGC;IPDRatio=1.51
CP008925 Salmonella_enterica_subsp._enterica_serovar_Cerro_87	kinModCall	modified_base	3309296	3309296	29	-	.	coverage=256;context=ACCGCCAGACGCCCCAATACCACAACCGGAATCGGGTCAGG;IPDRatio=1.46
CP008925 Salmonella_enterica_subsp._enterica_serovar_Cerro_87	kinModCall	modified_base	3309301	3309301	26	-	.	coverage=261;context=TATCCACCGCCAGACGCCCCAATACCACAACCGGAATCGGG;IPDRatio=1.37
CP008925 Salmonella_enterica_subsp._enterica_serovar_Cerro_87	kinModCall	modified_base	3309319	3309319	28	+	.	coverage=238;context=ATTGGGGCGTCTGGCGGTGGATAAATCGCTTCATGGGCAGG;IPDRatio=1.42
CP008925 Salmonella_enterica_subsp._enterica_serovar_Cerro_87	kinModCall	modified_base	3309322	3309322	22	-	.	coverage=256;context=CGCCCTGCCCATGAAGCGATTTATCCACCGCCAGACGCCCC;IPDRatio=1.35
CP008925 Salmonella_enterica_subsp._enterica_serovar_Cerro_87	kinModCall	modified_base	3309382	3309382	45	-	.	coverage=254;context=CGATAATCTCCGCCACCTGAATAACCCGCAGCCCTGCGTCG;IPDRatio=1.62
CP008925 Salmonella_enterica_subsp._enterica_serovar_Cerro_87	kinModCall	modified_base	3309385	3309385	33	+	.	coverage=240;context=CGCAGGGCTGCGGGTTATTCAGGTGGCGGAGATTATCGGCA;IPDRatio=1.58
CP008925 Salmonella_enterica_subsp._enterica_serovar_Cerro_87	kinModCall	modified_base	3309451	3309451	28	+	.	coverage=204;context=GTCGGATGAAGCGCGGGAATTTTACCAGCGGGTGGGGTTTG;IPDRatio=1.49
CP008925 Salmonella_enterica_subsp._enterica_serovar_Cerro_87	kinModCall	m6A	3309487	3309487	338	+	.	coverage=215;context=GTTTGTGCCGTCGCCGATGGATCCGATGATGTTGATGGTGA;IPDRatio=7.95;frac=1.000;fracLow=0.973;fracUp=1.000;identificationQv=388
CP008925 Salmonella_enterica_subsp._enterica_serovar_Cerro_87	kinModCall	m6A	3309488	3309488	285	-	.	coverage=234;context=GTCACCATCAACATCATCGGATCCATCGGCGACGGCACAAA;IPDRatio=4.06;frac=1.000;fracLow=1.000;fracUp=1.000;identificationQv=282
CP008925 Salmonella_enterica_subsp._enterica_serovar_Cerro_87	kinModCall	modified_base	3309520	3309520	30	+	.	coverage=186;context=GATGGTGACGTTGGGGGATTTGGTGGAGAGTGTTTAAACTC;IPDRatio=1.55
CP008925 Salmonella_enterica_subsp._enterica_serovar_Cerro_87	kinModCall	modified_base	3309535	3309535	25	-	.	coverage=220;context=AAGAGATACGTTCTGGAGTTTAAACACTCTCCACCAAATCC;IPDRatio=1.44
CP008925 Salmonella_enterica_subsp._enterica_serovar_Cerro_87	kinModCall	modified_base	3309549	3309549	22	+	.	coverage=211;context=GTGTTTAAACTCCAGAACGTATCTCTTGGCTTCTGATGGCC;IPDRatio=1.36
CP008925 Salmonella_enterica_subsp._enterica_serovar_Cerro_87	kinModCall	modified_base	3309554	3309554	21	-	.	coverage=215;context=ATTCCGGCCATCAGAAGCCAAGAGATACGTTCTGGAGTTTA;IPDRatio=1.38
CP008925 Salmonella_enterica_subsp._enterica_serovar_Cerro_87	kinModCall	modified_base	3309575	3309575	22	-	.	coverage=234;context=CTCACTGACTGTCCACAGCGAATTCCGGCCATCAGAAGCCA;IPDRatio=1.36
CP008925 Salmonella_enterica_subsp._enterica_serovar_Cerro_87	kinModCall	modified_base	3309585	3309585	56	-	.	coverage=222;context=ACCGGTCTGGCTCACTGACTGTCCACAGCGAATTCCGGCCA;IPDRatio=1.82
CP008925 Salmonella_enterica_subsp._enterica_serovar_Cerro_87	kinModCall	modified_base	3309587	3309587	23	-	.	coverage=229;context=AAACCGGTCTGGCTCACTGACTGTCCACAGCGAATTCCGGC;IPDRatio=1.40
CP008925 Salmonella_enterica_subsp._enterica_serovar_Cerro_87	kinModCall	modified_base	3309600	3309600	26	+	.	coverage=228;context=GTGGACAGTCAGTGAGCCAGACCGGTTTTACCGCTTCAGCC;IPDRatio=1.42
CP008925 Salmonella_enterica_subsp._enterica_serovar_Cerro_87	kinModCall	modified_base	3309603	3309603	32	-	.	coverage=215;context=TCCGGCTGAAGCGGTAAAACCGGTCTGGCTCACTGACTGTC;IPDRatio=1.55
CP008925 Salmonella_enterica_subsp._enterica_serovar_Cerro_87	kinModCall	modified_base	3309636	3309636	22	-	.	coverage=236;context=GCCAAATTAAAGTCCGCACTCATGATGTCGTTGTCCGGCTG;IPDRatio=1.39
CP008925 Salmonella_enterica_subsp._enterica_serovar_Cerro_87	kinModCall	modified_base	3309651	3309651	36	+	.	coverage=213;context=ATCATGAGTGCGGACTTTAATTTGGCTGAGAAGGAGCTCCT;IPDRatio=1.52
CP008925 Salmonella_enterica_subsp._enterica_serovar_Cerro_87	kinModCall	modified_base	3309683	3309683	31	-	.	coverage=224;context=AGTCCGTCCAGACCGTATCGAATACTTCCGGGAGGAGCTCC;IPDRatio=1.48
CP008925 Salmonella_enterica_subsp._enterica_serovar_Cerro_87	kinModCall	modified_base	3309684	3309684	23	+	.	coverage=219;context=GAGCTCCTCCCGGAAGTATTCGATACGGTCTGGACGGACTG;IPDRatio=1.37
CP008925 Salmonella_enterica_subsp._enterica_serovar_Cerro_87	kinModCall	modified_base	3309716	3309716	26	+	.	coverage=216;context=GACGGACTGCAAACGGGGGAAGGGGGCGTTGAATTCATGCG;IPDRatio=1.41
CP008925 Salmonella_enterica_subsp._enterica_serovar_Cerro_87	kinModCall	modified_base	3309716	3309716	31	-	.	coverage=217;context=CGCATGAATTCAACGCCCCCTTCCCCCGTTTGCAGTCCGTC;IPDRatio=1.50
CP008925 Salmonella_enterica_subsp._enterica_serovar_Cerro_87	kinModCall	modified_base	3309718	3309718	22	-	.	coverage=211;context=TTCGCATGAATTCAACGCCCCCTTCCCCCGTTTGCAGTCCG;IPDRatio=1.40
CP008925 Salmonella_enterica_subsp._enterica_serovar_Cerro_87	kinModCall	m6A	3309727	3309727	35	+	.	coverage=217;context=AACGGGGGAAGGGGGCGTTGAATTCATGCGAATCGGGGAAA;IPDRatio=1.54;frac=0.175;fracLow=0.082;fracUp=0.271;identificationQv=10
CP008925 Salmonella_enterica_subsp._enterica_serovar_Cerro_87	kinModCall	modified_base	3309762	3309762	26	+	.	coverage=204;context=GGGAAACCAAAGGCATTCTCCACGCCCGGTCGCCCCTACGC;IPDRatio=1.41
CP008925 Salmonella_enterica_subsp._enterica_serovar_Cerro_87	kinModCall	m6A	3309771	3309771	59	-	.	coverage=222;context=AGTGCAACTGCGTAGGGGCGACCGGGCGTGGAGAATGCCTT;IPDRatio=1.86;frac=0.430;fracLow=0.324;fracUp=0.545;identificationQv=31
CP008925 Salmonella_enterica_subsp._enterica_serovar_Cerro_87	kinModCall	modified_base	3309792	3309792	22	-	.	coverage=225;context=TGGCCACAGCAAATGAAAGGAAGTGCAACTGCGTAGGGGCG;IPDRatio=1.35
CP008925 Salmonella_enterica_subsp._enterica_serovar_Cerro_87	kinModCall	m4C	3309794	3309794	51	+	.	coverage=211;context=CCCCTACGCAGTTGCACTTCCTTTCATTTGCTGTGGCCAGT;IPDRatio=1.69;frac=0.272;fracLow=0.137;fracUp=0.387;identificationQv=4
CP008925 Salmonella_enterica_subsp._enterica_serovar_Cerro_87	kinModCall	modified_base	3309801	3309801	35	-	.	coverage=225;context=CCCGCAAACTGGCCACAGCAAATGAAAGGAAGTGCAACTGC;IPDRatio=1.58
CP008925 Salmonella_enterica_subsp._enterica_serovar_Cerro_87	kinModCall	modified_base	3309838	3309838	25	+	.	coverage=195;context=CGGGAAGACTTTCACCTTCAGTAATTAAGTTCGGGGCGTTC;IPDRatio=1.41
CP008925 Salmonella_enterica_subsp._enterica_serovar_Cerro_87	kinModCall	modified_base	3309839	3309839	23	+	.	coverage=203;context=GGGAAGACTTTCACCTTCAGTAATTAAGTTCGGGGCGTTCT;IPDRatio=1.49
CP008925 Salmonella_enterica_subsp._enterica_serovar_Cerro_87	kinModCall	modified_base	3309845	3309845	62	-	.	coverage=211;context=TAAAGAAGAACGCCCCGAACTTAATTACTGAAGGTGAAAGT;IPDRatio=1.87
CP008925 Salmonella_enterica_subsp._enterica_serovar_Cerro_87	kinModCall	modified_base	3309862	3309862	35	+	.	coverage=205;context=TTAAGTTCGGGGCGTTCTTCTTTACTCAATAAATTATTTTT;IPDRatio=1.65
CP008925 Salmonella_enterica_subsp._enterica_serovar_Cerro_87	kinModCall	modified_base	3309866	3309866	42	+	.	coverage=205;context=GTTCGGGGCGTTCTTCTTTACTCAATAAATTATTTTTGTCG;IPDRatio=1.71
CP008925 Salmonella_enterica_subsp._enterica_serovar_Cerro_87	kinModCall	modified_base	3309875	3309875	23	-	.	coverage=206;context=GGAGCTGAACGACAAAAATAATTTATTGAGTAAAGAAGAAC;IPDRatio=1.38
CP008925 Salmonella_enterica_subsp._enterica_serovar_Cerro_87	kinModCall	modified_base	3309877	3309877	34	-	.	coverage=206;context=GAGGAGCTGAACGACAAAAATAATTTATTGAGTAAAGAAGA;IPDRatio=1.53
CP008925 Salmonella_enterica_subsp._enterica_serovar_Cerro_87	kinModCall	modified_base	3309879	3309879	22	-	.	coverage=209;context=GTGAGGAGCTGAACGACAAAAATAATTTATTGAGTAAAGAA;IPDRatio=1.36
CP008925 Salmonella_enterica_subsp._enterica_serovar_Cerro_87	kinModCall	modified_base	3309905	3309905	34	+	.	coverage=197;context=CGTTCAGCTCCTCACGGACTTTTGCCAGTGACTTCTGAAAA;IPDRatio=1.59
CP008925 Salmonella_enterica_subsp._enterica_serovar_Cerro_87	kinModCall	m4C	3309935	3309935	30	-	.	coverage=210;context=AGAGTTTGCAAGGCTGCAAACAATCCCGGCTTTTCAGAAGT;IPDRatio=1.53;frac=0.599;fracLow=0.404;fracUp=0.798;identificationQv=8
CP008925 Salmonella_enterica_subsp._enterica_serovar_Cerro_87	kinModCall	modified_base	3309950	3309950	39	+	.	coverage=197;context=GGATTGTTTGCAGCCTTGCAAACTCTACTGCTCCCACATAA;IPDRatio=1.58
CP008925 Salmonella_enterica_subsp._enterica_serovar_Cerro_87	kinModCall	modified_base	3309956	3309956	21	+	.	coverage=204;context=TTTGCAGCCTTGCAAACTCTACTGCTCCCACATAACGGCCA;IPDRatio=1.35
CP008925 Salmonella_enterica_subsp._enterica_serovar_Cerro_87	kinModCall	modified_base	3309961	3309961	22	-	.	coverage=209;context=GATGCTGGCCGTTATGTGGGAGCAGTAGAGTTTGCAAGGCT;IPDRatio=1.37
CP008925 Salmonella_enterica_subsp._enterica_serovar_Cerro_87	kinModCall	modified_base	3309967	3309967	32	-	.	coverage=209;context=GATGTTGATGCTGGCCGTTATGTGGGAGCAGTAGAGTTTGC;IPDRatio=1.49
CP008925 Salmonella_enterica_subsp._enterica_serovar_Cerro_87	kinModCall	modified_base	3309981	3309981	24	+	.	coverage=194;context=TCCCACATAACGGCCAGCATCAACATCGCTTTGCCAGTGAG;IPDRatio=1.38
CP008925 Salmonella_enterica_subsp._enterica_serovar_Cerro_87	kinModCall	modified_base	3309990	3309990	74	+	.	coverage=184;context=ACGGCCAGCATCAACATCGCTTTGCCAGTGAGCACCGCATA;IPDRatio=2.03
CP008925 Salmonella_enterica_subsp._enterica_serovar_Cerro_87	kinModCall	modified_base	3310001	3310001	24	-	.	coverage=195;context=AAGCAGAGTGATATGCGGTGCTCACTGGCAAAGCGATGTTG;IPDRatio=1.39
CP008925 Salmonella_enterica_subsp._enterica_serovar_Cerro_87	kinModCall	m6A	3310008	3310008	24	+	.	coverage=181;context=GCTTTGCCAGTGAGCACCGCATATCACTCTGCTTTGCCCGA;IPDRatio=1.42;frac=0.258;fracLow=0.114;fracUp=0.387;identificationQv=10
CP008925 Salmonella_enterica_subsp._enterica_serovar_Cerro_87	kinModCall	m6A	3310010	3310010	60	+	.	coverage=175;context=TTTGCCAGTGAGCACCGCATATCACTCTGCTTTGCCCGAAC;IPDRatio=1.78;frac=0.191;fracLow=0.073;fracUp=0.300;identificationQv=28
CP008925 Salmonella_enterica_subsp._enterica_serovar_Cerro_87	kinModCall	modified_base	3310011	3310011	23	-	.	coverage=186;context=AGTTCGGGCAAAGCAGAGTGATATGCGGTGCTCACTGGCAA;IPDRatio=1.41
CP008925 Salmonella_enterica_subsp._enterica_serovar_Cerro_87	kinModCall	m6A	3310015	3310015	245	-	.	coverage=177;context=TGGGAGTTCGGGCAAAGCAGAGTGATATGCGGTGCTCACTG;IPDRatio=5.79;frac=1.000;fracLow=0.943;fracUp=1.000;identificationQv=213
CP008925 Salmonella_enterica_subsp._enterica_serovar_Cerro_87	kinModCall	modified_base	3310020	3310020	37	+	.	coverage=169;context=AGCACCGCATATCACTCTGCTTTGCCCGAACTCCCATCCTC;IPDRatio=1.62
CP008925 Salmonella_enterica_subsp._enterica_serovar_Cerro_87	kinModCall	modified_base	3310030	3310030	27	+	.	coverage=175;context=ATCACTCTGCTTTGCCCGAACTCCCATCCTCGTCTGGCGAG;IPDRatio=1.43
CP008925 Salmonella_enterica_subsp._enterica_serovar_Cerro_87	kinModCall	m4C	3310034	3310034	57	+	.	coverage=167;context=CTCTGCTTTGCCCGAACTCCCATCCTCGTCTGGCGAGCTCC;IPDRatio=1.82;frac=0.773;fracLow=0.554;fracUp=1.000;identificationQv=31
CP008925 Salmonella_enterica_subsp._enterica_serovar_Cerro_87	kinModCall	modified_base	3310049	3310049	27	+	.	coverage=170;context=ACTCCCATCCTCGTCTGGCGAGCTCCTGCGCGCGTTCCGGT;IPDRatio=1.49
CP008925 Salmonella_enterica_subsp._enterica_serovar_Cerro_87	kinModCall	m4C	3310061	3310061	23	+	.	coverage=169;context=GTCTGGCGAGCTCCTGCGCGCGTTCCGGTCTGGCCTGGGAT;IPDRatio=1.43;frac=0.254;fracLow=0.112;fracUp=0.442;identificationQv=17
CP008925 Salmonella_enterica_subsp._enterica_serovar_Cerro_87	kinModCall	m6A	3310063	3310063	82	-	.	coverage=177;context=TTATCCCAGGCCAGACCGGAACGCGCGCAGGAGCTCGCCAG;IPDRatio=2.49;frac=0.441;fracLow=0.285;fracUp=0.568;identificationQv=15
CP008925 Salmonella_enterica_subsp._enterica_serovar_Cerro_87	kinModCall	m6A	3310064	3310064	237	-	.	coverage=182;context=ATTATCCCAGGCCAGACCGGAACGCGCGCAGGAGCTCGCCA;IPDRatio=13.50;frac=1.000;fracLow=1.000;fracUp=1.000;identificationQv=166
CP008925 Salmonella_enterica_subsp._enterica_serovar_Cerro_87	kinModCall	modified_base	3310065	3310065	21	-	.	coverage=160;context=TATTATCCCAGGCCAGACCGGAACGCGCGCAGGAGCTCGCC;IPDRatio=1.65
CP008925 Salmonella_enterica_subsp._enterica_serovar_Cerro_87	kinModCall	modified_base	3310069	3310069	27	-	.	coverage=181;context=TTAGTATTATCCCAGGCCAGACCGGAACGCGCGCAGGAGCT;IPDRatio=1.49
CP008925 Salmonella_enterica_subsp._enterica_serovar_Cerro_87	kinModCall	m6A	3310082	3310082	113	+	.	coverage=167;context=GTTCCGGTCTGGCCTGGGATAATACTAATGCCAGAAGTGTA;IPDRatio=2.59;frac=0.650;fracLow=0.520;fracUp=0.780;identificationQv=99
CP008925 Salmonella_enterica_subsp._enterica_serovar_Cerro_87	kinModCall	modified_base	3310084	3310084	26	-	.	coverage=178;context=GGTACACTTCTGGCATTAGTATTATCCCAGGCCAGACCGGA;IPDRatio=1.47
CP008925 Salmonella_enterica_subsp._enterica_serovar_Cerro_87	kinModCall	modified_base	3310086	3310086	23	-	.	coverage=161;context=ATGGTACACTTCTGGCATTAGTATTATCCCAGGCCAGACCG;IPDRatio=1.44
CP008925 Salmonella_enterica_subsp._enterica_serovar_Cerro_87	kinModCall	modified_base	3310087	3310087	45	-	.	coverage=174;context=TATGGTACACTTCTGGCATTAGTATTATCCCAGGCCAGACC;IPDRatio=1.79
CP008925 Salmonella_enterica_subsp._enterica_serovar_Cerro_87	kinModCall	m6A	3310088	3310088	24	+	.	coverage=175;context=GTCTGGCCTGGGATAATACTAATGCCAGAAGTGTACCATAA;IPDRatio=1.45;frac=0.086;fracLow=0.024;fracUp=0.166;identificationQv=19
CP008925 Salmonella_enterica_subsp._enterica_serovar_Cerro_87	kinModCall	modified_base	3310090	3310090	35	-	.	coverage=177;context=GCTTATGGTACACTTCTGGCATTAGTATTATCCCAGGCCAG;IPDRatio=1.55
CP008925 Salmonella_enterica_subsp._enterica_serovar_Cerro_87	kinModCall	modified_base	3310096	3310096	29	+	.	coverage=173;context=TGGGATAATACTAATGCCAGAAGTGTACCATAAGCAGTATG;IPDRatio=1.52
CP008925 Salmonella_enterica_subsp._enterica_serovar_Cerro_87	kinModCall	modified_base	3310107	3310107	38	-	.	coverage=163;context=ACCCTTCCGGGCATACTGCTTATGGTACACTTCTGGCATTA;IPDRatio=1.67
CP008925 Salmonella_enterica_subsp._enterica_serovar_Cerro_87	kinModCall	m4C	3310116	3310116	65	-	.	coverage=156;context=ATGGCTCTTACCCTTCCGGGCATACTGCTTATGGTACACTT;IPDRatio=2.10;frac=0.567;fracLow=0.406;fracUp=0.738;identificationQv=36
CP008925 Salmonella_enterica_subsp._enterica_serovar_Cerro_87	kinModCall	m4C	3310130	3310130	67	-	.	coverage=159;context=TACTTTGCGAAAAGATGGCTCTTACCCTTCCGGGCATACTG;IPDRatio=1.99;frac=0.614;fracLow=0.403;fracUp=0.789;identificationQv=34
CP008925 Salmonella_enterica_subsp._enterica_serovar_Cerro_87	kinModCall	m6A	3310151	3310151	70	-	.	coverage=163;context=CTGCCGTCCTGAAGATGAGAATACTTTGCGAAAAGATGGCT;IPDRatio=1.95;frac=0.339;fracLow=0.212;fracUp=0.485;identificationQv=13
CP008925 Salmonella_enterica_subsp._enterica_serovar_Cerro_87	kinModCall	m6A	3310152	3310152	46	-	.	coverage=163;context=CCTGCCGTCCTGAAGATGAGAATACTTTGCGAAAAGATGGC;IPDRatio=1.70;frac=0.202;fracLow=0.083;fracUp=0.315;identificationQv=17
CP008925 Salmonella_enterica_subsp._enterica_serovar_Cerro_87	kinModCall	modified_base	3310156	3310156	21	+	.	coverage=159;context=TCTTTTCGCAAAGTATTCTCATCTTCAGGACGGCAGGTAGA;IPDRatio=1.39
CP008925 Salmonella_enterica_subsp._enterica_serovar_Cerro_87	kinModCall	modified_base	3310173	3310173	22	-	.	coverage=170;context=TTGTCTTATTTAATCATTCTACCTGCCGTCCTGAAGATGAG;IPDRatio=1.42
CP008925 Salmonella_enterica_subsp._enterica_serovar_Cerro_87	kinModCall	modified_base	3310179	3310179	51	-	.	coverage=167;context=GTCCCTTTGTCTTATTTAATCATTCTACCTGCCGTCCTGAA;IPDRatio=1.82
CP008925 Salmonella_enterica_subsp._enterica_serovar_Cerro_87	kinModCall	modified_base	3310181	3310181	28	+	.	coverage=159;context=CAGGACGGCAGGTAGAATGATTAAATAAGACAAAGGGACGA;IPDRatio=1.53
CP008925 Salmonella_enterica_subsp._enterica_serovar_Cerro_87	kinModCall	modified_base	3310182	3310182	30	-	.	coverage=170;context=CTCGTCCCTTTGTCTTATTTAATCATTCTACCTGCCGTCCT;IPDRatio=1.44
CP008925 Salmonella_enterica_subsp._enterica_serovar_Cerro_87	kinModCall	modified_base	3310183	3310183	43	-	.	coverage=162;context=ACTCGTCCCTTTGTCTTATTTAATCATTCTACCTGCCGTCC;IPDRatio=1.64
CP008925 Salmonella_enterica_subsp._enterica_serovar_Cerro_87	kinModCall	modified_base	3310188	3310188	59	-	.	coverage=165;context=TGCGTACTCGTCCCTTTGTCTTATTTAATCATTCTACCTGC;IPDRatio=1.96
CP008925 Salmonella_enterica_subsp._enterica_serovar_Cerro_87	kinModCall	modified_base	3310206	3310206	36	+	.	coverage=163;context=TAAGACAAAGGGACGAGTACGCATATAATATTTTTTTGCCG;IPDRatio=1.66
CP008925 Salmonella_enterica_subsp._enterica_serovar_Cerro_87	kinModCall	m4C	3310206	3310206	29	-	.	coverage=159;context=CGGCAAAAAAATATTATATGCGTACTCGTCCCTTTGTCTTA;IPDRatio=1.52;frac=0.345;fracLow=0.172;fracUp=0.533;identificationQv=11
CP008925 Salmonella_enterica_subsp._enterica_serovar_Cerro_87	kinModCall	modified_base	3310209	3310209	35	+	.	coverage=161;context=GACAAAGGGACGAGTACGCATATAATATTTTTTTGCCGAAG;IPDRatio=1.62
CP008925 Salmonella_enterica_subsp._enterica_serovar_Cerro_87	kinModCall	modified_base	3310210	3310210	21	+	.	coverage=161;context=ACAAAGGGACGAGTACGCATATAATATTTTTTTGCCGAAGC;IPDRatio=1.37
CP008925 Salmonella_enterica_subsp._enterica_serovar_Cerro_87	kinModCall	modified_base	3310212	3310212	28	+	.	coverage=164;context=AAAGGGACGAGTACGCATATAATATTTTTTTGCCGAAGCAG;IPDRatio=1.47
CP008925 Salmonella_enterica_subsp._enterica_serovar_Cerro_87	kinModCall	m6A	3310216	3310216	81	-	.	coverage=156;context=GCTACTGCTTCGGCAAAAAAATATTATATGCGTACTCGTCC;IPDRatio=2.23;frac=0.532;fracLow=0.381;fracUp=0.698;identificationQv=83
CP008925 Salmonella_enterica_subsp._enterica_serovar_Cerro_87	kinModCall	modified_base	3310219	3310219	21	+	.	coverage=155;context=CGAGTACGCATATAATATTTTTTTGCCGAAGCAGTAGCGTA;IPDRatio=1.44
CP008925 Salmonella_enterica_subsp._enterica_serovar_Cerro_87	kinModCall	modified_base	3310228	3310228	30	+	.	coverage=153;context=ATATAATATTTTTTTGCCGAAGCAGTAGCGTAGTAGCCGCC;IPDRatio=1.56
CP008925 Salmonella_enterica_subsp._enterica_serovar_Cerro_87	kinModCall	modified_base	3310243	3310243	30	-	.	coverage=154;context=AATCTTCTGAAAATGGGCGGCTACTACGCTACTGCTTCGGC;IPDRatio=1.50
CP008925 Salmonella_enterica_subsp._enterica_serovar_Cerro_87	kinModCall	modified_base	3310250	3310250	24	+	.	coverage=154;context=CAGTAGCGTAGTAGCCGCCCATTTTCAGAAGATTCTGTAAC;IPDRatio=1.41
CP008925 Salmonella_enterica_subsp._enterica_serovar_Cerro_87	kinModCall	modified_base	3310259	3310259	24	+	.	coverage=152;context=AGTAGCCGCCCATTTTCAGAAGATTCTGTAACATATTCCAG;IPDRatio=1.39
CP008925 Salmonella_enterica_subsp._enterica_serovar_Cerro_87	kinModCall	m6A	3310300	3310300	37	+	.	coverage=151;context=GTTTCTGGCGTATCTTTGGGATTAATTTTAGCACCCACTAC;IPDRatio=1.55;frac=0.144;fracLow=0.040;fracUp=0.251;identificationQv=13
CP008925 Salmonella_enterica_subsp._enterica_serovar_Cerro_87	kinModCall	m6A	3310303	3310303	51	+	.	coverage=154;context=TCTGGCGTATCTTTGGGATTAATTTTAGCACCCACTACTGG;IPDRatio=1.89;frac=0.266;fracLow=0.155;fracUp=0.394;identificationQv=10
CP008925 Salmonella_enterica_subsp._enterica_serovar_Cerro_87	kinModCall	modified_base	3310306	3310306	46	-	.	coverage=155;context=TCGCCAGTAGTGGGTGCTAAAATTAATCCCAAAGATACGCC;IPDRatio=1.69
CP008925 Salmonella_enterica_subsp._enterica_serovar_Cerro_87	kinModCall	modified_base	3310307	3310307	23	-	.	coverage=152;context=CTCGCCAGTAGTGGGTGCTAAAATTAATCCCAAAGATACGC;IPDRatio=1.43
CP008925 Salmonella_enterica_subsp._enterica_serovar_Cerro_87	kinModCall	modified_base	3310308	3310308	24	-	.	coverage=151;context=TCTCGCCAGTAGTGGGTGCTAAAATTAATCCCAAAGATACG;IPDRatio=1.40
CP008925 Salmonella_enterica_subsp._enterica_serovar_Cerro_87	kinModCall	modified_base	3310313	3310313	26	+	.	coverage=147;context=CTTTGGGATTAATTTTAGCACCCACTACTGGCGAGAATATT;IPDRatio=1.48
CP008925 Salmonella_enterica_subsp._enterica_serovar_Cerro_87	kinModCall	modified_base	3310316	3310316	21	+	.	coverage=142;context=TGGGATTAATTTTAGCACCCACTACTGGCGAGAATATTCTG;IPDRatio=1.39
CP008925 Salmonella_enterica_subsp._enterica_serovar_Cerro_87	kinModCall	m6A	3310318	3310318	39	-	.	coverage=147;context=GCCAGAATATTCTCGCCAGTAGTGGGTGCTAAAATTAATCC;IPDRatio=1.78;frac=0.273;fracLow=0.171;fracUp=0.381;identificationQv=16
CP008925 Salmonella_enterica_subsp._enterica_serovar_Cerro_87	kinModCall	modified_base	3310324	3310324	21	-	.	coverage=144;context=AATATAGCCAGAATATTCTCGCCAGTAGTGGGTGCTAAAAT;IPDRatio=1.49
CP008925 Salmonella_enterica_subsp._enterica_serovar_Cerro_87	kinModCall	modified_base	3310327	3310327	25	-	.	coverage=148;context=GAAAATATAGCCAGAATATTCTCGCCAGTAGTGGGTGCTAA;IPDRatio=1.38
CP008925 Salmonella_enterica_subsp._enterica_serovar_Cerro_87	kinModCall	modified_base	3310330	3310330	41	+	.	coverage=139;context=GCACCCACTACTGGCGAGAATATTCTGGCTATATTTTCCAC;IPDRatio=1.67
CP008925 Salmonella_enterica_subsp._enterica_serovar_Cerro_87	kinModCall	modified_base	3310340	3310340	38	+	.	coverage=136;context=CTGGCGAGAATATTCTGGCTATATTTTCCACGCTTACATCT;IPDRatio=1.57
CP008925 Salmonella_enterica_subsp._enterica_serovar_Cerro_87	kinModCall	modified_base	3310342	3310342	23	+	.	coverage=142;context=GGCGAGAATATTCTGGCTATATTTTCCACGCTTACATCTGC;IPDRatio=1.37
CP008925 Salmonella_enterica_subsp._enterica_serovar_Cerro_87	kinModCall	modified_base	3310345	3310345	30	-	.	coverage=144;context=GATGCAGATGTAAGCGTGGAAAATATAGCCAGAATATTCTC;IPDRatio=1.57
CP008925 Salmonella_enterica_subsp._enterica_serovar_Cerro_87	kinModCall	modified_base	3310346	3310346	32	-	.	coverage=138;context=GGATGCAGATGTAAGCGTGGAAAATATAGCCAGAATATTCT;IPDRatio=1.58
CP008925 Salmonella_enterica_subsp._enterica_serovar_Cerro_87	kinModCall	m4C	3310352	3310352	109	+	.	coverage=134;context=TTCTGGCTATATTTTCCACGCTTACATCTGCATCCTCAGCA;IPDRatio=3.15;frac=0.748;fracLow=0.588;fracUp=0.921;identificationQv=83
CP008925 Salmonella_enterica_subsp._enterica_serovar_Cerro_87	kinModCall	modified_base	3310354	3310354	23	-	.	coverage=146;context=GCTGCTGAGGATGCAGATGTAAGCGTGGAAAATATAGCCAG;IPDRatio=1.44
CP008925 Salmonella_enterica_subsp._enterica_serovar_Cerro_87	kinModCall	modified_base	3310355	3310355	36	-	.	coverage=140;context=AGCTGCTGAGGATGCAGATGTAAGCGTGGAAAATATAGCCA;IPDRatio=1.62
CP008925 Salmonella_enterica_subsp._enterica_serovar_Cerro_87	kinModCall	modified_base	3310360	3310360	21	-	.	coverage=144;context=AAACAAGCTGCTGAGGATGCAGATGTAAGCGTGGAAAATAT;IPDRatio=1.35
CP008925 Salmonella_enterica_subsp._enterica_serovar_Cerro_87	kinModCall	modified_base	3310369	3310369	29	-	.	coverage=144;context=CCACGATGGAAACAAGCTGCTGAGGATGCAGATGTAAGCGT;IPDRatio=1.52
CP008925 Salmonella_enterica_subsp._enterica_serovar_Cerro_87	kinModCall	modified_base	3310375	3310375	28	-	.	coverage=133;context=GGTTCCCCACGATGGAAACAAGCTGCTGAGGATGCAGATGT;IPDRatio=1.56
CP008925 Salmonella_enterica_subsp._enterica_serovar_Cerro_87	kinModCall	modified_base	3310383	3310383	21	+	.	coverage=134;context=ATCCTCAGCAGCTTGTTTCCATCGTGGGGAACCTTTTATCG;IPDRatio=1.46
CP008925 Salmonella_enterica_subsp._enterica_serovar_Cerro_87	kinModCall	modified_base	3310394	3310394	42	+	.	coverage=136;context=CTTGTTTCCATCGTGGGGAACCTTTTATCGCATAGCCCTTA;IPDRatio=1.73
CP008925 Salmonella_enterica_subsp._enterica_serovar_Cerro_87	kinModCall	modified_base	3310401	3310401	29	-	.	coverage=135;context=CTTATTTTAAGGGCTATGCGATAAAAGGTTCCCCACGATGG;IPDRatio=1.48
CP008925 Salmonella_enterica_subsp._enterica_serovar_Cerro_87	kinModCall	m4C	3310404	3310404	59	+	.	coverage=132;context=TCGTGGGGAACCTTTTATCGCATAGCCCTTAAAATAAGCCT;IPDRatio=2.06;frac=0.560;fracLow=0.379;fracUp=0.774;identificationQv=10
CP008925 Salmonella_enterica_subsp._enterica_serovar_Cerro_87	kinModCall	modified_base	3310412	3310412	37	-	.	coverage=139;context=TGATAAGGAGGCTTATTTTAAGGGCTATGCGATAAAAGGTT;IPDRatio=1.70
CP008925 Salmonella_enterica_subsp._enterica_serovar_Cerro_87	kinModCall	modified_base	3310419	3310419	23	+	.	coverage=134;context=TATCGCATAGCCCTTAAAATAAGCCTCCTTATCATAGCGGA;IPDRatio=1.40
CP008925 Salmonella_enterica_subsp._enterica_serovar_Cerro_87	kinModCall	modified_base	3310419	3310419	30	-	.	coverage=135;context=TCCGCTATGATAAGGAGGCTTATTTTAAGGGCTATGCGATA;IPDRatio=1.49
CP008925 Salmonella_enterica_subsp._enterica_serovar_Cerro_87	kinModCall	modified_base	3310426	3310426	29	+	.	coverage=133;context=TAGCCCTTAAAATAAGCCTCCTTATCATAGCGGAAAGCCGG;IPDRatio=1.56
CP008925 Salmonella_enterica_subsp._enterica_serovar_Cerro_87	kinModCall	modified_base	3310428	3310428	81	+	.	coverage=129;context=GCCCTTAAAATAAGCCTCCTTATCATAGCGGAAAGCCGGAT;IPDRatio=2.34
CP008925 Salmonella_enterica_subsp._enterica_serovar_Cerro_87	kinModCall	modified_base	3310430	3310430	21	-	.	coverage=128;context=TGATCCGGCTTTCCGCTATGATAAGGAGGCTTATTTTAAGG;IPDRatio=1.49
CP008925 Salmonella_enterica_subsp._enterica_serovar_Cerro_87	kinModCall	modified_base	3310434	3310434	21	-	.	coverage=131;context=ATGATGATCCGGCTTTCCGCTATGATAAGGAGGCTTATTTT;IPDRatio=1.45
CP008925 Salmonella_enterica_subsp._enterica_serovar_Cerro_87	kinModCall	m6A	3310447	3310447	158	+	.	coverage=119;context=TTATCATAGCGGAAAGCCGGATCATCATTACCTGGCGGTGG;IPDRatio=6.79;frac=0.970;fracLow=0.841;fracUp=1.000;identificationQv=150
CP008925 Salmonella_enterica_subsp._enterica_serovar_Cerro_87	kinModCall	m6A	3310448	3310448	219	-	.	coverage=120;context=ACCACCGCCAGGTAATGATGATCCGGCTTTCCGCTATGATA;IPDRatio=8.79;frac=0.996;fracLow=0.974;fracUp=1.000;identificationQv=203
CP008925 Salmonella_enterica_subsp._enterica_serovar_Cerro_87	kinModCall	modified_base	3310450	3310450	37	+	.	coverage=121;context=TCATAGCGGAAAGCCGGATCATCATTACCTGGCGGTGGTGG;IPDRatio=1.68
CP008925 Salmonella_enterica_subsp._enterica_serovar_Cerro_87	kinModCall	modified_base	3310451	3310451	22	-	.	coverage=124;context=ACCACCACCGCCAGGTAATGATGATCCGGCTTTCCGCTATG;IPDRatio=1.43
CP008925 Salmonella_enterica_subsp._enterica_serovar_Cerro_87	kinModCall	modified_base	3310453	3310453	37	+	.	coverage=120;context=TAGCGGAAAGCCGGATCATCATTACCTGGCGGTGGTGGTAA;IPDRatio=1.64
CP008925 Salmonella_enterica_subsp._enterica_serovar_Cerro_87	kinModCall	modified_base	3310454	3310454	48	+	.	coverage=119;context=AGCGGAAAGCCGGATCATCATTACCTGGCGGTGGTGGTAAG;IPDRatio=1.97
CP008925 Salmonella_enterica_subsp._enterica_serovar_Cerro_87	kinModCall	modified_base	3310454	3310454	22	-	.	coverage=118;context=CTTACCACCACCGCCAGGTAATGATGATCCGGCTTTCCGCT;IPDRatio=1.42
CP008925 Salmonella_enterica_subsp._enterica_serovar_Cerro_87	kinModCall	m6A	3310459	3310459	24	-	.	coverage=120;context=TTCTACTTACCACCACCGCCAGGTAATGATGATCCGGCTTT;IPDRatio=1.84;frac=0.791;fracLow=0.473;fracUp=0.997;identificationQv=7
CP008925 Salmonella_enterica_subsp._enterica_serovar_Cerro_87	kinModCall	m4C	3310461	3310461	41	-	.	coverage=121;context=AGTTCTACTTACCACCACCGCCAGGTAATGATGATCCGGCT;IPDRatio=2.05;frac=0.461;fracLow=0.285;fracUp=0.636;identificationQv=3
CP008925 Salmonella_enterica_subsp._enterica_serovar_Cerro_87	kinModCall	modified_base	3310474	3310474	21	-	.	coverage=124;context=TCAGTGAACAGTCAGTTCTACTTACCACCACCGCCAGGTAA;IPDRatio=1.45
CP008925 Salmonella_enterica_subsp._enterica_serovar_Cerro_87	kinModCall	modified_base	3310477	3310477	39	-	.	coverage=124;context=GAATCAGTGAACAGTCAGTTCTACTTACCACCACCGCCAGG;IPDRatio=1.81
CP008925 Salmonella_enterica_subsp._enterica_serovar_Cerro_87	kinModCall	m6A	3310481	3310481	53	-	.	coverage=126;context=TGAAGAATCAGTGAACAGTCAGTTCTACTTACCACCACCGC;IPDRatio=1.88;frac=0.211;fracLow=0.095;fracUp=0.351;identificationQv=15
CP008925 Salmonella_enterica_subsp._enterica_serovar_Cerro_87	kinModCall	modified_base	3310506	3310506	32	+	.	coverage=126;context=GTTCACTGATTCTTCAGGAGAATGAAAGAGTTGCACTGTTG;IPDRatio=1.56
CP008925 Salmonella_enterica_subsp._enterica_serovar_Cerro_87	kinModCall	m4C	3310509	3310509	58	-	.	coverage=128;context=CAGCAACAGTGCAACTCTTTCATTCTCCTGAAGAATCAGTG;IPDRatio=2.10;frac=0.673;fracLow=0.500;fracUp=0.884;identificationQv=21
CP008925 Salmonella_enterica_subsp._enterica_serovar_Cerro_87	kinModCall	modified_base	3310514	3310514	25	+	.	coverage=117;context=ATTCTTCAGGAGAATGAAAGAGTTGCACTGTTGCTGCTGAT;IPDRatio=1.58
CP008925 Salmonella_enterica_subsp._enterica_serovar_Cerro_87	kinModCall	modified_base	3310517	3310517	22	-	.	coverage=132;context=TACATCAGCAGCAACAGTGCAACTCTTTCATTCTCCTGAAG;IPDRatio=1.42
CP008925 Salmonella_enterica_subsp._enterica_serovar_Cerro_87	kinModCall	m6A	3310537	3310537	77	+	.	coverage=122;context=TGCACTGTTGCTGCTGATGTATATTTAGCTACGATCAGTGG;IPDRatio=2.26;frac=0.538;fracLow=0.331;fracUp=0.698;identificationQv=14
CP008925 Salmonella_enterica_subsp._enterica_serovar_Cerro_87	kinModCall	modified_base	3310539	3310539	54	-	.	coverage=126;context=TACCACTGATCGTAGCTAAATATACATCAGCAGCAACAGTG;IPDRatio=2.04
CP008925 Salmonella_enterica_subsp._enterica_serovar_Cerro_87	kinModCall	m6A	3310542	3310542	49	-	.	coverage=129;context=TTCTACCACTGATCGTAGCTAAATATACATCAGCAGCAACA;IPDRatio=1.82;frac=0.371;fracLow=0.217;fracUp=0.521;identificationQv=16
CP008925 Salmonella_enterica_subsp._enterica_serovar_Cerro_87	kinModCall	m4C	3310544	3310544	63	-	.	coverage=126;context=TTTTCTACCACTGATCGTAGCTAAATATACATCAGCAGCAA;IPDRatio=2.05;frac=0.788;fracLow=0.603;fracUp=0.999;identificationQv=44
CP008925 Salmonella_enterica_subsp._enterica_serovar_Cerro_87	kinModCall	modified_base	3310547	3310547	24	+	.	coverage=122;context=CTGCTGATGTATATTTAGCTACGATCAGTGGTAGAAAAAAT;IPDRatio=1.48
CP008925 Salmonella_enterica_subsp._enterica_serovar_Cerro_87	kinModCall	m6A	3310550	3310550	203	+	.	coverage=125;context=CTGATGTATATTTAGCTACGATCAGTGGTAGAAAAAATAGT;IPDRatio=7.16;frac=1.000;fracLow=0.980;fracUp=1.000;identificationQv=203
CP008925 Salmonella_enterica_subsp._enterica_serovar_Cerro_87	kinModCall	m6A	3310551	3310551	213	-	.	coverage=130;context=TACTATTTTTTCTACCACTGATCGTAGCTAAATATACATCA;IPDRatio=8.04;frac=1.000;fracLow=0.975;fracUp=1.000;identificationQv=198
CP008925 Salmonella_enterica_subsp._enterica_serovar_Cerro_87	kinModCall	m6A	3310553	3310553	47	+	.	coverage=121;context=ATGTATATTTAGCTACGATCAGTGGTAGAAAAAATAGTAAA;IPDRatio=1.88;frac=0.286;fracLow=0.153;fracUp=0.418;identificationQv=11
CP008925 Salmonella_enterica_subsp._enterica_serovar_Cerro_87	kinModCall	modified_base	3310561	3310561	36	-	.	coverage=119;context=AGTCGTTATTTACTATTTTTTCTACCACTGATCGTAGCTAA;IPDRatio=1.69
CP008925 Salmonella_enterica_subsp._enterica_serovar_Cerro_87	kinModCall	modified_base	3310562	3310562	21	+	.	coverage=122;context=TAGCTACGATCAGTGGTAGAAAAAATAGTAAATAACGACTT;IPDRatio=1.41
CP008925 Salmonella_enterica_subsp._enterica_serovar_Cerro_87	kinModCall	modified_base	3310565	3310565	23	+	.	coverage=124;context=CTACGATCAGTGGTAGAAAAAATAGTAAATAACGACTTTTC;IPDRatio=1.41
CP008925 Salmonella_enterica_subsp._enterica_serovar_Cerro_87	kinModCall	modified_base	3310569	3310569	63	+	.	coverage=127;context=GATCAGTGGTAGAAAAAATAGTAAATAACGACTTTTCATAA;IPDRatio=2.14
CP008925 Salmonella_enterica_subsp._enterica_serovar_Cerro_87	kinModCall	modified_base	3310572	3310572	24	+	.	coverage=126;context=CAGTGGTAGAAAAAATAGTAAATAACGACTTTTCATAAAGA;IPDRatio=1.48
CP008925 Salmonella_enterica_subsp._enterica_serovar_Cerro_87	kinModCall	modified_base	3310572	3310572	28	-	.	coverage=131;context=TCTTTATGAAAAGTCGTTATTTACTATTTTTTCTACCACTG;IPDRatio=1.64
CP008925 Salmonella_enterica_subsp._enterica_serovar_Cerro_87	kinModCall	modified_base	3310573	3310573	73	-	.	coverage=124;context=GTCTTTATGAAAAGTCGTTATTTACTATTTTTTCTACCACT;IPDRatio=2.37
CP008925 Salmonella_enterica_subsp._enterica_serovar_Cerro_87	kinModCall	modified_base	3310576	3310576	85	-	.	coverage=124;context=TGAGTCTTTATGAAAAGTCGTTATTTACTATTTTTTCTACC;IPDRatio=2.64
CP008925 Salmonella_enterica_subsp._enterica_serovar_Cerro_87	kinModCall	modified_base	3310579	3310579	22	+	.	coverage=123;context=AGAAAAAATAGTAAATAACGACTTTTCATAAAGACTCACTC;IPDRatio=1.44
CP008925 Salmonella_enterica_subsp._enterica_serovar_Cerro_87	kinModCall	modified_base	3310582	3310582	30	+	.	coverage=120;context=AAAAATAGTAAATAACGACTTTTCATAAAGACTCACTCCGG;IPDRatio=1.58
CP008925 Salmonella_enterica_subsp._enterica_serovar_Cerro_87	kinModCall	modified_base	3310584	3310584	24	-	.	coverage=130;context=ATCCGGAGTGAGTCTTTATGAAAAGTCGTTATTTACTATTT;IPDRatio=1.45
CP008925 Salmonella_enterica_subsp._enterica_serovar_Cerro_87	kinModCall	modified_base	3310595	3310595	49	-	.	coverage=131;context=ATTATTGCCTGATCCGGAGTGAGTCTTTATGAAAAGTCGTT;IPDRatio=1.89
CP008925 Salmonella_enterica_subsp._enterica_serovar_Cerro_87	kinModCall	m6A	3310603	3310603	171	+	.	coverage=123;context=TTCATAAAGACTCACTCCGGATCAGGCAATAATAAACAGAT;IPDRatio=6.44;frac=1.000;fracLow=0.970;fracUp=1.000;identificationQv=158
CP008925 Salmonella_enterica_subsp._enterica_serovar_Cerro_87	kinModCall	m6A	3310604	3310604	224	-	.	coverage=132;context=CATCTGTTTATTATTGCCTGATCCGGAGTGAGTCTTTATGA;IPDRatio=9.78;frac=1.000;fracLow=0.978;fracUp=1.000;identificationQv=230
CP008925 Salmonella_enterica_subsp._enterica_serovar_Cerro_87	kinModCall	m6A	3310610	3310610	61	+	.	coverage=124;context=AGACTCACTCCGGATCAGGCAATAATAAACAGATGTAATCC;IPDRatio=2.17;frac=0.418;fracLow=0.281;fracUp=0.576;identificationQv=38
CP008925 Salmonella_enterica_subsp._enterica_serovar_Cerro_87	kinModCall	modified_base	3310611	3310611	25	+	.	coverage=118;context=GACTCACTCCGGATCAGGCAATAATAAACAGATGTAATCCT;IPDRatio=1.53
CP008925 Salmonella_enterica_subsp._enterica_serovar_Cerro_87	kinModCall	modified_base	3310612	3310612	43	-	.	coverage=132;context=TAGGATTACATCTGTTTATTATTGCCTGATCCGGAGTGAGT;IPDRatio=1.69
CP008925 Salmonella_enterica_subsp._enterica_serovar_Cerro_87	kinModCall	m6A	3310614	3310614	52	+	.	coverage=120;context=TCACTCCGGATCAGGCAATAATAAACAGATGTAATCCTATA;IPDRatio=1.91;frac=0.535;fracLow=0.297;fracUp=0.707;identificationQv=33
CP008925 Salmonella_enterica_subsp._enterica_serovar_Cerro_87	kinModCall	modified_base	3310616	3310616	27	-	.	coverage=127;context=ATTATAGGATTACATCTGTTTATTATTGCCTGATCCGGAGT;IPDRatio=1.53
CP008925 Salmonella_enterica_subsp._enterica_serovar_Cerro_87	kinModCall	modified_base	3310617	3310617	69	-	.	coverage=130;context=CATTATAGGATTACATCTGTTTATTATTGCCTGATCCGGAG;IPDRatio=2.10
CP008925 Salmonella_enterica_subsp._enterica_serovar_Cerro_87	kinModCall	modified_base	3310618	3310618	88	-	.	coverage=130;context=TCATTATAGGATTACATCTGTTTATTATTGCCTGATCCGGA;IPDRatio=2.48
CP008925 Salmonella_enterica_subsp._enterica_serovar_Cerro_87	kinModCall	modified_base	3310621	3310621	23	-	.	coverage=132;context=AAATCATTATAGGATTACATCTGTTTATTATTGCCTGATCC;IPDRatio=1.44
CP008925 Salmonella_enterica_subsp._enterica_serovar_Cerro_87	kinModCall	modified_base	3310627	3310627	33	+	.	coverage=118;context=GGCAATAATAAACAGATGTAATCCTATAATGATTTATTGCA;IPDRatio=1.71
CP008925 Salmonella_enterica_subsp._enterica_serovar_Cerro_87	kinModCall	modified_base	3310628	3310628	51	+	.	coverage=120;context=GCAATAATAAACAGATGTAATCCTATAATGATTTATTGCAA;IPDRatio=1.96
CP008925 Salmonella_enterica_subsp._enterica_serovar_Cerro_87	kinModCall	m6A	3310628	3310628	134	-	.	coverage=130;context=TTGCAATAAATCATTATAGGATTACATCTGTTTATTATTGC;IPDRatio=3.45;frac=0.703;fracLow=0.519;fracUp=0.864;identificationQv=125
CP008925 Salmonella_enterica_subsp._enterica_serovar_Cerro_87	kinModCall	modified_base	3310631	3310631	30	+	.	coverage=125;context=ATAATAAACAGATGTAATCCTATAATGATTTATTGCAATGG;IPDRatio=1.67
CP008925 Salmonella_enterica_subsp._enterica_serovar_Cerro_87	kinModCall	modified_base	3310636	3310636	44	+	.	coverage=121;context=AAACAGATGTAATCCTATAATGATTTATTGCAATGGTTATT;IPDRatio=1.98
CP008925 Salmonella_enterica_subsp._enterica_serovar_Cerro_87	kinModCall	modified_base	3310636	3310636	22	-	.	coverage=127;context=AATAACCATTGCAATAAATCATTATAGGATTACATCTGTTT;IPDRatio=1.39
CP008925 Salmonella_enterica_subsp._enterica_serovar_Cerro_87	kinModCall	m4C	3310637	3310637	99	-	.	coverage=127;context=GAATAACCATTGCAATAAATCATTATAGGATTACATCTGTT;IPDRatio=2.99;frac=1.000;fracLow=0.959;fracUp=1.000;identificationQv=69
CP008925 Salmonella_enterica_subsp._enterica_serovar_Cerro_87	kinModCall	modified_base	3310638	3310638	22	+	.	coverage=122;context=ACAGATGTAATCCTATAATGATTTATTGCAATGGTTATTCA;IPDRatio=1.45
CP008925 Salmonella_enterica_subsp._enterica_serovar_Cerro_87	kinModCall	m6A	3310639	3310639	55	-	.	coverage=123;context=TTGAATAACCATTGCAATAAATCATTATAGGATTACATCTG;IPDRatio=1.89;frac=0.407;fracLow=0.279;fracUp=0.551;identificationQv=40
CP008925 Salmonella_enterica_subsp._enterica_serovar_Cerro_87	kinModCall	modified_base	3310641	3310641	26	+	.	coverage=114;context=GATGTAATCCTATAATGATTTATTGCAATGGTTATTCAACA;IPDRatio=1.46
CP008925 Salmonella_enterica_subsp._enterica_serovar_Cerro_87	kinModCall	modified_base	3310650	3310650	32	-	.	coverage=125;context=TTACCTGTATGTTGAATAACCATTGCAATAAATCATTATAG;IPDRatio=1.63
CP008925 Salmonella_enterica_subsp._enterica_serovar_Cerro_87	kinModCall	m6A	3310653	3310653	22	-	.	coverage=128;context=TTTTTACCTGTATGTTGAATAACCATTGCAATAAATCATTA;IPDRatio=1.42;frac=0.122;fracLow=0.015;fracUp=0.222;identificationQv=11
CP008925 Salmonella_enterica_subsp._enterica_serovar_Cerro_87	kinModCall	m6A	3310655	3310655	68	-	.	coverage=122;context=CTTTTTTACCTGTATGTTGAATAACCATTGCAATAAATCAT;IPDRatio=2.10;frac=0.556;fracLow=0.406;fracUp=0.745;identificationQv=48
CP008925 Salmonella_enterica_subsp._enterica_serovar_Cerro_87	kinModCall	m4C	3310660	3310660	80	+	.	coverage=120;context=TTATTGCAATGGTTATTCAACATACAGGTAAAAAAGCAGGA;IPDRatio=2.56;frac=0.776;fracLow=0.521;fracUp=0.958;identificationQv=37
CP008925 Salmonella_enterica_subsp._enterica_serovar_Cerro_87	kinModCall	modified_base	3310666	3310666	34	-	.	coverage=123;context=GCAGCGTCCTGCTTTTTTACCTGTATGTTGAATAACCATTG;IPDRatio=1.74
CP008925 Salmonella_enterica_subsp._enterica_serovar_Cerro_87	kinModCall	m4C	3310667	3310667	59	-	.	coverage=123;context=TGCAGCGTCCTGCTTTTTTACCTGTATGTTGAATAACCATT;IPDRatio=2.12;frac=0.533;fracLow=0.350;fracUp=0.716;identificationQv=15
CP008925 Salmonella_enterica_subsp._enterica_serovar_Cerro_87	kinModCall	modified_base	3310668	3310668	23	-	.	coverage=123;context=GTGCAGCGTCCTGCTTTTTTACCTGTATGTTGAATAACCAT;IPDRatio=1.45
CP008925 Salmonella_enterica_subsp._enterica_serovar_Cerro_87	kinModCall	modified_base	3310671	3310671	52	-	.	coverage=122;context=CCAGTGCAGCGTCCTGCTTTTTTACCTGTATGTTGAATAAC;IPDRatio=1.91
CP008925 Salmonella_enterica_subsp._enterica_serovar_Cerro_87	kinModCall	modified_base	3310694	3310694	39	+	.	coverage=117;context=AGCAGGACGCTGCACTGGCATTATCGTCTGTCCATACCGGA;IPDRatio=1.70
CP008925 Salmonella_enterica_subsp._enterica_serovar_Cerro_87	kinModCall	m6A	3310695	3310695	69	-	.	coverage=125;context=GTCCGGTATGGACAGACGATAATGCCAGTGCAGCGTCCTGC;IPDRatio=2.17;frac=0.394;fracLow=0.228;fracUp=0.548;identificationQv=11
CP008925 Salmonella_enterica_subsp._enterica_serovar_Cerro_87	kinModCall	modified_base	3310701	3310701	23	-	.	coverage=123;context=CAGTCAGTCCGGTATGGACAGACGATAATGCCAGTGCAGCG;IPDRatio=1.46
CP008925 Salmonella_enterica_subsp._enterica_serovar_Cerro_87	kinModCall	m4C	3310705	3310705	25	+	.	coverage=118;context=GCACTGGCATTATCGTCTGTCCATACCGGACTGACTGTAGC;IPDRatio=1.55;frac=0.620;fracLow=0.377;fracUp=0.885;identificationQv=18
CP008925 Salmonella_enterica_subsp._enterica_serovar_Cerro_87	kinModCall	m4C	3310706	3310706	63	+	.	coverage=115;context=CACTGGCATTATCGTCTGTCCATACCGGACTGACTGTAGCG;IPDRatio=2.17;frac=0.930;fracLow=0.611;fracUp=1.000;identificationQv=31
CP008925 Salmonella_enterica_subsp._enterica_serovar_Cerro_87	kinModCall	modified_base	3310717	3310717	57	+	.	coverage=115;context=TCGTCTGTCCATACCGGACTGACTGTAGCGGACAACAGAAC;IPDRatio=2.38
CP008925 Salmonella_enterica_subsp._enterica_serovar_Cerro_87	kinModCall	m6A	3310735	3310735	144	+	.	coverage=111;context=CTGACTGTAGCGGACAACAGAACAATACTGGTACTTCCGGC;IPDRatio=7.23;frac=0.938;fracLow=0.822;fracUp=1.000;identificationQv=116
CP008925 Salmonella_enterica_subsp._enterica_serovar_Cerro_87	kinModCall	m6A	3310736	3310736	39	+	.	coverage=109;context=TGACTGTAGCGGACAACAGAACAATACTGGTACTTCCGGCT;IPDRatio=1.91;frac=0.450;fracLow=0.323;fracUp=0.574;identificationQv=17
CP008925 Salmonella_enterica_subsp._enterica_serovar_Cerro_87	kinModCall	modified_base	3310736	3310736	107	-	.	coverage=122;context=AGCCGGAAGTACCAGTATTGTTCTGTTGTCCGCTACAGTCA;IPDRatio=3.01
CP008925 Salmonella_enterica_subsp._enterica_serovar_Cerro_87	kinModCall	m6A	3310738	3310738	92	+	.	coverage=113;context=ACTGTAGCGGACAACAGAACAATACTGGTACTTCCGGCTAA;IPDRatio=2.70;frac=0.566;fracLow=0.401;fracUp=0.732;identificationQv=50
CP008925 Salmonella_enterica_subsp._enterica_serovar_Cerro_87	kinModCall	modified_base	3310738	3310738	23	-	.	coverage=113;context=TTAGCCGGAAGTACCAGTATTGTTCTGTTGTCCGCTACAGT;IPDRatio=1.42
CP008925 Salmonella_enterica_subsp._enterica_serovar_Cerro_87	kinModCall	m6A	3310740	3310740	45	-	.	coverage=118;context=TGTTAGCCGGAAGTACCAGTATTGTTCTGTTGTCCGCTACA;IPDRatio=1.73;frac=0.248;fracLow=0.093;fracUp=0.424;identificationQv=8
CP008925 Salmonella_enterica_subsp._enterica_serovar_Cerro_87	kinModCall	modified_base	3310741	3310741	26	+	.	coverage=112;context=GTAGCGGACAACAGAACAATACTGGTACTTCCGGCTAACAG;IPDRatio=1.57
CP008925 Salmonella_enterica_subsp._enterica_serovar_Cerro_87	kinModCall	modified_base	3310747	3310747	23	+	.	coverage=112;context=GACAACAGAACAATACTGGTACTTCCGGCTAACAGCATTTT;IPDRatio=1.51
CP008925 Salmonella_enterica_subsp._enterica_serovar_Cerro_87	kinModCall	modified_base	3310749	3310749	42	-	.	coverage=116;context=ACAAAATGCTGTTAGCCGGAAGTACCAGTATTGTTCTGTTG;IPDRatio=2.05
CP008925 Salmonella_enterica_subsp._enterica_serovar_Cerro_87	kinModCall	modified_base	3310770	3310770	35	+	.	coverage=116;context=TCCGGCTAACAGCATTTTGTTTAACTTTTGTCCCCGGTTAT;IPDRatio=1.73
CP008925 Salmonella_enterica_subsp._enterica_serovar_Cerro_87	kinModCall	modified_base	3310777	3310777	23	+	.	coverage=116;context=AACAGCATTTTGTTTAACTTTTGTCCCCGGTTATTTTTTAT;IPDRatio=1.54
CP008925 Salmonella_enterica_subsp._enterica_serovar_Cerro_87	kinModCall	m6A	3310790	3310790	54	-	.	coverage=113;context=GTCAGGCACGCAGATAAAAAATAACCGGGGACAAAAGTTAA;IPDRatio=1.91;frac=0.213;fracLow=0.067;fracUp=0.360;identificationQv=10
CP008925 Salmonella_enterica_subsp._enterica_serovar_Cerro_87	kinModCall	m6A	3310791	3310791	40	-	.	coverage=118;context=AGTCAGGCACGCAGATAAAAAATAACCGGGGACAAAAGTTA;IPDRatio=1.71;frac=0.174;fracLow=0.055;fracUp=0.303;identificationQv=8
CP008925 Salmonella_enterica_subsp._enterica_serovar_Cerro_87	kinModCall	m4C	3310812	3310812	30	-	.	coverage=122;context=GATTTTAACCTAATGCGTGTCAGTCAGGCACGCAGATAAAA;IPDRatio=1.71;frac=0.326;fracLow=0.163;fracUp=0.505;identificationQv=27
CP008925 Salmonella_enterica_subsp._enterica_serovar_Cerro_87	kinModCall	modified_base	3310822	3310822	25	+	.	coverage=117;context=GTGCCTGACTGACACGCATTAGGTTAAAATCTTTCCGTAAT;IPDRatio=1.64
CP008925 Salmonella_enterica_subsp._enterica_serovar_Cerro_87	kinModCall	modified_base	3310825	3310825	31	-	.	coverage=115;context=GTTATTACGGAAAGATTTTAACCTAATGCGTGTCAGTCAGG;IPDRatio=1.75
CP008925 Salmonella_enterica_subsp._enterica_serovar_Cerro_87	kinModCall	modified_base	3310826	3310826	22	-	.	coverage=118;context=TGTTATTACGGAAAGATTTTAACCTAATGCGTGTCAGTCAG;IPDRatio=1.52
CP008925 Salmonella_enterica_subsp._enterica_serovar_Cerro_87	kinModCall	modified_base	3310828	3310828	23	+	.	coverage=116;context=GACTGACACGCATTAGGTTAAAATCTTTCCGTAATAACACA;IPDRatio=1.46
CP008925 Salmonella_enterica_subsp._enterica_serovar_Cerro_87	kinModCall	modified_base	3310828	3310828	24	-	.	coverage=112;context=TGTGTTATTACGGAAAGATTTTAACCTAATGCGTGTCAGTC;IPDRatio=1.47
CP008925 Salmonella_enterica_subsp._enterica_serovar_Cerro_87	kinModCall	modified_base	3310830	3310830	28	+	.	coverage=113;context=CTGACACGCATTAGGTTAAAATCTTTCCGTAATAACACAGT;IPDRatio=1.51
CP008925 Salmonella_enterica_subsp._enterica_serovar_Cerro_87	kinModCall	modified_base	3310837	3310837	22	+	.	coverage=114;context=GCATTAGGTTAAAATCTTTCCGTAATAACACAGTATGAATA;IPDRatio=1.45
CP008925 Salmonella_enterica_subsp._enterica_serovar_Cerro_87	kinModCall	modified_base	3310841	3310841	36	+	.	coverage=115;context=TAGGTTAAAATCTTTCCGTAATAACACAGTATGAATAATTA;IPDRatio=1.65
CP008925 Salmonella_enterica_subsp._enterica_serovar_Cerro_87	kinModCall	modified_base	3310842	3310842	23	+	.	coverage=113;context=AGGTTAAAATCTTTCCGTAATAACACAGTATGAATAATTAT;IPDRatio=1.51
CP008925 Salmonella_enterica_subsp._enterica_serovar_Cerro_87	kinModCall	m6A	3310852	3310852	39	-	.	coverage=116;context=ATACTTTAAAATAATTATTCATACTGTGTTATTACGGAAAG;IPDRatio=1.70;frac=0.322;fracLow=0.208;fracUp=0.461;identificationQv=39
CP008925 Salmonella_enterica_subsp._enterica_serovar_Cerro_87	kinModCall	m4C	3310853	3310853	106	-	.	coverage=119;context=CATACTTTAAAATAATTATTCATACTGTGTTATTACGGAAA;IPDRatio=2.97;frac=1.000;fracLow=1.000;fracUp=1.000;identificationQv=108
CP008925 Salmonella_enterica_subsp._enterica_serovar_Cerro_87	kinModCall	m6A	3310855	3310855	33	+	.	coverage=111;context=TCCGTAATAACACAGTATGAATAATTATTTTAAAGTATGTG;IPDRatio=1.54;frac=0.149;fracLow=0.026;fracUp=0.284;identificationQv=17
CP008925 Salmonella_enterica_subsp._enterica_serovar_Cerro_87	kinModCall	m6A	3310857	3310857	64	+	.	coverage=116;context=CGTAATAACACAGTATGAATAATTATTTTAAAGTATGTGCT;IPDRatio=1.90;frac=0.439;fracLow=0.266;fracUp=0.612;identificationQv=34
CP008925 Salmonella_enterica_subsp._enterica_serovar_Cerro_87	kinModCall	m6A	3310859	3310859	28	-	.	coverage=110;context=AGAGCACATACTTTAAAATAATTATTCATACTGTGTTATTA;IPDRatio=1.53;frac=0.526;fracLow=0.301;fracUp=0.618;identificationQv=67
CP008925 Salmonella_enterica_subsp._enterica_serovar_Cerro_87	kinModCall	m6A	3310861	3310861	35	+	.	coverage=115;context=ATAACACAGTATGAATAATTATTTTAAAGTATGTGCTCTGT;IPDRatio=1.66;frac=0.251;fracLow=0.153;fracUp=0.355;identificationQv=14
CP008925 Salmonella_enterica_subsp._enterica_serovar_Cerro_87	kinModCall	modified_base	3310866	3310866	24	+	.	coverage=116;context=ACAGTATGAATAATTATTTTAAAGTATGTGCTCTGTTACCC;IPDRatio=1.42
CP008925 Salmonella_enterica_subsp._enterica_serovar_Cerro_87	kinModCall	m6A	3310871	3310871	37	+	.	coverage=116;context=ATGAATAATTATTTTAAAGTATGTGCTCTGTTACCCCGATA;IPDRatio=1.91;frac=0.223;fracLow=0.107;fracUp=0.340;identificationQv=6
CP008925 Salmonella_enterica_subsp._enterica_serovar_Cerro_87	kinModCall	m4C	3310873	3310873	77	-	.	coverage=111;context=GTTATCGGGGTAACAGAGCACATACTTTAAAATAATTATTC;IPDRatio=2.36;frac=0.932;fracLow=0.709;fracUp=0.950;identificationQv=36
CP008925 Salmonella_enterica_subsp._enterica_serovar_Cerro_87	kinModCall	m6A	3310877	3310877	187	-	.	coverage=114;context=GATAGTTATCGGGGTAACAGAGCACATACTTTAAAATAATT;IPDRatio=12.38;frac=1.000;fracLow=0.956;fracUp=1.000;identificationQv=160
CP008925 Salmonella_enterica_subsp._enterica_serovar_Cerro_87	kinModCall	modified_base	3310881	3310881	74	+	.	coverage=115;context=ATTTTAAAGTATGTGCTCTGTTACCCCGATAACTATCATCA;IPDRatio=2.28
CP008925 Salmonella_enterica_subsp._enterica_serovar_Cerro_87	kinModCall	m6A	3310889	3310889	117	+	.	coverage=117;context=GTATGTGCTCTGTTACCCCGATAACTATCATCAGTCATGAT;IPDRatio=3.20;frac=0.827;fracLow=0.653;fracUp=0.983;identificationQv=67
CP008925 Salmonella_enterica_subsp._enterica_serovar_Cerro_87	kinModCall	modified_base	3310893	3310893	58	+	.	coverage=113;context=GTGCTCTGTTACCCCGATAACTATCATCAGTCATGATGTGC;IPDRatio=2.25
CP008925 Salmonella_enterica_subsp._enterica_serovar_Cerro_87	kinModCall	modified_base	3310894	3310894	22	-	.	coverage=110;context=AGCACATCATGACTGATGATAGTTATCGGGGTAACAGAGCA;IPDRatio=1.47
CP008925 Salmonella_enterica_subsp._enterica_serovar_Cerro_87	kinModCall	modified_base	3310896	3310896	29	-	.	coverage=112;context=TCAGCACATCATGACTGATGATAGTTATCGGGGTAACAGAG;IPDRatio=1.55
CP008925 Salmonella_enterica_subsp._enterica_serovar_Cerro_87	kinModCall	modified_base	3310898	3310898	26	+	.	coverage=114;context=CTGTTACCCCGATAACTATCATCAGTCATGATGTGCTGAGT;IPDRatio=1.47
CP008925 Salmonella_enterica_subsp._enterica_serovar_Cerro_87	kinModCall	modified_base	3310900	3310900	49	+	.	coverage=117;context=GTTACCCCGATAACTATCATCAGTCATGATGTGCTGAGTAT;IPDRatio=1.98
CP008925 Salmonella_enterica_subsp._enterica_serovar_Cerro_87	kinModCall	modified_base	3310900	3310900	76	-	.	coverage=116;context=ATACTCAGCACATCATGACTGATGATAGTTATCGGGGTAAC;IPDRatio=2.46
CP008925 Salmonella_enterica_subsp._enterica_serovar_Cerro_87	kinModCall	modified_base	3310904	3310904	22	-	.	coverage=111;context=ATTAATACTCAGCACATCATGACTGATGATAGTTATCGGGG;IPDRatio=1.49
CP008925 Salmonella_enterica_subsp._enterica_serovar_Cerro_87	kinModCall	modified_base	3310908	3310908	21	+	.	coverage=114;context=GATAACTATCATCAGTCATGATGTGCTGAGTATTAATTTAT;IPDRatio=1.47
CP008925 Salmonella_enterica_subsp._enterica_serovar_Cerro_87	kinModCall	modified_base	3310914	3310914	27	-	.	coverage=106;context=ATAATCATAAATTAATACTCAGCACATCATGACTGATGATA;IPDRatio=1.48
CP008925 Salmonella_enterica_subsp._enterica_serovar_Cerro_87	kinModCall	modified_base	3310919	3310919	33	+	.	coverage=112;context=TCAGTCATGATGTGCTGAGTATTAATTTATGATTATGAACA;IPDRatio=1.55
CP008925 Salmonella_enterica_subsp._enterica_serovar_Cerro_87	kinModCall	modified_base	3310920	3310920	21	+	.	coverage=109;context=CAGTCATGATGTGCTGAGTATTAATTTATGATTATGAACAA;IPDRatio=1.54
CP008925 Salmonella_enterica_subsp._enterica_serovar_Cerro_87	kinModCall	modified_base	3310920	3310920	21	-	.	coverage=109;context=TTGTTCATAATCATAAATTAATACTCAGCACATCATGACTG;IPDRatio=1.40
CP008925 Salmonella_enterica_subsp._enterica_serovar_Cerro_87	kinModCall	modified_base	3310921	3310921	48	+	.	coverage=109;context=AGTCATGATGTGCTGAGTATTAATTTATGATTATGAACAAG;IPDRatio=1.98
CP008925 Salmonella_enterica_subsp._enterica_serovar_Cerro_87	kinModCall	modified_base	3310922	3310922	30	+	.	coverage=113;context=GTCATGATGTGCTGAGTATTAATTTATGATTATGAACAAGA;IPDRatio=1.50
CP008925 Salmonella_enterica_subsp._enterica_serovar_Cerro_87	kinModCall	m6A	3310924	3310924	33	-	.	coverage=109;context=ACTCTTGTTCATAATCATAAATTAATACTCAGCACATCATG;IPDRatio=1.62;frac=0.198;fracLow=0.000;fracUp=0.357;identificationQv=7
CP008925 Salmonella_enterica_subsp._enterica_serovar_Cerro_87	kinModCall	modified_base	3310934	3310934	25	-	.	coverage=120;context=ACTGTTTCCGACTCTTGTTCATAATCATAAATTAATACTCA;IPDRatio=1.48
CP008925 Salmonella_enterica_subsp._enterica_serovar_Cerro_87	kinModCall	m4C	3310935	3310935	60	-	.	coverage=120;context=TACTGTTTCCGACTCTTGTTCATAATCATAAATTAATACTC;IPDRatio=2.07;frac=1.000;fracLow=0.777;fracUp=1.000;identificationQv=17
CP008925 Salmonella_enterica_subsp._enterica_serovar_Cerro_87	kinModCall	modified_base	3310940	3310940	22	+	.	coverage=116;context=TTAATTTATGATTATGAACAAGAGTCGGAAACAGTATGTAA;IPDRatio=1.41
CP008925 Salmonella_enterica_subsp._enterica_serovar_Cerro_87	kinModCall	modified_base	3310953	3310953	50	+	.	coverage=120;context=ATGAACAAGAGTCGGAAACAGTATGTAAGAATAAAGAAACC;IPDRatio=1.99
CP008925 Salmonella_enterica_subsp._enterica_serovar_Cerro_87	kinModCall	m4C	3310957	3310957	78	-	.	coverage=123;context=TTTCGGTTTCTTTATTCTTACATACTGTTTCCGACTCTTGT;IPDRatio=2.38;frac=0.917;fracLow=0.686;fracUp=1.000;identificationQv=91
CP008925 Salmonella_enterica_subsp._enterica_serovar_Cerro_87	kinModCall	modified_base	3310958	3310958	35	-	.	coverage=117;context=TTTTCGGTTTCTTTATTCTTACATACTGTTTCCGACTCTTG;IPDRatio=1.58
CP008925 Salmonella_enterica_subsp._enterica_serovar_Cerro_87	kinModCall	m4C	3310961	3310961	53	-	.	coverage=124;context=TCTTTTTCGGTTTCTTTATTCTTACATACTGTTTCCGACTC;IPDRatio=2.13;frac=0.464;fracLow=0.287;fracUp=0.672;identificationQv=36
CP008925 Salmonella_enterica_subsp._enterica_serovar_Cerro_87	kinModCall	modified_base	3310967	3310967	28	+	.	coverage=114;context=GAAACAGTATGTAAGAATAAAGAAACCGAAAAAGAAAAAAT;IPDRatio=1.61
CP008925 Salmonella_enterica_subsp._enterica_serovar_Cerro_87	kinModCall	modified_base	3310967	3310967	24	-	.	coverage=120;context=ATTTTTTCTTTTTCGGTTTCTTTATTCTTACATACTGTTTC;IPDRatio=1.51
CP008925 Salmonella_enterica_subsp._enterica_serovar_Cerro_87	kinModCall	modified_base	3310968	3310968	32	-	.	coverage=122;context=TATTTTTTCTTTTTCGGTTTCTTTATTCTTACATACTGTTT;IPDRatio=1.55
CP008925 Salmonella_enterica_subsp._enterica_serovar_Cerro_87	kinModCall	modified_base	3310971	3310971	23	+	.	coverage=116;context=CAGTATGTAAGAATAAAGAAACCGAAAAAGAAAAAATACTA;IPDRatio=1.57
CP008925 Salmonella_enterica_subsp._enterica_serovar_Cerro_87	kinModCall	m6A	3310985	3310985	54	+	.	coverage=117;context=AAAGAAACCGAAAAAGAAAAAATACTAAAATTGGCGAAGGG;IPDRatio=1.78;frac=0.278;fracLow=0.128;fracUp=0.435;identificationQv=6
CP008925 Salmonella_enterica_subsp._enterica_serovar_Cerro_87	kinModCall	modified_base	3310986	3310986	21	+	.	coverage=112;context=AAGAAACCGAAAAAGAAAAAATACTAAAATTGGCGAAGGGA;IPDRatio=1.51
CP008925 Salmonella_enterica_subsp._enterica_serovar_Cerro_87	kinModCall	m6A	3310996	3310996	57	-	.	coverage=122;context=ACAACAATAATCCCTTCGCCAATTTTAGTATTTTTTCTTTT;IPDRatio=2.11;frac=0.363;fracLow=0.241;fracUp=0.522;identificationQv=22
CP008925 Salmonella_enterica_subsp._enterica_serovar_Cerro_87	kinModCall	modified_base	3311001	3311001	24	+	.	coverage=122;context=AAAAAATACTAAAATTGGCGAAGGGATTATTGTTGTCAGTG;IPDRatio=1.56
CP008925 Salmonella_enterica_subsp._enterica_serovar_Cerro_87	kinModCall	m6A	3311014	3311014	40	-	.	coverage=123;context=TGAACTTTTTTATCACTGACAACAATAATCCCTTCGCCAAT;IPDRatio=1.65;frac=0.164;fracLow=0.036;fracUp=0.306;identificationQv=12
CP008925 Salmonella_enterica_subsp._enterica_serovar_Cerro_87	kinModCall	modified_base	3311018	3311018	27	+	.	coverage=119;context=GCGAAGGGATTATTGTTGTCAGTGATAAAAAAGTTCATGGC;IPDRatio=1.60
CP008925 Salmonella_enterica_subsp._enterica_serovar_Cerro_87	kinModCall	m6A	3311020	3311020	78	-	.	coverage=125;context=CCGCCATGAACTTTTTTATCACTGACAACAATAATCCCTTC;IPDRatio=2.29;frac=0.591;fracLow=0.434;fracUp=0.786;identificationQv=62
CP008925 Salmonella_enterica_subsp._enterica_serovar_Cerro_87	kinModCall	m4C	3311033	3311033	38	+	.	coverage=122;context=TTGTCAGTGATAAAAAAGTTCATGGCGGAAATATTGGATTC;IPDRatio=1.73;frac=0.570;fracLow=0.230;fracUp=0.768;identificationQv=13
CP008925 Salmonella_enterica_subsp._enterica_serovar_Cerro_87	kinModCall	modified_base	3311042	3311042	21	+	.	coverage=124;context=ATAAAAAAGTTCATGGCGGAAATATTGGATTCACTTGTCGG;IPDRatio=1.38
CP008925 Salmonella_enterica_subsp._enterica_serovar_Cerro_87	kinModCall	m4C	3311072	3311072	96	-	.	coverage=124;context=CCTATCACTCCATCTGACGGCTCACTAGCCCCGACAAGTGA;IPDRatio=3.15;frac=0.669;fracLow=0.502;fracUp=0.826;identificationQv=33
CP008925 Salmonella_enterica_subsp._enterica_serovar_Cerro_87	kinModCall	m6A	3311078	3311078	53	+	.	coverage=121;context=GTCGGGGCTAGTGAGCCGTCAGATGGAGTGATAGGCGTTAT;IPDRatio=1.80;frac=0.478;fracLow=0.323;fracUp=0.612;identificationQv=51
CP008925 Salmonella_enterica_subsp._enterica_serovar_Cerro_87	kinModCall	m6A	3311084	3311084	84	+	.	coverage=115;context=GCTAGTGAGCCGTCAGATGGAGTGATAGGCGTTATTACTGG;IPDRatio=2.75;frac=0.637;fracLow=0.466;fracUp=0.816;identificationQv=29
CP008925 Salmonella_enterica_subsp._enterica_serovar_Cerro_87	kinModCall	modified_base	3311087	3311087	33	+	.	coverage=115;context=AGTGAGCCGTCAGATGGAGTGATAGGCGTTATTACTGGTAA;IPDRatio=1.54
CP008925 Salmonella_enterica_subsp._enterica_serovar_Cerro_87	kinModCall	modified_base	3311088	3311088	21	+	.	coverage=116;context=GTGAGCCGTCAGATGGAGTGATAGGCGTTATTACTGGTAAT;IPDRatio=1.41
CP008925 Salmonella_enterica_subsp._enterica_serovar_Cerro_87	kinModCall	modified_base	3311089	3311089	49	-	.	coverage=125;context=TATTACCAGTAATAACGCCTATCACTCCATCTGACGGCTCA;IPDRatio=1.86
CP008925 Salmonella_enterica_subsp._enterica_serovar_Cerro_87	kinModCall	modified_base	3311094	3311094	30	+	.	coverage=106;context=CGTCAGATGGAGTGATAGGCGTTATTACTGGTAATAATACC;IPDRatio=1.66
CP008925 Salmonella_enterica_subsp._enterica_serovar_Cerro_87	kinModCall	m6A	3311097	3311097	104	+	.	coverage=117;context=CAGATGGAGTGATAGGCGTTATTACTGGTAATAATACCCCT;IPDRatio=2.70;frac=0.625;fracLow=0.483;fracUp=0.790;identificationQv=62
CP008925 Salmonella_enterica_subsp._enterica_serovar_Cerro_87	kinModCall	modified_base	3311098	3311098	21	-	.	coverage=127;context=CAGGGGTATTATTACCAGTAATAACGCCTATCACTCCATCT;IPDRatio=1.42
CP008925 Salmonella_enterica_subsp._enterica_serovar_Cerro_87	kinModCall	modified_base	3311099	3311099	26	-	.	coverage=126;context=ACAGGGGTATTATTACCAGTAATAACGCCTATCACTCCATC;IPDRatio=1.45
CP008925 Salmonella_enterica_subsp._enterica_serovar_Cerro_87	kinModCall	m6A	3311100	3311100	73	+	.	coverage=117;context=ATGGAGTGATAGGCGTTATTACTGGTAATAATACCCCTGTA;IPDRatio=2.38;frac=0.396;fracLow=0.213;fracUp=0.518;identificationQv=36
CP008925 Salmonella_enterica_subsp._enterica_serovar_Cerro_87	kinModCall	modified_base	3311102	3311102	40	-	.	coverage=123;context=GCTACAGGGGTATTATTACCAGTAATAACGCCTATCACTCC;IPDRatio=1.62
CP008925 Salmonella_enterica_subsp._enterica_serovar_Cerro_87	kinModCall	m6A	3311105	3311105	34	-	.	coverage=126;context=TTAGCTACAGGGGTATTATTACCAGTAATAACGCCTATCAC;IPDRatio=1.69;frac=0.304;fracLow=0.228;fracUp=0.385;identificationQv=12
CP008925 Salmonella_enterica_subsp._enterica_serovar_Cerro_87	kinModCall	m6A	3311106	3311106	50	+	.	coverage=117;context=TGATAGGCGTTATTACTGGTAATAATACCCCTGTAGCTAAG;IPDRatio=1.74;frac=0.312;fracLow=0.150;fracUp=0.493;identificationQv=33
CP008925 Salmonella_enterica_subsp._enterica_serovar_Cerro_87	kinModCall	m6A	3311108	3311108	120	-	.	coverage=128;context=TACTTAGCTACAGGGGTATTATTACCAGTAATAACGCCTAT;IPDRatio=3.19;frac=0.681;fracLow=0.556;fracUp=0.801;identificationQv=117
CP008925 Salmonella_enterica_subsp._enterica_serovar_Cerro_87	kinModCall	m6A	3311109	3311109	99	+	.	coverage=118;context=TAGGCGTTATTACTGGTAATAATACCCCTGTAGCTAAGTAA;IPDRatio=2.79;frac=0.666;fracLow=0.487;fracUp=0.802;identificationQv=81
CP008925 Salmonella_enterica_subsp._enterica_serovar_Cerro_87	kinModCall	modified_base	3311117	3311117	23	-	.	coverage=132;context=TCAAAAGCTTACTTAGCTACAGGGGTATTATTACCAGTAAT;IPDRatio=1.48
CP008925 Salmonella_enterica_subsp._enterica_serovar_Cerro_87	kinModCall	modified_base	3311122	3311122	52	+	.	coverage=111;context=TGGTAATAATACCCCTGTAGCTAAGTAAGCTTTTGACCCTG;IPDRatio=1.96
CP008925 Salmonella_enterica_subsp._enterica_serovar_Cerro_87	kinModCall	modified_base	3311129	3311129	83	-	.	coverage=125;context=TTTGGGCCAGGGTCAAAAGCTTACTTAGCTACAGGGGTATT;IPDRatio=2.62
CP008925 Salmonella_enterica_subsp._enterica_serovar_Cerro_87	kinModCall	modified_base	3311133	3311133	26	-	.	coverage=129;context=CACCTTTGGGCCAGGGTCAAAAGCTTACTTAGCTACAGGGG;IPDRatio=1.54
CP008925 Salmonella_enterica_subsp._enterica_serovar_Cerro_87	kinModCall	modified_base	3311155	3311155	23	-	.	coverage=128;context=AGCGCTTCGGCGATCAGCCGCTCACCTTTGGGCCAGGGTCA;IPDRatio=1.44
CP008925 Salmonella_enterica_subsp._enterica_serovar_Cerro_87	kinModCall	m6A	3311162	3311162	175	+	.	coverage=111;context=GGCCCAAAGGTGAGCGGCTGATCGCCGAAGCGCTGGGCGTT;IPDRatio=6.81;frac=1.000;fracLow=0.914;fracUp=1.000;identificationQv=223
CP008925 Salmonella_enterica_subsp._enterica_serovar_Cerro_87	kinModCall	m6A	3311163	3311163	194	-	.	coverage=129;context=CAACGCCCAGCGCTTCGGCGATCAGCCGCTCACCTTTGGGC;IPDRatio=7.19;frac=1.000;fracLow=1.000;fracUp=1.000;identificationQv=222
CP008925 Salmonella_enterica_subsp._enterica_serovar_Cerro_87	kinModCall	modified_base	3311170	3311170	24	+	.	coverage=112;context=GGTGAGCGGCTGATCGCCGAAGCGCTGGGCGTTGCGCCAGA;IPDRatio=1.47
CP008925 Salmonella_enterica_subsp._enterica_serovar_Cerro_87	kinModCall	m6A	3311190	3311190	163	+	.	coverage=112;context=AGCGCTGGGCGTTGCGCCAGAGAAAATCTGGCCTTCTCGTT;IPDRatio=8.82;frac=0.979;fracLow=0.862;fracUp=1.000;identificationQv=185
CP008925 Salmonella_enterica_subsp._enterica_serovar_Cerro_87	kinModCall	modified_base	3311207	3311207	22	+	.	coverage=115;context=CAGAGAAAATCTGGCCTTCTCGTTATAGCTAGTCAGGCCAG;IPDRatio=1.41
CP008925 Salmonella_enterica_subsp._enterica_serovar_Cerro_87	kinModCall	m6A	3311211	3311211	84	+	.	coverage=116;context=GAAAATCTGGCCTTCTCGTTATAGCTAGTCAGGCCAGAGGT;IPDRatio=2.92;frac=0.543;fracLow=0.396;fracUp=0.673;identificationQv=64
CP008925 Salmonella_enterica_subsp._enterica_serovar_Cerro_87	kinModCall	modified_base	3311212	3311212	23	-	.	coverage=129;context=CACCTCTGGCCTGACTAGCTATAACGAGAAGGCCAGATTTT;IPDRatio=1.41
CP008925 Salmonella_enterica_subsp._enterica_serovar_Cerro_87	kinModCall	modified_base	3311216	3311216	49	-	.	coverage=128;context=CCCCCACCTCTGGCCTGACTAGCTATAACGAGAAGGCCAGA;IPDRatio=1.92
CP008925 Salmonella_enterica_subsp._enterica_serovar_Cerro_87	kinModCall	modified_base	3311218	3311218	21	-	.	coverage=129;context=AGCCCCCACCTCTGGCCTGACTAGCTATAACGAGAAGGCCA;IPDRatio=1.39
CP008925 Salmonella_enterica_subsp._enterica_serovar_Cerro_87	kinModCall	m4C	3311222	3311222	43	-	.	coverage=128;context=CCGTAGCCCCCACCTCTGGCCTGACTAGCTATAACGAGAAG;IPDRatio=2.03;frac=0.339;fracLow=0.218;fracUp=0.482;identificationQv=44
CP008925 Salmonella_enterica_subsp._enterica_serovar_Cerro_87	kinModCall	m6A	3311228	3311228	139	+	.	coverage=123;context=GTTATAGCTAGTCAGGCCAGAGGTGGGGGCTACGGATTTCC;IPDRatio=5.66;frac=0.983;fracLow=0.853;fracUp=1.000;identificationQv=128
CP008925 Salmonella_enterica_subsp._enterica_serovar_Cerro_87	kinModCall	m6A	3311243	3311243	36	+	.	coverage=129;context=GCCAGAGGTGGGGGCTACGGATTTCCATTCCCAGAAAAGCA;IPDRatio=1.56;frac=0.112;fracLow=0.000;fracUp=0.222;identificationQv=14
CP008925 Salmonella_enterica_subsp._enterica_serovar_Cerro_87	kinModCall	modified_base	3311249	3311249	22	+	.	coverage=131;context=GGTGGGGGCTACGGATTTCCATTCCCAGAAAAGCAAAAACC;IPDRatio=1.35
CP008925 Salmonella_enterica_subsp._enterica_serovar_Cerro_87	kinModCall	m6A	3311271	3311271	52	+	.	coverage=133;context=TCCCAGAAAAGCAAAAACCCAGCCATAGGCTGGGTTTTCTG;IPDRatio=2.03;frac=0.246;fracLow=0.147;fracUp=0.389;identificationQv=21
CP008925 Salmonella_enterica_subsp._enterica_serovar_Cerro_87	kinModCall	modified_base	3311277	3311277	28	-	.	coverage=147;context=CTTATTCAGAAAACCCAGCCTATGGCTGGGTTTTTGCTTTT;IPDRatio=1.54
CP008925 Salmonella_enterica_subsp._enterica_serovar_Cerro_87	kinModCall	modified_base	3311293	3311293	24	+	.	coverage=128;context=CCATAGGCTGGGTTTTCTGAATAAGTGGTGCCCGGACTCGG;IPDRatio=1.40
CP008925 Salmonella_enterica_subsp._enterica_serovar_Cerro_87	kinModCall	modified_base	3311296	3311296	59	-	.	coverage=146;context=TTCCCGAGTCCGGGCACCACTTATTCAGAAAACCCAGCCTA;IPDRatio=2.01
CP008925 Salmonella_enterica_subsp._enterica_serovar_Cerro_87	kinModCall	modified_base	3311297	3311297	26	-	.	coverage=142;context=GTTCCCGAGTCCGGGCACCACTTATTCAGAAAACCCAGCCT;IPDRatio=1.52
CP008925 Salmonella_enterica_subsp._enterica_serovar_Cerro_87	kinModCall	m4C	3311327	3311327	50	+	.	coverage=127;context=GACTCGGGAACATTCAGTTACTTACCAATTTGATTTATATA;IPDRatio=1.87;frac=0.427;fracLow=0.238;fracUp=0.619;identificationQv=4
CP008925 Salmonella_enterica_subsp._enterica_serovar_Cerro_87	kinModCall	modified_base	3311329	3311329	23	+	.	coverage=123;context=CTCGGGAACATTCAGTTACTTACCAATTTGATTTATATACT;IPDRatio=1.39
CP008925 Salmonella_enterica_subsp._enterica_serovar_Cerro_87	kinModCall	m6A	3311335	3311335	50	-	.	coverage=125;context=GAATTTAGTATATAAATCAAATTGGTAAGTAACTGAATGTT;IPDRatio=1.80;frac=0.266;fracLow=0.139;fracUp=0.405;identificationQv=6
CP008925 Salmonella_enterica_subsp._enterica_serovar_Cerro_87	kinModCall	modified_base	3311339	3311339	28	+	.	coverage=124;context=TTCAGTTACTTACCAATTTGATTTATATACTAAATTCTTTC;IPDRatio=1.61
CP008925 Salmonella_enterica_subsp._enterica_serovar_Cerro_87	kinModCall	modified_base	3311340	3311340	41	+	.	coverage=125;context=TCAGTTACTTACCAATTTGATTTATATACTAAATTCTTTCC;IPDRatio=1.83
CP008925 Salmonella_enterica_subsp._enterica_serovar_Cerro_87	kinModCall	modified_base	3311340	3311340	21	-	.	coverage=132;context=GGAAAGAATTTAGTATATAAATCAAATTGGTAAGTAACTGA;IPDRatio=1.37
CP008925 Salmonella_enterica_subsp._enterica_serovar_Cerro_87	kinModCall	modified_base	3311341	3311341	87	+	.	coverage=127;context=CAGTTACTTACCAATTTGATTTATATACTAAATTCTTTCCC;IPDRatio=2.97
CP008925 Salmonella_enterica_subsp._enterica_serovar_Cerro_87	kinModCall	modified_base	3311342	3311342	27	+	.	coverage=125;context=AGTTACTTACCAATTTGATTTATATACTAAATTCTTTCCCC;IPDRatio=1.69
CP008925 Salmonella_enterica_subsp._enterica_serovar_Cerro_87	kinModCall	modified_base	3311342	3311342	22	-	.	coverage=145;context=GGGGAAAGAATTTAGTATATAAATCAAATTGGTAAGTAACT;IPDRatio=1.37
CP008925 Salmonella_enterica_subsp._enterica_serovar_Cerro_87	kinModCall	modified_base	3311344	3311344	52	+	.	coverage=126;context=TTACTTACCAATTTGATTTATATACTAAATTCTTTCCCCTT;IPDRatio=2.13
CP008925 Salmonella_enterica_subsp._enterica_serovar_Cerro_87	kinModCall	modified_base	3311345	3311345	22	+	.	coverage=124;context=TACTTACCAATTTGATTTATATACTAAATTCTTTCCCCTTA;IPDRatio=1.47
CP008925 Salmonella_enterica_subsp._enterica_serovar_Cerro_87	kinModCall	modified_base	3311347	3311347	21	+	.	coverage=128;context=CTTACCAATTTGATTTATATACTAAATTCTTTCCCCTTATG;IPDRatio=1.40
CP008925 Salmonella_enterica_subsp._enterica_serovar_Cerro_87	kinModCall	modified_base	3311348	3311348	80	-	.	coverage=134;context=ACATAAGGGGAAAGAATTTAGTATATAAATCAAATTGGTAA;IPDRatio=2.62
CP008925 Salmonella_enterica_subsp._enterica_serovar_Cerro_87	kinModCall	modified_base	3311352	3311352	46	-	.	coverage=137;context=GACAACATAAGGGGAAAGAATTTAGTATATAAATCAAATTG;IPDRatio=1.91
CP008925 Salmonella_enterica_subsp._enterica_serovar_Cerro_87	kinModCall	m4C	3311355	3311355	31	+	.	coverage=126;context=TTTGATTTATATACTAAATTCTTTCCCCTTATGTTGTCAAG;IPDRatio=1.76;frac=0.397;fracLow=0.172;fracUp=0.514;identificationQv=3
CP008925 Salmonella_enterica_subsp._enterica_serovar_Cerro_87	kinModCall	modified_base	3311355	3311355	60	-	.	coverage=135;context=CTTGACAACATAAGGGGAAAGAATTTAGTATATAAATCAAA;IPDRatio=2.27
CP008925 Salmonella_enterica_subsp._enterica_serovar_Cerro_87	kinModCall	modified_base	3311370	3311370	40	-	.	coverage=138;context=GGTCAACCTCTGGGTCTTGACAACATAAGGGGAAAGAATTT;IPDRatio=1.71
CP008925 Salmonella_enterica_subsp._enterica_serovar_Cerro_87	kinModCall	m4C	3311375	3311375	84	-	.	coverage=144;context=ATTAGGGTCAACCTCTGGGTCTTGACAACATAAGGGGAAAG;IPDRatio=2.48;frac=0.689;fracLow=0.516;fracUp=0.878;identificationQv=69
CP008925 Salmonella_enterica_subsp._enterica_serovar_Cerro_87	kinModCall	m6A	3311382	3311382	207	+	.	coverage=129;context=CTTATGTTGTCAAGACCCAGAGGTTGACCCTAATTTCTTCT;IPDRatio=9.68;frac=1.000;fracLow=0.946;fracUp=1.000;identificationQv=201
CP008925 Salmonella_enterica_subsp._enterica_serovar_Cerro_87	kinModCall	modified_base	3311385	3311385	26	-	.	coverage=137;context=ACAAGAAGAAATTAGGGTCAACCTCTGGGTCTTGACAACAT;IPDRatio=1.54
CP008925 Salmonella_enterica_subsp._enterica_serovar_Cerro_87	kinModCall	modified_base	3311394	3311394	23	+	.	coverage=126;context=AGACCCAGAGGTTGACCCTAATTTCTTCTTGTAAATCATAA;IPDRatio=1.43
CP008925 Salmonella_enterica_subsp._enterica_serovar_Cerro_87	kinModCall	m6A	3311407	3311407	45	+	.	coverage=132;context=GACCCTAATTTCTTCTTGTAAATCATAATGGTGAATTAACA;IPDRatio=1.81;frac=0.468;fracLow=0.326;fracUp=0.625;identificationQv=5
CP008925 Salmonella_enterica_subsp._enterica_serovar_Cerro_87	kinModCall	m4C	3311410	3311410	83	+	.	coverage=129;context=CCTAATTTCTTCTTGTAAATCATAATGGTGAATTAACATGA;IPDRatio=2.39;frac=0.895;fracLow=0.707;fracUp=1.000;identificationQv=63
CP008925 Salmonella_enterica_subsp._enterica_serovar_Cerro_87	kinModCall	modified_base	3311422	3311422	76	+	.	coverage=132;context=TTGTAAATCATAATGGTGAATTAACATGAGTAGAAAACCGT;IPDRatio=2.44
CP008925 Salmonella_enterica_subsp._enterica_serovar_Cerro_87	kinModCall	modified_base	3311429	3311429	55	-	.	coverage=150;context=GAACCAAACGGTTTTCTACTCATGTTAATTCACCATTATGA;IPDRatio=1.94
CP008925 Salmonella_enterica_subsp._enterica_serovar_Cerro_87	kinModCall	modified_base	3311433	3311433	42	-	.	coverage=140;context=TATCGAACCAAACGGTTTTCTACTCATGTTAATTCACCATT;IPDRatio=1.70
CP008925 Salmonella_enterica_subsp._enterica_serovar_Cerro_87	kinModCall	modified_base	3311434	3311434	25	-	.	coverage=141;context=GTATCGAACCAAACGGTTTTCTACTCATGTTAATTCACCAT;IPDRatio=1.46
CP008925 Salmonella_enterica_subsp._enterica_serovar_Cerro_87	kinModCall	modified_base	3311438	3311438	22	-	.	coverage=150;context=CGAAGTATCGAACCAAACGGTTTTCTACTCATGTTAATTCA;IPDRatio=1.40
CP008925 Salmonella_enterica_subsp._enterica_serovar_Cerro_87	kinModCall	modified_base	3311447	3311447	36	-	.	coverage=147;context=GAATCGAACCGAAGTATCGAACCAAACGGTTTTCTACTCAT;IPDRatio=1.62
CP008925 Salmonella_enterica_subsp._enterica_serovar_Cerro_87	kinModCall	modified_base	3311450	3311450	22	+	.	coverage=138;context=AGTAGAAAACCGTTTGGTTCGATACTTCGGTTCGATTCCTT;IPDRatio=1.48
CP008925 Salmonella_enterica_subsp._enterica_serovar_Cerro_87	kinModCall	m6A	3311451	3311451	43	+	.	coverage=140;context=GTAGAAAACCGTTTGGTTCGATACTTCGGTTCGATTCCTTT;IPDRatio=1.71;frac=0.265;fracLow=0.131;fracUp=0.403;identificationQv=9
CP008925 Salmonella_enterica_subsp._enterica_serovar_Cerro_87	kinModCall	modified_base	3311460	3311460	26	-	.	coverage=140;context=ATTACTCAAAAAGGAATCGAACCGAAGTATCGAACCAAACG;IPDRatio=1.51
CP008925 Salmonella_enterica_subsp._enterica_serovar_Cerro_87	kinModCall	modified_base	3311480	3311480	36	-	.	coverage=148;context=TGATGAAAACTGAACGATTCATTACTCAAAAAGGAATCGAA;IPDRatio=1.62
CP008925 Salmonella_enterica_subsp._enterica_serovar_Cerro_87	kinModCall	modified_base	3311486	3311486	37	-	.	coverage=154;context=CGACGATGATGAAAACTGAACGATTCATTACTCAAAAAGGA;IPDRatio=1.64
CP008925 Salmonella_enterica_subsp._enterica_serovar_Cerro_87	kinModCall	modified_base	3311506	3311506	35	+	.	coverage=127;context=GTTCAGTTTTCATCATCGTCGTAACCATACGATGACTGCTT;IPDRatio=1.63
CP008925 Salmonella_enterica_subsp._enterica_serovar_Cerro_87	kinModCall	modified_base	3311509	3311509	29	+	.	coverage=136;context=CAGTTTTCATCATCGTCGTAACCATACGATGACTGCTTTTT;IPDRatio=1.54
CP008925 Salmonella_enterica_subsp._enterica_serovar_Cerro_87	kinModCall	modified_base	3311519	3311519	26	-	.	coverage=153;context=AATGAGAAATAAAAAGCAGTCATCGTATGGTTACGACGATG;IPDRatio=1.49
CP008925 Salmonella_enterica_subsp._enterica_serovar_Cerro_87	kinModCall	modified_base	3311520	3311520	25	+	.	coverage=137;context=ATCGTCGTAACCATACGATGACTGCTTTTTATTTCTCATTT;IPDRatio=1.52
CP008925 Salmonella_enterica_subsp._enterica_serovar_Cerro_87	kinModCall	modified_base	3311522	3311522	21	-	.	coverage=151;context=CAAAATGAGAAATAAAAAGCAGTCATCGTATGGTTACGACG;IPDRatio=1.44
CP008925 Salmonella_enterica_subsp._enterica_serovar_Cerro_87	kinModCall	modified_base	3311523	3311523	45	-	.	coverage=158;context=CCAAAATGAGAAATAAAAAGCAGTCATCGTATGGTTACGAC;IPDRatio=1.76
CP008925 Salmonella_enterica_subsp._enterica_serovar_Cerro_87	kinModCall	modified_base	3311531	3311531	21	-	.	coverage=148;context=CGTTACTCCCAAAATGAGAAATAAAAAGCAGTCATCGTATG;IPDRatio=1.39
CP008925 Salmonella_enterica_subsp._enterica_serovar_Cerro_87	kinModCall	modified_base	3311535	3311535	22	-	.	coverage=152;context=CAAACGTTACTCCCAAAATGAGAAATAAAAAGCAGTCATCG;IPDRatio=1.48
CP008925 Salmonella_enterica_subsp._enterica_serovar_Cerro_87	kinModCall	modified_base	3311539	3311539	47	+	.	coverage=136;context=GACTGCTTTTTATTTCTCATTTTGGGAGTAACGTTTGTTTG;IPDRatio=1.78
CP008925 Salmonella_enterica_subsp._enterica_serovar_Cerro_87	kinModCall	m6A	3311540	3311540	22	-	.	coverage=160;context=ACAAACAAACGTTACTCCCAAAATGAGAAATAAAAAGCAGT;IPDRatio=1.46;frac=0.120;fracLow=0.044;fracUp=0.208;identificationQv=3
CP008925 Salmonella_enterica_subsp._enterica_serovar_Cerro_87	kinModCall	modified_base	3311545	3311545	24	+	.	coverage=138;context=TTTTTATTTCTCATTTTGGGAGTAACGTTTGTTTGTACTGT;IPDRatio=1.71
CP008925 Salmonella_enterica_subsp._enterica_serovar_Cerro_87	kinModCall	modified_base	3311550	3311550	28	-	.	coverage=147;context=TGAAAACAGTACAAACAAACGTTACTCCCAAAATGAGAAAT;IPDRatio=1.53
CP008925 Salmonella_enterica_subsp._enterica_serovar_Cerro_87	kinModCall	modified_base	3311552	3311552	23	+	.	coverage=136;context=TTCTCATTTTGGGAGTAACGTTTGTTTGTACTGTTTTCAAA;IPDRatio=1.44
CP008925 Salmonella_enterica_subsp._enterica_serovar_Cerro_87	kinModCall	modified_base	3311557	3311557	25	-	.	coverage=153;context=GGAATTTTGAAAACAGTACAAACAAACGTTACTCCCAAAAT;IPDRatio=1.46
CP008925 Salmonella_enterica_subsp._enterica_serovar_Cerro_87	kinModCall	m4C	3311576	3311576	41	+	.	coverage=136;context=TTTGTACTGTTTTCAAAATTCCGTCCAGCGAGTTTCCTGTC;IPDRatio=1.97;frac=0.399;fracLow=0.269;fracUp=0.527;identificationQv=16
CP008925 Salmonella_enterica_subsp._enterica_serovar_Cerro_87	kinModCall	m6A	3311599	3311599	36	+	.	coverage=140;context=TCCAGCGAGTTTCCTGTCTGAATACCAGCCCAGCTAACTGC;IPDRatio=1.60;frac=0.207;fracLow=0.076;fracUp=0.321;identificationQv=16
CP008925 Salmonella_enterica_subsp._enterica_serovar_Cerro_87	kinModCall	modified_base	3311615	3311615	39	+	.	coverage=135;context=TCTGAATACCAGCCCAGCTAACTGCTCCTATCCAGAACACC;IPDRatio=1.75
CP008925 Salmonella_enterica_subsp._enterica_serovar_Cerro_87	kinModCall	m4C	3311622	3311622	48	+	.	coverage=131;context=ACCAGCCCAGCTAACTGCTCCTATCCAGAACACCGGCAACA;IPDRatio=1.90;frac=0.599;fracLow=0.395;fracUp=0.788;identificationQv=17
CP008925 Salmonella_enterica_subsp._enterica_serovar_Cerro_87	kinModCall	m6A	3311645	3311645	37	+	.	coverage=134;context=TCCAGAACACCGGCAACACGATAAACATCGTTCCCAGAACA;IPDRatio=1.63;frac=0.255;fracLow=0.110;fracUp=0.399;identificationQv=8
CP008925 Salmonella_enterica_subsp._enterica_serovar_Cerro_87	kinModCall	modified_base	3311647	3311647	39	+	.	coverage=136;context=CAGAACACCGGCAACACGATAAACATCGTTCCCAGAACAAA;IPDRatio=1.58
CP008925 Salmonella_enterica_subsp._enterica_serovar_Cerro_87	kinModCall	modified_base	3311652	3311652	33	-	.	coverage=151;context=TGCAGTTTGTTCTGGGAACGATGTTTATCGTGTTGCCGGTG;IPDRatio=1.63
CP008925 Salmonella_enterica_subsp._enterica_serovar_Cerro_87	kinModCall	modified_base	3311682	3311682	30	+	.	coverage=123;context=AACAAACTGCATCAGCAAACCATCCCCGGAATTTTGCATTC;IPDRatio=1.58
CP008925 Salmonella_enterica_subsp._enterica_serovar_Cerro_87	kinModCall	modified_base	3311712	3311712	34	-	.	coverage=151;context=TGTATGGCAACGACACGCAGAATCTTATCGGAATGCAAAAT;IPDRatio=1.54
CP008925 Salmonella_enterica_subsp._enterica_serovar_Cerro_87	kinModCall	modified_base	3311723	3311723	25	-	.	coverage=148;context=ACTGGAGCTGATGTATGGCAACGACACGCAGAATCTTATCG;IPDRatio=1.47
CP008925 Salmonella_enterica_subsp._enterica_serovar_Cerro_87	kinModCall	modified_base	3311724	3311724	22	-	.	coverage=155;context=TACTGGAGCTGATGTATGGCAACGACACGCAGAATCTTATC;IPDRatio=1.40
CP008925 Salmonella_enterica_subsp._enterica_serovar_Cerro_87	kinModCall	m4C	3311727	3311727	82	+	.	coverage=132;context=AAGATTCTGCGTGTCGTTGCCATACATCAGCTCCAGTAGTG;IPDRatio=2.67;frac=0.775;fracLow=0.571;fracUp=0.949;identificationQv=87
CP008925 Salmonella_enterica_subsp._enterica_serovar_Cerro_87	kinModCall	modified_base	3311733	3311733	23	-	.	coverage=155;context=ATACATCACTACTGGAGCTGATGTATGGCAACGACACGCAG;IPDRatio=1.41
CP008925 Salmonella_enterica_subsp._enterica_serovar_Cerro_87	kinModCall	modified_base	3311735	3311735	30	+	.	coverage=141;context=GCGTGTCGTTGCCATACATCAGCTCCAGTAGTGATGTATCG;IPDRatio=1.70
CP008925 Salmonella_enterica_subsp._enterica_serovar_Cerro_87	kinModCall	modified_base	3311738	3311738	28	+	.	coverage=137;context=TGTCGTTGCCATACATCAGCTCCAGTAGTGATGTATCGAGC;IPDRatio=1.53
CP008925 Salmonella_enterica_subsp._enterica_serovar_Cerro_87	kinModCall	modified_base	3311746	3311746	29	-	.	coverage=155;context=ACCCGGTGGCTCGATACATCACTACTGGAGCTGATGTATGG;IPDRatio=1.47
CP008925 Salmonella_enterica_subsp._enterica_serovar_Cerro_87	kinModCall	modified_base	3311749	3311749	56	-	.	coverage=144;context=TTGACCCGGTGGCTCGATACATCACTACTGGAGCTGATGTA;IPDRatio=1.84
CP008925 Salmonella_enterica_subsp._enterica_serovar_Cerro_87	kinModCall	modified_base	3311752	3311752	21	+	.	coverage=142;context=ATCAGCTCCAGTAGTGATGTATCGAGCCACCGGGTCAACTC;IPDRatio=1.45
CP008925 Salmonella_enterica_subsp._enterica_serovar_Cerro_87	kinModCall	modified_base	3311754	3311754	65	-	.	coverage=146;context=GGGAGTTGACCCGGTGGCTCGATACATCACTACTGGAGCTG;IPDRatio=2.06
CP008925 Salmonella_enterica_subsp._enterica_serovar_Cerro_87	kinModCall	m4C	3311755	3311755	38	-	.	coverage=156;context=TGGGAGTTGACCCGGTGGCTCGATACATCACTACTGGAGCT;IPDRatio=1.68;frac=0.912;fracLow=0.588;fracUp=1.000;identificationQv=16
CP008925 Salmonella_enterica_subsp._enterica_serovar_Cerro_87	kinModCall	m6A	3311766	3311766	34	-	.	coverage=152;context=TGTCCTTCTGGTGGGAGTTGACCCGGTGGCTCGATACATCA;IPDRatio=1.65;frac=0.299;fracLow=0.112;fracUp=0.487;identificationQv=13
CP008925 Salmonella_enterica_subsp._enterica_serovar_Cerro_87	kinModCall	modified_base	3311775	3311775	26	+	.	coverage=138;context=GAGCCACCGGGTCAACTCCCACCAGAAGGACAGGAAAATCA;IPDRatio=1.49
CP008925 Salmonella_enterica_subsp._enterica_serovar_Cerro_87	kinModCall	modified_base	3311780	3311780	30	+	.	coverage=140;context=ACCGGGTCAACTCCCACCAGAAGGACAGGAAAATCAGCCCG;IPDRatio=1.64
CP008925 Salmonella_enterica_subsp._enterica_serovar_Cerro_87	kinModCall	m4C	3311783	3311783	43	-	.	coverage=156;context=GTTCGGGCTGATTTTCCTGTCCTTCTGGTGGGAGTTGACCC;IPDRatio=1.75;frac=0.459;fracLow=0.273;fracUp=0.637;identificationQv=6
CP008925 Salmonella_enterica_subsp._enterica_serovar_Cerro_87	kinModCall	modified_base	3311792	3311792	27	-	.	coverage=150;context=TTTCGCTCAGTTCGGGCTGATTTTCCTGTCCTTCTGGTGGG;IPDRatio=1.46
CP008925 Salmonella_enterica_subsp._enterica_serovar_Cerro_87	kinModCall	modified_base	3311800	3311800	38	+	.	coverage=131;context=AAGGACAGGAAAATCAGCCCGAACTGAGCGAAAGTAACGGT;IPDRatio=2.13
CP008925 Salmonella_enterica_subsp._enterica_serovar_Cerro_87	kinModCall	m6A	3311801	3311801	179	+	.	coverage=134;context=AGGACAGGAAAATCAGCCCGAACTGAGCGAAAGTAACGGTA;IPDRatio=6.48;frac=0.941;fracLow=0.811;fracUp=1.000;identificationQv=174
CP008925 Salmonella_enterica_subsp._enterica_serovar_Cerro_87	kinModCall	modified_base	3311802	3311802	145	-	.	coverage=153;context=TTACCGTTACTTTCGCTCAGTTCGGGCTGATTTTCCTGTCC;IPDRatio=4.49
CP008925 Salmonella_enterica_subsp._enterica_serovar_Cerro_87	kinModCall	modified_base	3311817	3311817	23	-	.	coverage=152;context=GCCCAAAAACGGTAATTACCGTTACTTTCGCTCAGTTCGGG;IPDRatio=1.41
CP008925 Salmonella_enterica_subsp._enterica_serovar_Cerro_87	kinModCall	modified_base	3311819	3311819	26	+	.	coverage=126;context=CGAACTGAGCGAAAGTAACGGTAATTACCGTTTTTGGGCTG;IPDRatio=1.45
CP008925 Salmonella_enterica_subsp._enterica_serovar_Cerro_87	kinModCall	modified_base	3311822	3311822	31	+	.	coverage=135;context=ACTGAGCGAAAGTAACGGTAATTACCGTTTTTGGGCTGTAG;IPDRatio=1.60
CP008925 Salmonella_enterica_subsp._enterica_serovar_Cerro_87	kinModCall	modified_base	3311823	3311823	25	-	.	coverage=154;context=CCTACAGCCCAAAAACGGTAATTACCGTTACTTTCGCTCAG;IPDRatio=1.41
CP008925 Salmonella_enterica_subsp._enterica_serovar_Cerro_87	kinModCall	modified_base	3311826	3311826	23	-	.	coverage=142;context=CCGCCTACAGCCCAAAAACGGTAATTACCGTTACTTTCGCT;IPDRatio=1.41
CP008925 Salmonella_enterica_subsp._enterica_serovar_Cerro_87	kinModCall	modified_base	3311846	3311846	32	+	.	coverage=131;context=CCGTTTTTGGGCTGTAGGCGGAAAATAGTGTAACCAGAGGG;IPDRatio=1.64
CP008925 Salmonella_enterica_subsp._enterica_serovar_Cerro_87	kinModCall	modified_base	3311853	3311853	32	-	.	coverage=155;context=CCAGTATCCCTCTGGTTACACTATTTTCCGCCTACAGCCCA;IPDRatio=1.54
CP008925 Salmonella_enterica_subsp._enterica_serovar_Cerro_87	kinModCall	modified_base	3311855	3311855	87	+	.	coverage=131;context=GGCTGTAGGCGGAAAATAGTGTAACCAGAGGGATACTGGCT;IPDRatio=2.78
CP008925 Salmonella_enterica_subsp._enterica_serovar_Cerro_87	kinModCall	modified_base	3311857	3311857	52	-	.	coverage=142;context=GTAGCCAGTATCCCTCTGGTTACACTATTTTCCGCCTACAG;IPDRatio=1.92
CP008925 Salmonella_enterica_subsp._enterica_serovar_Cerro_87	kinModCall	m6A	3311863	3311863	245	+	.	coverage=140;context=GCGGAAAATAGTGTAACCAGAGGGATACTGGCTACCAGCGC;IPDRatio=9.05;frac=1.000;fracLow=1.000;fracUp=1.000;identificationQv=231
CP008925 Salmonella_enterica_subsp._enterica_serovar_Cerro_87	kinModCall	modified_base	3311866	3311866	28	+	.	coverage=127;context=GAAAATAGTGTAACCAGAGGGATACTGGCTACCAGCGCCAT;IPDRatio=1.56
CP008925 Salmonella_enterica_subsp._enterica_serovar_Cerro_87	kinModCall	m6A	3311912	3311912	28	+	.	coverage=140;context=AAATCGCCTGCATCATGGGCAATGCCTGTCGTAAAGAATCA;IPDRatio=1.50;frac=0.161;fracLow=0.049;fracUp=0.281;identificationQv=5
CP008925 Salmonella_enterica_subsp._enterica_serovar_Cerro_87	kinModCall	m6A	3311928	3311928	64	+	.	coverage=137;context=GGGCAATGCCTGTCGTAAAGAATCATAGGTAGGAAAGAGGA;IPDRatio=2.07;frac=0.612;fracLow=0.452;fracUp=0.787;identificationQv=121
CP008925 Salmonella_enterica_subsp._enterica_serovar_Cerro_87	kinModCall	m6A	3311932	3311932	71	+	.	coverage=140;context=AATGCCTGTCGTAAAGAATCATAGGTAGGAAAGAGGAAGAA;IPDRatio=2.14;frac=0.570;fracLow=0.408;fracUp=0.735;identificationQv=66
CP008925 Salmonella_enterica_subsp._enterica_serovar_Cerro_87	kinModCall	modified_base	3311934	3311934	24	-	.	coverage=154;context=CATTCTTCCTCTTTCCTACCTATGATTCTTTACGACAGGCA;IPDRatio=1.40
CP008925 Salmonella_enterica_subsp._enterica_serovar_Cerro_87	kinModCall	m4C	3311939	3311939	57	-	.	coverage=146;context=GAAGTCATTCTTCCTCTTTCCTACCTATGATTCTTTACGAC;IPDRatio=2.00;frac=0.652;fracLow=0.439;fracUp=0.864;identificationQv=41
CP008925 Salmonella_enterica_subsp._enterica_serovar_Cerro_87	kinModCall	modified_base	3311943	3311943	28	-	.	coverage=151;context=TGCTGAAGTCATTCTTCCTCTTTCCTACCTATGATTCTTTA;IPDRatio=1.51
CP008925 Salmonella_enterica_subsp._enterica_serovar_Cerro_87	kinModCall	modified_base	3311954	3311954	41	-	.	coverage=153;context=CGTCATCAACATGCTGAAGTCATTCTTCCTCTTTCCTACCT;IPDRatio=1.56
CP008925 Salmonella_enterica_subsp._enterica_serovar_Cerro_87	kinModCall	modified_base	3311958	3311958	33	-	.	coverage=154;context=GCTCCGTCATCAACATGCTGAAGTCATTCTTCCTCTTTCCT;IPDRatio=1.60
CP008925 Salmonella_enterica_subsp._enterica_serovar_Cerro_87	kinModCall	modified_base	3311980	3311980	33	+	.	coverage=127;context=AGCATGTTGATGACGGAGCCTGTATTATGGGTTATCTGGTT;IPDRatio=1.69
CP008925 Salmonella_enterica_subsp._enterica_serovar_Cerro_87	kinModCall	modified_base	3311981	3311981	49	+	.	coverage=127;context=GCATGTTGATGACGGAGCCTGTATTATGGGTTATCTGGTTG;IPDRatio=1.88
CP008925 Salmonella_enterica_subsp._enterica_serovar_Cerro_87	kinModCall	modified_base	3311985	3311985	42	-	.	coverage=153;context=TGATCAACCAGATAACCCATAATACAGGCTCCGTCATCAAC;IPDRatio=1.69
CP008925 Salmonella_enterica_subsp._enterica_serovar_Cerro_87	kinModCall	m4C	3311988	3311988	85	-	.	coverage=132;context=CGCTGATCAACCAGATAACCCATAATACAGGCTCCGTCATC;IPDRatio=2.46;frac=0.986;fracLow=0.806;fracUp=1.000;identificationQv=78
CP008925 Salmonella_enterica_subsp._enterica_serovar_Cerro_87	kinModCall	modified_base	3311991	3311991	86	+	.	coverage=132;context=GACGGAGCCTGTATTATGGGTTATCTGGTTGATCAGCGTCG;IPDRatio=2.80
CP008925 Salmonella_enterica_subsp._enterica_serovar_Cerro_87	kinModCall	m6A	3311991	3311991	48	-	.	coverage=140;context=CGACGCTGATCAACCAGATAACCCATAATACAGGCTCCGTC;IPDRatio=1.82;frac=0.497;fracLow=0.402;fracUp=0.617;identificationQv=37
CP008925 Salmonella_enterica_subsp._enterica_serovar_Cerro_87	kinModCall	m6A	3311994	3311994	36	-	.	coverage=144;context=ATCCGACGCTGATCAACCAGATAACCCATAATACAGGCTCC;IPDRatio=1.66;frac=0.534;fracLow=0.338;fracUp=0.667;identificationQv=39
CP008925 Salmonella_enterica_subsp._enterica_serovar_Cerro_87	kinModCall	modified_base	3311995	3311995	24	-	.	coverage=143;context=GATCCGACGCTGATCAACCAGATAACCCATAATACAGGCTC;IPDRatio=1.48
CP008925 Salmonella_enterica_subsp._enterica_serovar_Cerro_87	kinModCall	m6A	3312002	3312002	196	+	.	coverage=134;context=TATTATGGGTTATCTGGTTGATCAGCGTCGGATCGACGTTG;IPDRatio=6.54;frac=0.979;fracLow=0.904;fracUp=0.987;identificationQv=198
CP008925 Salmonella_enterica_subsp._enterica_serovar_Cerro_87	kinModCall	m6A	3312003	3312003	243	-	.	coverage=146;context=GCAACGTCGATCCGACGCTGATCAACCAGATAACCCATAAT;IPDRatio=5.36;frac=0.992;fracLow=0.982;fracUp=1.000;identificationQv=248
CP008925 Salmonella_enterica_subsp._enterica_serovar_Cerro_87	kinModCall	m6A	3312013	3312013	185	+	.	coverage=132;context=ATCTGGTTGATCAGCGTCGGATCGACGTTGCCGCCGTACCC;IPDRatio=6.36;frac=0.991;fracLow=0.969;fracUp=0.994;identificationQv=196
CP008925 Salmonella_enterica_subsp._enterica_serovar_Cerro_87	kinModCall	m6A	3312014	3312014	245	-	.	coverage=149;context=GGGGTACGGCGGCAACGTCGATCCGACGCTGATCAACCAGA;IPDRatio=7.02;frac=1.000;fracLow=1.000;fracUp=1.000;identificationQv=233
CP008925 Salmonella_enterica_subsp._enterica_serovar_Cerro_87	kinModCall	m6A	3312037	3312037	35	+	.	coverage=125;context=ACGTTGCCGCCGTACCCCGAATAGGTGGTTCCGCTCTGTGA;IPDRatio=1.67;frac=0.358;fracLow=0.193;fracUp=0.538;identificationQv=9
CP008925 Salmonella_enterica_subsp._enterica_serovar_Cerro_87	kinModCall	m6A	3312051	3312051	225	-	.	coverage=146;context=GTAACATAACAGCATCACAGAGCGGAACCACCTATTCGGGG;IPDRatio=12.70;frac=0.969;fracLow=0.890;fracUp=1.000;identificationQv=208
CP008925 Salmonella_enterica_subsp._enterica_serovar_Cerro_87	kinModCall	modified_base	3312055	3312055	25	-	.	coverage=150;context=CCACGTAACATAACAGCATCACAGAGCGGAACCACCTATTC;IPDRatio=1.50
CP008925 Salmonella_enterica_subsp._enterica_serovar_Cerro_87	kinModCall	m4C	3312059	3312059	67	-	.	coverage=148;context=CAGCCCACGTAACATAACAGCATCACAGAGCGGAACCACCT;IPDRatio=2.02;frac=0.648;fracLow=0.418;fracUp=0.866;identificationQv=29
CP008925 Salmonella_enterica_subsp._enterica_serovar_Cerro_87	kinModCall	modified_base	3312064	3312064	22	+	.	coverage=128;context=GTTCCGCTCTGTGATGCTGTTATGTTACGTGGGCTGGTCAT;IPDRatio=1.42
CP008925 Salmonella_enterica_subsp._enterica_serovar_Cerro_87	kinModCall	modified_base	3312065	3312065	43	+	.	coverage=131;context=TTCCGCTCTGTGATGCTGTTATGTTACGTGGGCTGGTCATG;IPDRatio=1.80
CP008925 Salmonella_enterica_subsp._enterica_serovar_Cerro_87	kinModCall	m4C	3312067	3312067	69	-	.	coverage=145;context=ACCATGACCAGCCCACGTAACATAACAGCATCACAGAGCGG;IPDRatio=2.22;frac=0.585;fracLow=0.410;fracUp=0.755;identificationQv=9
CP008925 Salmonella_enterica_subsp._enterica_serovar_Cerro_87	kinModCall	modified_base	3312073	3312073	28	+	.	coverage=126;context=TGTGATGCTGTTATGTTACGTGGGCTGGTCATGGTGCGTAA;IPDRatio=1.56
CP008925 Salmonella_enterica_subsp._enterica_serovar_Cerro_87	kinModCall	modified_base	3312082	3312082	32	+	.	coverage=130;context=GTTATGTTACGTGGGCTGGTCATGGTGCGTAATATCGCCTC;IPDRatio=1.60
CP008925 Salmonella_enterica_subsp._enterica_serovar_Cerro_87	kinModCall	modified_base	3312084	3312084	22	-	.	coverage=144;context=AGGAGGCGATATTACGCACCATGACCAGCCCACGTAACATA;IPDRatio=1.43
CP008925 Salmonella_enterica_subsp._enterica_serovar_Cerro_87	kinModCall	m6A	3312101	3312101	28	-	.	coverage=150;context=CAACCGGAACGATTACGAGGAGGCGATATTACGCACCATGA;IPDRatio=1.55;frac=0.224;fracLow=0.070;fracUp=0.371;identificationQv=21
CP008925 Salmonella_enterica_subsp._enterica_serovar_Cerro_87	kinModCall	modified_base	3312110	3312110	30	-	.	coverage=142;context=GTTAACTTACAACCGGAACGATTACGAGGAGGCGATATTAC;IPDRatio=1.46
CP008925 Salmonella_enterica_subsp._enterica_serovar_Cerro_87	kinModCall	modified_base	3312126	3312126	75	+	.	coverage=125;context=GTAATCGTTCCGGTTGTAAGTTAACTGGCGCAATCCCTGCC;IPDRatio=2.46
CP008925 Salmonella_enterica_subsp._enterica_serovar_Cerro_87	kinModCall	modified_base	3312149	3312149	59	-	.	coverage=154;context=CGCACTGGTAAAACCTGAAATATGGCAGGGATTGCGCCAGT;IPDRatio=1.89
CP008925 Salmonella_enterica_subsp._enterica_serovar_Cerro_87	kinModCall	modified_base	3312158	3312158	110	+	.	coverage=123;context=ATCCCTGCCATATTTCAGGTTTTACCAGTGCGATGAGCCGT;IPDRatio=3.45
CP008925 Salmonella_enterica_subsp._enterica_serovar_Cerro_87	kinModCall	modified_base	3312160	3312160	22	-	.	coverage=151;context=TCACGGCTCATCGCACTGGTAAAACCTGAAATATGGCAGGG;IPDRatio=1.41
CP008925 Salmonella_enterica_subsp._enterica_serovar_Cerro_87	kinModCall	m6A	3312185	3312185	24	+	.	coverage=128;context=GTGCGATGAGCCGTGAGCGTAGCCCCCGATCCGCATCTGAC;IPDRatio=1.44;frac=0.160;fracLow=0.000;fracUp=0.245;identificationQv=5
CP008925 Salmonella_enterica_subsp._enterica_serovar_Cerro_87	kinModCall	m6A	3312193	3312193	204	+	.	coverage=132;context=AGCCGTGAGCGTAGCCCCCGATCCGCATCTGACCACCATTG;IPDRatio=7.69;frac=1.000;fracLow=0.930;fracUp=1.000;identificationQv=209
CP008925 Salmonella_enterica_subsp._enterica_serovar_Cerro_87	kinModCall	m6A	3312194	3312194	246	-	.	coverage=152;context=ACAATGGTGGTCAGATGCGGATCGGGGGCTACGCTCACGGC;IPDRatio=8.05;frac=1.000;fracLow=0.998;fracUp=1.000;identificationQv=295
CP008925 Salmonella_enterica_subsp._enterica_serovar_Cerro_87	kinModCall	modified_base	3312204	3312204	23	+	.	coverage=131;context=TAGCCCCCGATCCGCATCTGACCACCATTGTTTGCAGGTGG;IPDRatio=1.43
CP008925 Salmonella_enterica_subsp._enterica_serovar_Cerro_87	kinModCall	modified_base	3312210	3312210	25	+	.	coverage=133;context=CCGATCCGCATCTGACCACCATTGTTTGCAGGTGGGGTATC;IPDRatio=1.43
CP008925 Salmonella_enterica_subsp._enterica_serovar_Cerro_87	kinModCall	m6A	3312212	3312212	52	-	.	coverage=154;context=TGGATACCCCACCTGCAAACAATGGTGGTCAGATGCGGATC;IPDRatio=1.77;frac=0.393;fracLow=0.241;fracUp=0.552;identificationQv=55
CP008925 Salmonella_enterica_subsp._enterica_serovar_Cerro_87	kinModCall	m6A	3312215	3312215	43	-	.	coverage=152;context=CGGTGGATACCCCACCTGCAAACAATGGTGGTCAGATGCGG;IPDRatio=1.69;frac=0.344;fracLow=0.221;fracUp=0.452;identificationQv=38
CP008925 Salmonella_enterica_subsp._enterica_serovar_Cerro_87	kinModCall	m6A	3312219	3312219	26	+	.	coverage=131;context=ATCTGACCACCATTGTTTGCAGGTGGGGTATCCACCGTTGC;IPDRatio=1.56;frac=0.251;fracLow=0.145;fracUp=0.398;identificationQv=20
CP008925 Salmonella_enterica_subsp._enterica_serovar_Cerro_87	kinModCall	modified_base	3312226	3312226	23	+	.	coverage=111;context=CACCATTGTTTGCAGGTGGGGTATCCACCGTTGCCCGAGTT;IPDRatio=1.53
CP008925 Salmonella_enterica_subsp._enterica_serovar_Cerro_87	kinModCall	modified_base	3312227	3312227	26	-	.	coverage=149;context=CAACTCGGGCAACGGTGGATACCCCACCTGCAAACAATGGT;IPDRatio=1.51
CP008925 Salmonella_enterica_subsp._enterica_serovar_Cerro_87	kinModCall	modified_base	3312250	3312250	25	+	.	coverage=134;context=CCACCGTTGCCCGAGTTGAATAATCCCGCATCGCGCTCATG;IPDRatio=1.47
CP008925 Salmonella_enterica_subsp._enterica_serovar_Cerro_87	kinModCall	m6A	3312253	3312253	40	-	.	coverage=143;context=GAACATGAGCGCGATGCGGGATTATTCAACTCGGGCAACGG;IPDRatio=1.59;frac=0.131;fracLow=0.014;fracUp=0.249;identificationQv=10
CP008925 Salmonella_enterica_subsp._enterica_serovar_Cerro_87	kinModCall	modified_base	3312267	3312267	25	+	.	coverage=134;context=GAATAATCCCGCATCGCGCTCATGTTCGTAAGGCCATGCAG;IPDRatio=1.50
CP008925 Salmonella_enterica_subsp._enterica_serovar_Cerro_87	kinModCall	modified_base	3312296	3312296	61	+	.	coverage=115;context=AAGGCCATGCAGGGCGTGGGGAACGGGCGTGAAAGGTGTCG;IPDRatio=4.65
CP008925 Salmonella_enterica_subsp._enterica_serovar_Cerro_87	kinModCall	m6A	3312297	3312297	162	+	.	coverage=131;context=AGGCCATGCAGGGCGTGGGGAACGGGCGTGAAAGGTGTCGT;IPDRatio=25.19;frac=0.985;fracLow=0.985;fracUp=1.000;identificationQv=12
CP008925 Salmonella_enterica_subsp._enterica_serovar_Cerro_87	kinModCall	m6A	3312298	3312298	58	+	.	coverage=122;context=GGCCATGCAGGGCGTGGGGAACGGGCGTGAAAGGTGTCGTA;IPDRatio=2.44;frac=0.705;fracLow=0.641;fracUp=0.773;identificationQv=48
CP008925 Salmonella_enterica_subsp._enterica_serovar_Cerro_87	kinModCall	modified_base	3312298	3312298	127	-	.	coverage=144;context=TACGACACCTTTCACGCCCGTTCCCCACGCCCTGCATGGCC;IPDRatio=3.57
CP008925 Salmonella_enterica_subsp._enterica_serovar_Cerro_87	kinModCall	modified_base	3312303	3312303	26	+	.	coverage=129;context=TGCAGGGCGTGGGGAACGGGCGTGAAAGGTGTCGTAATATC;IPDRatio=1.63
CP008925 Salmonella_enterica_subsp._enterica_serovar_Cerro_87	kinModCall	modified_base	3312316	3312316	26	+	.	coverage=127;context=GAACGGGCGTGAAAGGTGTCGTAATATCCTGATTGCGTCAG;IPDRatio=1.55
CP008925 Salmonella_enterica_subsp._enterica_serovar_Cerro_87	kinModCall	modified_base	3312317	3312317	23	+	.	coverage=130;context=AACGGGCGTGAAAGGTGTCGTAATATCCTGATTGCGTCAGA;IPDRatio=1.43
CP008925 Salmonella_enterica_subsp._enterica_serovar_Cerro_87	kinModCall	modified_base	3312319	3312319	37	+	.	coverage=125;context=CGGGCGTGAAAGGTGTCGTAATATCCTGATTGCGTCAGAAA;IPDRatio=1.67
CP008925 Salmonella_enterica_subsp._enterica_serovar_Cerro_87	kinModCall	modified_base	3312329	3312329	21	-	.	coverage=150;context=TTCCCGCTGGTTTCTGACGCAATCAGGATATTACGACACCT;IPDRatio=1.35
CP008925 Salmonella_enterica_subsp._enterica_serovar_Cerro_87	kinModCall	modified_base	3312361	3312361	29	+	.	coverage=124;context=CAGCGGGAACCCATCCACCCCACATCATTGATTTCTGATTC;IPDRatio=1.69
CP008925 Salmonella_enterica_subsp._enterica_serovar_Cerro_87	kinModCall	modified_base	3312370	3312370	35	-	.	coverage=155;context=GCGCTGACTGAATCAGAAATCAATGATGTGGGGTGGATGGG;IPDRatio=1.60
CP008925 Salmonella_enterica_subsp._enterica_serovar_Cerro_87	kinModCall	modified_base	3312373	3312373	23	-	.	coverage=147;context=ATAGCGCTGACTGAATCAGAAATCAATGATGTGGGGTGGAT;IPDRatio=1.39
CP008925 Salmonella_enterica_subsp._enterica_serovar_Cerro_87	kinModCall	modified_base	3312390	3312390	41	+	.	coverage=138;context=GATTTCTGATTCAGTCAGCGCTATCTCGCGCTGTTTCAGTC;IPDRatio=1.91
CP008925 Salmonella_enterica_subsp._enterica_serovar_Cerro_87	kinModCall	m4C	3312410	3312410	140	+	.	coverage=128;context=CTATCTCGCGCTGTTTCAGTCTTACCCGTGATGGCGCATAG;IPDRatio=7.35;frac=1.000;fracLow=1.000;fracUp=1.000;identificationQv=57
CP008925 Salmonella_enterica_subsp._enterica_serovar_Cerro_87	kinModCall	m4C	3312431	3312431	56	+	.	coverage=132;context=TTACCCGTGATGGCGCATAGCATTCCTGTGCAAAATCCAGT;IPDRatio=1.96;frac=0.752;fracLow=0.507;fracUp=1.000;identificationQv=43
CP008925 Salmonella_enterica_subsp._enterica_serovar_Cerro_87	kinModCall	m6A	3312433	3312433	23	-	.	coverage=135;context=TTACTGGATTTTGCACAGGAATGCTATGCGCCATCACGGGT;IPDRatio=1.45;frac=0.714;fracLow=0.539;fracUp=0.736;identificationQv=20
CP008925 Salmonella_enterica_subsp._enterica_serovar_Cerro_87	kinModCall	m6A	3312434	3312434	32	-	.	coverage=143;context=ATTACTGGATTTTGCACAGGAATGCTATGCGCCATCACGGG;IPDRatio=1.55;frac=0.225;fracLow=0.094;fracUp=0.349;identificationQv=26
CP008925 Salmonella_enterica_subsp._enterica_serovar_Cerro_87	kinModCall	modified_base	3312443	3312443	33	+	.	coverage=132;context=GCGCATAGCATTCCTGTGCAAAATCCAGTAATTCCTGACTA;IPDRatio=1.63
CP008925 Salmonella_enterica_subsp._enterica_serovar_Cerro_87	kinModCall	m6A	3312452	3312452	31	+	.	coverage=133;context=ATTCCTGTGCAAAATCCAGTAATTCCTGACTAAGTAATGGG;IPDRatio=1.50;frac=0.134;fracLow=0.015;fracUp=0.272;identificationQv=6
CP008925 Salmonella_enterica_subsp._enterica_serovar_Cerro_87	kinModCall	m6A	3312454	3312454	66	-	.	coverage=140;context=GCCCCATTACTTAGTCAGGAATTACTGGATTTTGCACAGGA;IPDRatio=2.15;frac=0.325;fracLow=0.190;fracUp=0.459;identificationQv=21
CP008925 Salmonella_enterica_subsp._enterica_serovar_Cerro_87	kinModCall	modified_base	3312457	3312457	22	+	.	coverage=127;context=TGTGCAAAATCCAGTAATTCCTGACTAAGTAATGGGGCGCT;IPDRatio=1.56
CP008925 Salmonella_enterica_subsp._enterica_serovar_Cerro_87	kinModCall	modified_base	3312461	3312461	47	+	.	coverage=125;context=CAAAATCCAGTAATTCCTGACTAAGTAATGGGGCGCTGATG;IPDRatio=1.79
CP008925 Salmonella_enterica_subsp._enterica_serovar_Cerro_87	kinModCall	m4C	3312465	3312465	28	-	.	coverage=144;context=CCCGCATCAGCGCCCCATTACTTAGTCAGGAATTACTGGAT;IPDRatio=1.49;frac=0.192;fracLow=0.074;fracUp=0.323;identificationQv=6
CP008925 Salmonella_enterica_subsp._enterica_serovar_Cerro_87	kinModCall	m4C	3312489	3312489	131	-	.	coverage=143;context=AGCTTCGTTTTGATATACAACATACCCGCATCAGCGCCCCA;IPDRatio=3.19;frac=1.000;fracLow=1.000;fracUp=1.000;identificationQv=53
CP008925 Salmonella_enterica_subsp._enterica_serovar_Cerro_87	kinModCall	modified_base	3312496	3312496	21	+	.	coverage=134;context=CTGATGCGGGTATGTTGTATATCAAAACGAAGCTGACGCAA;IPDRatio=1.40
CP008925 Salmonella_enterica_subsp._enterica_serovar_Cerro_87	kinModCall	modified_base	3312497	3312497	28	-	.	coverage=138;context=TTTGCGTCAGCTTCGTTTTGATATACAACATACCCGCATCA;IPDRatio=1.70
CP008925 Salmonella_enterica_subsp._enterica_serovar_Cerro_87	kinModCall	modified_base	3312499	3312499	40	-	.	coverage=134;context=GATTTGCGTCAGCTTCGTTTTGATATACAACATACCCGCAT;IPDRatio=1.78
CP008925 Salmonella_enterica_subsp._enterica_serovar_Cerro_87	kinModCall	m4C	3312526	3312526	64	-	.	coverage=144;context=GCAACAGCTACACTACCCTGCAAACCCGATTTGCGTCAGCT;IPDRatio=2.12;frac=0.663;fracLow=0.472;fracUp=0.862;identificationQv=6
CP008925 Salmonella_enterica_subsp._enterica_serovar_Cerro_87	kinModCall	m4C	3312527	3312527	100	+	.	coverage=136;context=GCTGACGCAAATCGGGTTTGCAGGGTAGTGTAGCTGTTGCT;IPDRatio=2.52;frac=1.000;fracLow=1.000;fracUp=1.000;identificationQv=41
CP008925 Salmonella_enterica_subsp._enterica_serovar_Cerro_87	kinModCall	modified_base	3312532	3312532	78	+	.	coverage=135;context=CGCAAATCGGGTTTGCAGGGTAGTGTAGCTGTTGCTGCGGT;IPDRatio=2.35
CP008925 Salmonella_enterica_subsp._enterica_serovar_Cerro_87	kinModCall	modified_base	3312534	3312534	33	-	.	coverage=137;context=CGACCGCAGCAACAGCTACACTACCCTGCAAACCCGATTTG;IPDRatio=1.49
CP008925 Salmonella_enterica_subsp._enterica_serovar_Cerro_87	kinModCall	modified_base	3312538	3312538	28	-	.	coverage=140;context=ATAACGACCGCAGCAACAGCTACACTACCCTGCAAACCCGA;IPDRatio=1.49
CP008925 Salmonella_enterica_subsp._enterica_serovar_Cerro_87	kinModCall	modified_base	3312541	3312541	36	-	.	coverage=139;context=GGCATAACGACCGCAGCAACAGCTACACTACCCTGCAAACC;IPDRatio=1.51
CP008925 Salmonella_enterica_subsp._enterica_serovar_Cerro_87	kinModCall	modified_base	3312543	3312543	29	-	.	coverage=139;context=AAGGCATAACGACCGCAGCAACAGCTACACTACCCTGCAAA;IPDRatio=1.57
CP008925 Salmonella_enterica_subsp._enterica_serovar_Cerro_87	kinModCall	m6A	3312547	3312547	27	-	.	coverage=139;context=TCAAAAGGCATAACGACCGCAGCAACAGCTACACTACCCTG;IPDRatio=1.59;frac=0.305;fracLow=0.095;fracUp=0.372;identificationQv=12
CP008925 Salmonella_enterica_subsp._enterica_serovar_Cerro_87	kinModCall	modified_base	3312556	3312556	27	-	.	coverage=144;context=CATACCCTATCAAAAGGCATAACGACCGCAGCAACAGCTAC;IPDRatio=1.47
CP008925 Salmonella_enterica_subsp._enterica_serovar_Cerro_87	kinModCall	m6A	3312557	3312557	20	+	.	coverage=137;context=TAGCTGTTGCTGCGGTCGTTATGCCTTTTGATAGGGTATGC;IPDRatio=1.35;frac=0.097;fracLow=0.000;fracUp=0.182;identificationQv=4
CP008925 Salmonella_enterica_subsp._enterica_serovar_Cerro_87	kinModCall	modified_base	3312558	3312558	22	-	.	coverage=137;context=TGCATACCCTATCAAAAGGCATAACGACCGCAGCAACAGCT;IPDRatio=1.39
CP008925 Salmonella_enterica_subsp._enterica_serovar_Cerro_87	kinModCall	modified_base	3312562	3312562	38	-	.	coverage=131;context=CTGGTGCATACCCTATCAAAAGGCATAACGACCGCAGCAAC;IPDRatio=1.72
CP008925 Salmonella_enterica_subsp._enterica_serovar_Cerro_87	kinModCall	modified_base	3312563	3312563	79	+	.	coverage=134;context=TTGCTGCGGTCGTTATGCCTTTTGATAGGGTATGCACCAGA;IPDRatio=2.54
CP008925 Salmonella_enterica_subsp._enterica_serovar_Cerro_87	kinModCall	modified_base	3312563	3312563	34	-	.	coverage=144;context=TCTGGTGCATACCCTATCAAAAGGCATAACGACCGCAGCAA;IPDRatio=1.64
CP008925 Salmonella_enterica_subsp._enterica_serovar_Cerro_87	kinModCall	modified_base	3312573	3312573	22	-	.	coverage=141;context=TCTGGTGGTATCTGGTGCATACCCTATCAAAAGGCATAACG;IPDRatio=1.46
CP008925 Salmonella_enterica_subsp._enterica_serovar_Cerro_87	kinModCall	modified_base	3312576	3312576	60	-	.	coverage=140;context=CGATCTGGTGGTATCTGGTGCATACCCTATCAAAAGGCATA;IPDRatio=2.02
CP008925 Salmonella_enterica_subsp._enterica_serovar_Cerro_87	kinModCall	m6A	3312585	3312585	52	+	.	coverage=136;context=TGATAGGGTATGCACCAGATACCACCAGATCGGAACGGATG;IPDRatio=1.74;frac=0.204;fracLow=0.081;fracUp=0.351;identificationQv=6
CP008925 Salmonella_enterica_subsp._enterica_serovar_Cerro_87	kinModCall	modified_base	3312586	3312586	57	-	.	coverage=125;context=GCATCCGTTCCGATCTGGTGGTATCTGGTGCATACCCTATC;IPDRatio=2.03
CP008925 Salmonella_enterica_subsp._enterica_serovar_Cerro_87	kinModCall	m6A	3312593	3312593	203	+	.	coverage=135;context=TATGCACCAGATACCACCAGATCGGAACGGATGCCGTTTTG;IPDRatio=8.68;frac=1.000;fracLow=0.928;fracUp=1.000;identificationQv=187
CP008925 Salmonella_enterica_subsp._enterica_serovar_Cerro_87	kinModCall	m6A	3312594	3312594	172	-	.	coverage=143;context=GCAAAACGGCATCCGTTCCGATCTGGTGGTATCTGGTGCAT;IPDRatio=6.37;frac=1.000;fracLow=0.906;fracUp=1.000;identificationQv=155
CP008925 Salmonella_enterica_subsp._enterica_serovar_Cerro_87	kinModCall	modified_base	3312596	3312596	34	-	.	coverage=142;context=TGGCAAAACGGCATCCGTTCCGATCTGGTGGTATCTGGTGC;IPDRatio=1.68
CP008925 Salmonella_enterica_subsp._enterica_serovar_Cerro_87	kinModCall	modified_base	3312598	3312598	21	+	.	coverage=134;context=ACCAGATACCACCAGATCGGAACGGATGCCGTTTTGCCACT;IPDRatio=1.45
CP008925 Salmonella_enterica_subsp._enterica_serovar_Cerro_87	kinModCall	modified_base	3312599	3312599	43	-	.	coverage=143;context=CAGTGGCAAAACGGCATCCGTTCCGATCTGGTGGTATCTGG;IPDRatio=1.78
CP008925 Salmonella_enterica_subsp._enterica_serovar_Cerro_87	kinModCall	modified_base	3312610	3312610	30	+	.	coverage=133;context=CAGATCGGAACGGATGCCGTTTTGCCACTGATGTCACTGAC;IPDRatio=1.52
CP008925 Salmonella_enterica_subsp._enterica_serovar_Cerro_87	kinModCall	modified_base	3312618	3312618	23	-	.	coverage=136;context=CACCGCTGGTCAGTGACATCAGTGGCAAAACGGCATCCGTT;IPDRatio=1.45
CP008925 Salmonella_enterica_subsp._enterica_serovar_Cerro_87	kinModCall	modified_base	3312624	3312624	25	-	.	coverage=132;context=GCTATGCACCGCTGGTCAGTGACATCAGTGGCAAAACGGCA;IPDRatio=1.52
CP008925 Salmonella_enterica_subsp._enterica_serovar_Cerro_87	kinModCall	modified_base	3312626	3312626	23	+	.	coverage=130;context=CCGTTTTGCCACTGATGTCACTGACCAGCGGTGCATAGCCG;IPDRatio=1.55
CP008925 Salmonella_enterica_subsp._enterica_serovar_Cerro_87	kinModCall	modified_base	3312627	3312627	22	-	.	coverage=138;context=CCGGCTATGCACCGCTGGTCAGTGACATCAGTGGCAAAACG;IPDRatio=1.37
CP008925 Salmonella_enterica_subsp._enterica_serovar_Cerro_87	kinModCall	modified_base	3312637	3312637	25	-	.	coverage=135;context=CCGGAGCAATCCGGCTATGCACCGCTGGTCAGTGACATCAG;IPDRatio=1.49
CP008925 Salmonella_enterica_subsp._enterica_serovar_Cerro_87	kinModCall	m4C	3312651	3312651	44	-	.	coverage=140;context=CTGTTCCCGCCATACCGGAGCAATCCGGCTATGCACCGCTG;IPDRatio=1.62;frac=0.326;fracLow=0.141;fracUp=0.490;identificationQv=8
CP008925 Salmonella_enterica_subsp._enterica_serovar_Cerro_87	kinModCall	m4C	3312661	3312661	82	-	.	coverage=127;context=TGCAACTTCTCTGTTCCCGCCATACCGGAGCAATCCGGCTA;IPDRatio=2.49;frac=0.984;fracLow=0.727;fracUp=1.000;identificationQv=63
CP008925 Salmonella_enterica_subsp._enterica_serovar_Cerro_87	kinModCall	m6A	3312672	3312672	181	+	.	coverage=130;context=CTCCGGTATGGCGGGAACAGAGAAGTTGCACTGTTTTGAGC;IPDRatio=9.12;frac=0.937;fracLow=0.837;fracUp=1.000;identificationQv=158
CP008925 Salmonella_enterica_subsp._enterica_serovar_Cerro_87	kinModCall	modified_base	3312675	3312675	25	+	.	coverage=117;context=CGGTATGGCGGGAACAGAGAAGTTGCACTGTTTTGAGCGCT;IPDRatio=1.65
CP008925 Salmonella_enterica_subsp._enterica_serovar_Cerro_87	kinModCall	modified_base	3312677	3312677	24	-	.	coverage=130;context=TCAGCGCTCAAAACAGTGCAACTTCTCTGTTCCCGCCATAC;IPDRatio=1.46
CP008925 Salmonella_enterica_subsp._enterica_serovar_Cerro_87	kinModCall	modified_base	3312689	3312689	48	-	.	coverage=134;context=GAAATATGATATTCAGCGCTCAAAACAGTGCAACTTCTCTG;IPDRatio=1.80
CP008925 Salmonella_enterica_subsp._enterica_serovar_Cerro_87	kinModCall	m6A	3312698	3312698	27	+	.	coverage=117;context=TGCACTGTTTTGAGCGCTGAATATCATATTTCATCGTAGTG;IPDRatio=1.53;frac=0.180;fracLow=0.071;fracUp=0.336;identificationQv=20
CP008925 Salmonella_enterica_subsp._enterica_serovar_Cerro_87	kinModCall	m6A	3312701	3312701	52	-	.	coverage=128;context=CATCACTACGATGAAATATGATATTCAGCGCTCAAAACAGT;IPDRatio=1.87;frac=0.461;fracLow=0.228;fracUp=0.663;identificationQv=6
CP008925 Salmonella_enterica_subsp._enterica_serovar_Cerro_87	kinModCall	modified_base	3312705	3312705	31	+	.	coverage=118;context=TTTTGAGCGCTGAATATCATATTTCATCGTAGTGATGTCGA;IPDRatio=1.65
CP008925 Salmonella_enterica_subsp._enterica_serovar_Cerro_87	kinModCall	modified_base	3312705	3312705	23	-	.	coverage=131;context=TCGACATCACTACGATGAAATATGATATTCAGCGCTCAAAA;IPDRatio=1.47
CP008925 Salmonella_enterica_subsp._enterica_serovar_Cerro_87	kinModCall	modified_base	3312706	3312706	55	+	.	coverage=122;context=TTTGAGCGCTGAATATCATATTTCATCGTAGTGATGTCGAT;IPDRatio=2.00
CP008925 Salmonella_enterica_subsp._enterica_serovar_Cerro_87	kinModCall	m4C	3312709	3312709	78	+	.	coverage=119;context=GAGCGCTGAATATCATATTTCATCGTAGTGATGTCGATATT;IPDRatio=2.65;frac=0.878;fracLow=0.632;fracUp=1.000;identificationQv=27
CP008925 Salmonella_enterica_subsp._enterica_serovar_Cerro_87	kinModCall	modified_base	3312709	3312709	27	-	.	coverage=128;context=AATATCGACATCACTACGATGAAATATGATATTCAGCGCTC;IPDRatio=1.51
CP008925 Salmonella_enterica_subsp._enterica_serovar_Cerro_87	kinModCall	modified_base	3312715	3312715	35	+	.	coverage=117;context=TGAATATCATATTTCATCGTAGTGATGTCGATATTCAGCAG;IPDRatio=1.73
CP008925 Salmonella_enterica_subsp._enterica_serovar_Cerro_87	kinModCall	modified_base	3312720	3312720	42	-	.	coverage=125;context=TCCCACTGCTGAATATCGACATCACTACGATGAAATATGAT;IPDRatio=1.60
CP008925 Salmonella_enterica_subsp._enterica_serovar_Cerro_87	kinModCall	modified_base	3312725	3312725	59	+	.	coverage=122;context=ATTTCATCGTAGTGATGTCGATATTCAGCAGTGGGATGCAG;IPDRatio=2.00
CP008925 Salmonella_enterica_subsp._enterica_serovar_Cerro_87	kinModCall	modified_base	3312748	3312748	27	+	.	coverage=118;context=TTCAGCAGTGGGATGCAGGTGAACATAATCACCAGCAGCGA;IPDRatio=1.52
CP008925 Salmonella_enterica_subsp._enterica_serovar_Cerro_87	kinModCall	modified_base	3312750	3312750	65	-	.	coverage=127;context=TGTCGCTGCTGGTGATTATGTTCACCTGCATCCCACTGCTG;IPDRatio=2.11
CP008925 Salmonella_enterica_subsp._enterica_serovar_Cerro_87	kinModCall	modified_base	3312753	3312753	35	-	.	coverage=129;context=ACGTGTCGCTGCTGGTGATTATGTTCACCTGCATCCCACTG;IPDRatio=1.53
CP008925 Salmonella_enterica_subsp._enterica_serovar_Cerro_87	kinModCall	modified_base	3312758	3312758	28	-	.	coverage=120;context=GGTATACGTGTCGCTGCTGGTGATTATGTTCACCTGCATCC;IPDRatio=1.58
CP008925 Salmonella_enterica_subsp._enterica_serovar_Cerro_87	kinModCall	modified_base	3312764	3312764	24	+	.	coverage=121;context=AGGTGAACATAATCACCAGCAGCGACACGTATACCGTGTTT;IPDRatio=1.43
CP008925 Salmonella_enterica_subsp._enterica_serovar_Cerro_87	kinModCall	modified_base	3312776	3312776	31	-	.	coverage=124;context=CACAGGGATGGAAAACACGGTATACGTGTCGCTGCTGGTGA;IPDRatio=1.60
CP008925 Salmonella_enterica_subsp._enterica_serovar_Cerro_87	kinModCall	m4C	3312781	3312781	50	-	.	coverage=128;context=ACTCTCACAGGGATGGAAAACACGGTATACGTGTCGCTGCT;IPDRatio=1.89;frac=0.492;fracLow=0.317;fracUp=0.668;identificationQv=39
CP008925 Salmonella_enterica_subsp._enterica_serovar_Cerro_87	kinModCall	modified_base	3312785	3312785	23	-	.	coverage=125;context=GTTAACTCTCACAGGGATGGAAAACACGGTATACGTGTCGC;IPDRatio=1.37
CP008925 Salmonella_enterica_subsp._enterica_serovar_Cerro_87	kinModCall	m4C	3312787	3312787	41	+	.	coverage=114;context=GACACGTATACCGTGTTTTCCATCCCTGTGAGAGTTAACGC;IPDRatio=1.74;frac=0.668;fracLow=0.393;fracUp=0.962;identificationQv=8
CP008925 Salmonella_enterica_subsp._enterica_serovar_Cerro_87	kinModCall	modified_base	3312793	3312793	26	+	.	coverage=120;context=TATACCGTGTTTTCCATCCCTGTGAGAGTTAACGCTCCTGC;IPDRatio=1.57
CP008925 Salmonella_enterica_subsp._enterica_serovar_Cerro_87	kinModCall	modified_base	3312793	3312793	28	-	.	coverage=124;context=GCAGGAGCGTTAACTCTCACAGGGATGGAAAACACGGTATA;IPDRatio=1.76
CP008925 Salmonella_enterica_subsp._enterica_serovar_Cerro_87	kinModCall	modified_base	3312794	3312794	24	-	.	coverage=123;context=TGCAGGAGCGTTAACTCTCACAGGGATGGAAAACACGGTAT;IPDRatio=1.49
CP008925 Salmonella_enterica_subsp._enterica_serovar_Cerro_87	kinModCall	modified_base	3312802	3312802	28	-	.	coverage=127;context=AAGAACGATGCAGGAGCGTTAACTCTCACAGGGATGGAAAA;IPDRatio=1.48
CP008925 Salmonella_enterica_subsp._enterica_serovar_Cerro_87	kinModCall	modified_base	3312804	3312804	74	-	.	coverage=122;context=ATAAGAACGATGCAGGAGCGTTAACTCTCACAGGGATGGAA;IPDRatio=2.32
CP008925 Salmonella_enterica_subsp._enterica_serovar_Cerro_87	kinModCall	modified_base	3312825	3312825	29	-	.	coverage=125;context=AAGCCCGCGAACAAAGCAGCAATAAGAACGATGCAGGAGCG;IPDRatio=1.56
CP008925 Salmonella_enterica_subsp._enterica_serovar_Cerro_87	kinModCall	modified_base	3312846	3312846	25	-	.	coverage=124;context=GGTTATTTTCGTTATGGCTGAAAGCCCGCGAACAAAGCAGC;IPDRatio=1.47
CP008925 Salmonella_enterica_subsp._enterica_serovar_Cerro_87	kinModCall	modified_base	3312857	3312857	24	-	.	coverage=121;context=CCTTTTGTTCAGGTTATTTTCGTTATGGCTGAAAGCCCGCG;IPDRatio=1.44
CP008925 Salmonella_enterica_subsp._enterica_serovar_Cerro_87	kinModCall	modified_base	3312861	3312861	55	+	.	coverage=111;context=GGCTTTCAGCCATAACGAAAATAACCTGAACAAAAGGGGAA;IPDRatio=1.97
CP008925 Salmonella_enterica_subsp._enterica_serovar_Cerro_87	kinModCall	m6A	3312904	3312904	35	+	.	coverage=127;context=GCAAACAGGCCAGTTGCGGTAATGGTGTTCCAGATACCGTT;IPDRatio=1.63;frac=0.191;fracLow=0.052;fracUp=0.317;identificationQv=4
CP008925 Salmonella_enterica_subsp._enterica_serovar_Cerro_87	kinModCall	modified_base	3312915	3312915	23	+	.	coverage=121;context=AGTTGCGGTAATGGTGTTCCAGATACCGTTATTGATAAGCC;IPDRatio=1.47
CP008925 Salmonella_enterica_subsp._enterica_serovar_Cerro_87	kinModCall	modified_base	3312919	3312919	27	+	.	coverage=126;context=GCGGTAATGGTGTTCCAGATACCGTTATTGATAAGCCATCC;IPDRatio=1.47
CP008925 Salmonella_enterica_subsp._enterica_serovar_Cerro_87	kinModCall	m6A	3312924	3312924	25	-	.	coverage=131;context=TACTGGGATGGCTTATCAATAACGGTATCTGGAACACCATT;IPDRatio=1.44;frac=0.127;fracLow=0.015;fracUp=0.235;identificationQv=11
CP008925 Salmonella_enterica_subsp._enterica_serovar_Cerro_87	kinModCall	m6A	3312925	3312925	60	+	.	coverage=122;context=ATGGTGTTCCAGATACCGTTATTGATAAGCCATCCCAGTAA;IPDRatio=2.00;frac=0.431;fracLow=0.271;fracUp=0.616;identificationQv=17
CP008925 Salmonella_enterica_subsp._enterica_serovar_Cerro_87	kinModCall	m6A	3312927	3312927	59	-	.	coverage=129;context=TATTACTGGGATGGCTTATCAATAACGGTATCTGGAACACC;IPDRatio=1.91;frac=0.389;fracLow=0.282;fracUp=0.518;identificationQv=40
CP008925 Salmonella_enterica_subsp._enterica_serovar_Cerro_87	kinModCall	m6A	3312930	3312930	42	-	.	coverage=122;context=TTATATTACTGGGATGGCTTATCAATAACGGTATCTGGAAC;IPDRatio=1.71;frac=0.235;fracLow=0.091;fracUp=0.356;identificationQv=18
CP008925 Salmonella_enterica_subsp._enterica_serovar_Cerro_87	kinModCall	modified_base	3312931	3312931	21	+	.	coverage=128;context=TTCCAGATACCGTTATTGATAAGCCATCCCAGTAATATAAG;IPDRatio=1.37
CP008925 Salmonella_enterica_subsp._enterica_serovar_Cerro_87	kinModCall	modified_base	3312935	3312935	34	+	.	coverage=123;context=AGATACCGTTATTGATAAGCCATCCCAGTAATATAAGCGTG;IPDRatio=1.68
CP008925 Salmonella_enterica_subsp._enterica_serovar_Cerro_87	kinModCall	modified_base	3312941	3312941	21	+	.	coverage=122;context=CGTTATTGATAAGCCATCCCAGTAATATAAGCGTGTATTCC;IPDRatio=1.39
CP008925 Salmonella_enterica_subsp._enterica_serovar_Cerro_87	kinModCall	modified_base	3312943	3312943	47	+	.	coverage=123;context=TTATTGATAAGCCATCCCAGTAATATAAGCGTGTATTCCAG;IPDRatio=1.85
CP008925 Salmonella_enterica_subsp._enterica_serovar_Cerro_87	kinModCall	modified_base	3312944	3312944	24	+	.	coverage=127;context=TATTGATAAGCCATCCCAGTAATATAAGCGTGTATTCCAGA;IPDRatio=1.43
CP008925 Salmonella_enterica_subsp._enterica_serovar_Cerro_87	kinModCall	modified_base	3312946	3312946	55	-	.	coverage=128;context=TATCTGGAATACACGCTTATATTACTGGGATGGCTTATCAA;IPDRatio=1.89
CP008925 Salmonella_enterica_subsp._enterica_serovar_Cerro_87	kinModCall	modified_base	3312947	3312947	24	+	.	coverage=128;context=TGATAAGCCATCCCAGTAATATAAGCGTGTATTCCAGATAA;IPDRatio=1.42
CP008925 Salmonella_enterica_subsp._enterica_serovar_Cerro_87	kinModCall	modified_base	3312948	3312948	23	-	.	coverage=125;context=GTTATCTGGAATACACGCTTATATTACTGGGATGGCTTATC;IPDRatio=1.42
CP008925 Salmonella_enterica_subsp._enterica_serovar_Cerro_87	kinModCall	modified_base	3312949	3312949	76	-	.	coverage=123;context=AGTTATCTGGAATACACGCTTATATTACTGGGATGGCTTAT;IPDRatio=2.51
CP008925 Salmonella_enterica_subsp._enterica_serovar_Cerro_87	kinModCall	m4C	3312951	3312951	51	-	.	coverage=122;context=ACAGTTATCTGGAATACACGCTTATATTACTGGGATGGCTT;IPDRatio=2.05;frac=0.413;fracLow=0.249;fracUp=0.595;identificationQv=40
CP008925 Salmonella_enterica_subsp._enterica_serovar_Cerro_87	kinModCall	modified_base	3312956	3312956	38	+	.	coverage=125;context=ATCCCAGTAATATAAGCGTGTATTCCAGATAACTGTGTGCC;IPDRatio=1.83
CP008925 Salmonella_enterica_subsp._enterica_serovar_Cerro_87	kinModCall	modified_base	3312958	3312958	23	-	.	coverage=123;context=ACGGCACACAGTTATCTGGAATACACGCTTATATTACTGGG;IPDRatio=1.41
CP008925 Salmonella_enterica_subsp._enterica_serovar_Cerro_87	kinModCall	m6A	3312959	3312959	66	-	.	coverage=128;context=GACGGCACACAGTTATCTGGAATACACGCTTATATTACTGG;IPDRatio=2.03;frac=0.488;fracLow=0.334;fracUp=0.700;identificationQv=36
CP008925 Salmonella_enterica_subsp._enterica_serovar_Cerro_87	kinModCall	modified_base	3312964	3312964	27	+	.	coverage=125;context=AATATAAGCGTGTATTCCAGATAACTGTGTGCCGTCATTGA;IPDRatio=1.47
CP008925 Salmonella_enterica_subsp._enterica_serovar_Cerro_87	kinModCall	modified_base	3312965	3312965	24	-	.	coverage=125;context=TTCAATGACGGCACACAGTTATCTGGAATACACGCTTATAT;IPDRatio=1.39
CP008925 Salmonella_enterica_subsp._enterica_serovar_Cerro_87	kinModCall	modified_base	3312967	3312967	40	-	.	coverage=125;context=TATTCAATGACGGCACACAGTTATCTGGAATACACGCTTAT;IPDRatio=1.63
CP008925 Salmonella_enterica_subsp._enterica_serovar_Cerro_87	kinModCall	m4C	3312970	3312970	57	-	.	coverage=129;context=TGATATTCAATGACGGCACACAGTTATCTGGAATACACGCT;IPDRatio=2.19;frac=0.506;fracLow=0.348;fracUp=0.677;identificationQv=10
CP008925 Salmonella_enterica_subsp._enterica_serovar_Cerro_87	kinModCall	m6A	3312982	3312982	39	-	.	coverage=129;context=TCTGCGGGGAGGTGATATTCAATGACGGCACACAGTTATCT;IPDRatio=1.67;frac=0.215;fracLow=0.074;fracUp=0.352;identificationQv=20
CP008925 Salmonella_enterica_subsp._enterica_serovar_Cerro_87	kinModCall	m6A	3312988	3312988	52	-	.	coverage=130;context=ATCGCCTCTGCGGGGAGGTGATATTCAATGACGGCACACAG;IPDRatio=1.92;frac=0.579;fracLow=0.403;fracUp=0.766;identificationQv=44
CP008925 Salmonella_enterica_subsp._enterica_serovar_Cerro_87	kinModCall	m6A	3313002	3313002	165	+	.	coverage=127;context=TGAATATCACCTCCCCGCAGAGGCGATGTTTTATTTATCCT;IPDRatio=8.11;frac=1.000;fracLow=0.930;fracUp=1.000;identificationQv=163
CP008925 Salmonella_enterica_subsp._enterica_serovar_Cerro_87	kinModCall	m6A	3313012	3313012	24	-	.	coverage=125;context=TCATTTTTTCAGGATAAATAAAACATCGCCTCTGCGGGGAG;IPDRatio=1.40;frac=0.365;fracLow=0.050;fracUp=0.613;identificationQv=15
CP008925 Salmonella_enterica_subsp._enterica_serovar_Cerro_87	kinModCall	modified_base	3313014	3313014	21	+	.	coverage=121;context=CCCCGCAGAGGCGATGTTTTATTTATCCTGAAAAAATGAAG;IPDRatio=1.42
CP008925 Salmonella_enterica_subsp._enterica_serovar_Cerro_87	kinModCall	modified_base	3313016	3313016	48	+	.	coverage=122;context=CCGCAGAGGCGATGTTTTATTTATCCTGAAAAAATGAAGGG;IPDRatio=1.93
CP008925 Salmonella_enterica_subsp._enterica_serovar_Cerro_87	kinModCall	m4C	3313023	3313023	38	-	.	coverage=127;context=AAGATAACCCTTCATTTTTTCAGGATAAATAAAACATCGCC;IPDRatio=1.67;frac=0.453;fracLow=0.247;fracUp=0.646;identificationQv=9
CP008925 Salmonella_enterica_subsp._enterica_serovar_Cerro_87	kinModCall	modified_base	3313032	3313032	23	+	.	coverage=127;context=TTATTTATCCTGAAAAAATGAAGGGTTATCTTTATTGAGAA;IPDRatio=1.47
CP008925 Salmonella_enterica_subsp._enterica_serovar_Cerro_87	kinModCall	m6A	3313040	3313040	63	-	.	coverage=123;context=TCAGAATTTTCTCAATAAAGATAACCCTTCATTTTTTCAGG;IPDRatio=1.99;frac=0.450;fracLow=0.291;fracUp=0.623;identificationQv=12
CP008925 Salmonella_enterica_subsp._enterica_serovar_Cerro_87	kinModCall	modified_base	3313041	3313041	22	-	.	coverage=121;context=CTCAGAATTTTCTCAATAAAGATAACCCTTCATTTTTTCAG;IPDRatio=1.50
CP008925 Salmonella_enterica_subsp._enterica_serovar_Cerro_87	kinModCall	m4C	3313050	3313050	67	-	.	coverage=123;context=ATGCATTTACTCAGAATTTTCTCAATAAAGATAACCCTTCA;IPDRatio=2.21;frac=0.555;fracLow=0.350;fracUp=0.753;identificationQv=7
CP008925 Salmonella_enterica_subsp._enterica_serovar_Cerro_87	kinModCall	modified_base	3313065	3313065	34	-	.	coverage=120;context=CTTAAAGAGGCTTTTATGCATTTACTCAGAATTTTCTCAAT;IPDRatio=1.65
CP008925 Salmonella_enterica_subsp._enterica_serovar_Cerro_87	kinModCall	modified_base	3313086	3313086	33	-	.	coverage=111;context=AATGTTAAAACGACCTCTTAACTTAAAGAGGCTTTTATGCA;IPDRatio=1.67
CP008925 Salmonella_enterica_subsp._enterica_serovar_Cerro_87	kinModCall	m6A	3313094	3313094	55	-	.	coverage=120;context=ACCATATGAATGTTAAAACGACCTCTTAACTTAAAGAGGCT;IPDRatio=2.04;frac=0.485;fracLow=0.318;fracUp=0.649;identificationQv=23
CP008925 Salmonella_enterica_subsp._enterica_serovar_Cerro_87	kinModCall	modified_base	3313099	3313099	34	+	.	coverage=118;context=CTTTAAGTTAAGAGGTCGTTTTAACATTCATATGGTATTGA;IPDRatio=1.63
CP008925 Salmonella_enterica_subsp._enterica_serovar_Cerro_87	kinModCall	modified_base	3313104	3313104	22	+	.	coverage=116;context=AGTTAAGAGGTCGTTTTAACATTCATATGGTATTGAGAAAG;IPDRatio=1.46
CP008925 Salmonella_enterica_subsp._enterica_serovar_Cerro_87	kinModCall	modified_base	3313106	3313106	21	-	.	coverage=119;context=TCCTTTCTCAATACCATATGAATGTTAAAACGACCTCTTAA;IPDRatio=1.48
CP008925 Salmonella_enterica_subsp._enterica_serovar_Cerro_87	kinModCall	modified_base	3313109	3313109	88	+	.	coverage=119;context=AGAGGTCGTTTTAACATTCATATGGTATTGAGAAAGGATAA;IPDRatio=2.81
CP008925 Salmonella_enterica_subsp._enterica_serovar_Cerro_87	kinModCall	m6A	3313116	3313116	93	-	.	coverage=115;context=ATTTAATTTATCCTTTCTCAATACCATATGAATGTTAAAAC;IPDRatio=2.66;frac=0.645;fracLow=0.492;fracUp=0.818;identificationQv=73
CP008925 Salmonella_enterica_subsp._enterica_serovar_Cerro_87	kinModCall	m6A	3313117	3313117	82	-	.	coverage=118;context=AATTTAATTTATCCTTTCTCAATACCATATGAATGTTAAAA;IPDRatio=2.32;frac=0.431;fracLow=0.254;fracUp=0.591;identificationQv=58
CP008925 Salmonella_enterica_subsp._enterica_serovar_Cerro_87	kinModCall	modified_base	3313132	3313132	37	-	.	coverage=121;context=AATATTGTCCGCTTTAATTTAATTTATCCTTTCTCAATACC;IPDRatio=1.66
CP008925 Salmonella_enterica_subsp._enterica_serovar_Cerro_87	kinModCall	modified_base	3313133	3313133	46	-	.	coverage=109;context=AAATATTGTCCGCTTTAATTTAATTTATCCTTTCTCAATAC;IPDRatio=1.91
CP008925 Salmonella_enterica_subsp._enterica_serovar_Cerro_87	kinModCall	modified_base	3313134	3313134	28	+	.	coverage=119;context=TATTGAGAAAGGATAAATTAAATTAAAGCGGACAATATTTT;IPDRatio=1.60
CP008925 Salmonella_enterica_subsp._enterica_serovar_Cerro_87	kinModCall	modified_base	3313138	3313138	30	-	.	coverage=116;context=TCATAAAATATTGTCCGCTTTAATTTAATTTATCCTTTCTC;IPDRatio=1.62
CP008925 Salmonella_enterica_subsp._enterica_serovar_Cerro_87	kinModCall	modified_base	3313147	3313147	25	+	.	coverage=118;context=TAAATTAAATTAAAGCGGACAATATTTTATGAATTAAAGGT;IPDRatio=1.48
CP008925 Salmonella_enterica_subsp._enterica_serovar_Cerro_87	kinModCall	modified_base	3313149	3313149	42	+	.	coverage=115;context=AATTAAATTAAAGCGGACAATATTTTATGAATTAAAGGTGA;IPDRatio=1.95
CP008925 Salmonella_enterica_subsp._enterica_serovar_Cerro_87	kinModCall	modified_base	3313149	3313149	50	-	.	coverage=118;context=TCACCTTTAATTCATAAAATATTGTCCGCTTTAATTTAATT;IPDRatio=1.74
CP008925 Salmonella_enterica_subsp._enterica_serovar_Cerro_87	kinModCall	modified_base	3313159	3313159	30	+	.	coverage=113;context=AAGCGGACAATATTTTATGAATTAAAGGTGACTGTGGTACA;IPDRatio=1.52
CP008925 Salmonella_enterica_subsp._enterica_serovar_Cerro_87	kinModCall	modified_base	3313160	3313160	22	-	.	coverage=114;context=GTGTACCACAGTCACCTTTAATTCATAAAATATTGTCCGCT;IPDRatio=1.39
CP008925 Salmonella_enterica_subsp._enterica_serovar_Cerro_87	kinModCall	modified_base	3313161	3313161	27	-	.	coverage=122;context=GGTGTACCACAGTCACCTTTAATTCATAAAATATTGTCCGC;IPDRatio=1.43
CP008925 Salmonella_enterica_subsp._enterica_serovar_Cerro_87	kinModCall	modified_base	3313162	3313162	24	-	.	coverage=109;context=GGGTGTACCACAGTCACCTTTAATTCATAAAATATTGTCCG;IPDRatio=1.49
CP008925 Salmonella_enterica_subsp._enterica_serovar_Cerro_87	kinModCall	modified_base	3313164	3313164	33	-	.	coverage=118;context=TTGGGTGTACCACAGTCACCTTTAATTCATAAAATATTGTC;IPDRatio=1.65
CP008925 Salmonella_enterica_subsp._enterica_serovar_Cerro_87	kinModCall	modified_base	3313168	3313168	24	+	.	coverage=113;context=ATATTTTATGAATTAAAGGTGACTGTGGTACACCCAATTAT;IPDRatio=1.45
CP008925 Salmonella_enterica_subsp._enterica_serovar_Cerro_87	kinModCall	modified_base	3313172	3313172	25	-	.	coverage=120;context=TTTAATAATTGGGTGTACCACAGTCACCTTTAATTCATAAA;IPDRatio=1.49
CP008925 Salmonella_enterica_subsp._enterica_serovar_Cerro_87	kinModCall	modified_base	3313176	3313176	35	+	.	coverage=116;context=TGAATTAAAGGTGACTGTGGTACACCCAATTATTAAATGGC;IPDRatio=1.68
CP008925 Salmonella_enterica_subsp._enterica_serovar_Cerro_87	kinModCall	modified_base	3313182	3313182	29	+	.	coverage=112;context=AAAGGTGACTGTGGTACACCCAATTATTAAATGGCGCTAAA;IPDRatio=1.47
CP008925 Salmonella_enterica_subsp._enterica_serovar_Cerro_87	kinModCall	modified_base	3313184	3313184	26	+	.	coverage=113;context=AGGTGACTGTGGTACACCCAATTATTAAATGGCGCTAAAGT;IPDRatio=1.56
CP008925 Salmonella_enterica_subsp._enterica_serovar_Cerro_87	kinModCall	m6A	3313185	3313185	56	-	.	coverage=121;context=CACTTTAGCGCCATTTAATAATTGGGTGTACCACAGTCACC;IPDRatio=1.94;frac=0.483;fracLow=0.289;fracUp=0.639;identificationQv=52
CP008925 Salmonella_enterica_subsp._enterica_serovar_Cerro_87	kinModCall	modified_base	3313187	3313187	26	+	.	coverage=117;context=TGACTGTGGTACACCCAATTATTAAATGGCGCTAAAGTGAA;IPDRatio=1.47
CP008925 Salmonella_enterica_subsp._enterica_serovar_Cerro_87	kinModCall	m4C	3313205	3313205	60	-	.	coverage=125;context=CATTCTGAATTGATGATTTTCACTTTAGCGCCATTTAATAA;IPDRatio=2.15;frac=0.595;fracLow=0.384;fracUp=0.759;identificationQv=33
CP008925 Salmonella_enterica_subsp._enterica_serovar_Cerro_87	kinModCall	modified_base	3313214	3313214	23	+	.	coverage=122;context=GGCGCTAAAGTGAAAATCATCAATTCAGAATGTCCGGCCAA;IPDRatio=1.46
CP008925 Salmonella_enterica_subsp._enterica_serovar_Cerro_87	kinModCall	modified_base	3313218	3313218	26	-	.	coverage=125;context=CTGGTTGGCCGGACATTCTGAATTGATGATTTTCACTTTAG;IPDRatio=1.52
CP008925 Salmonella_enterica_subsp._enterica_serovar_Cerro_87	kinModCall	modified_base	3313222	3313222	23	+	.	coverage=121;context=AGTGAAAATCATCAATTCAGAATGTCCGGCCAACCAGTCAC;IPDRatio=1.44
CP008925 Salmonella_enterica_subsp._enterica_serovar_Cerro_87	kinModCall	m4C	3313242	3313242	66	+	.	coverage=120;context=AATGTCCGGCCAACCAGTCACGATTTATTGAAGAACGTAGA;IPDRatio=2.29;frac=0.873;fracLow=0.666;fracUp=1.000;identificationQv=11
CP008925 Salmonella_enterica_subsp._enterica_serovar_Cerro_87	kinModCall	modified_base	3313247	3313247	23	-	.	coverage=120;context=TTTTTTCTACGTTCTTCAATAAATCGTGACTGGTTGGCCGG;IPDRatio=1.41
CP008925 Salmonella_enterica_subsp._enterica_serovar_Cerro_87	kinModCall	m6A	3313249	3313249	67	-	.	coverage=117;context=CTTTTTTTCTACGTTCTTCAATAAATCGTGACTGGTTGGCC;IPDRatio=2.03;frac=0.400;fracLow=0.244;fracUp=0.597;identificationQv=16
CP008925 Salmonella_enterica_subsp._enterica_serovar_Cerro_87	kinModCall	m6A	3313250	3313250	36	-	.	coverage=123;context=TCTTTTTTTCTACGTTCTTCAATAAATCGTGACTGGTTGGC;IPDRatio=1.69;frac=0.095;fracLow=0.015;fracUp=0.185;identificationQv=6
CP008925 Salmonella_enterica_subsp._enterica_serovar_Cerro_87	kinModCall	modified_base	3313253	3313253	30	-	.	coverage=126;context=GCTTCTTTTTTTCTACGTTCTTCAATAAATCGTGACTGGTT;IPDRatio=1.58
CP008925 Salmonella_enterica_subsp._enterica_serovar_Cerro_87	kinModCall	modified_base	3313255	3313255	24	+	.	coverage=120;context=CCAGTCACGATTTATTGAAGAACGTAGAAAAAAAGAAGCGG;IPDRatio=1.47
CP008925 Salmonella_enterica_subsp._enterica_serovar_Cerro_87	kinModCall	modified_base	3313265	3313265	22	-	.	coverage=115;context=GATATCCCGGCCGCTTCTTTTTTTCTACGTTCTTCAATAAA;IPDRatio=1.46
CP008925 Salmonella_enterica_subsp._enterica_serovar_Cerro_87	kinModCall	modified_base	3313301	3313301	25	+	.	coverage=97;context=ATATCAGCTTTATCCCGGCCCATGGTTTTTTATGTATATGC;IPDRatio=1.55
CP008925 Salmonella_enterica_subsp._enterica_serovar_Cerro_87	kinModCall	modified_base	3313310	3313310	59	+	.	coverage=114;context=TTATCCCGGCCCATGGTTTTTTATGTATATGCTCATTTCTT;IPDRatio=2.15
CP008925 Salmonella_enterica_subsp._enterica_serovar_Cerro_87	kinModCall	modified_base	3313311	3313311	33	+	.	coverage=114;context=TATCCCGGCCCATGGTTTTTTATGTATATGCTCATTTCTTT;IPDRatio=1.72
CP008925 Salmonella_enterica_subsp._enterica_serovar_Cerro_87	kinModCall	modified_base	3313312	3313312	27	+	.	coverage=119;context=ATCCCGGCCCATGGTTTTTTATGTATATGCTCATTTCTTTT;IPDRatio=1.56
CP008925 Salmonella_enterica_subsp._enterica_serovar_Cerro_87	kinModCall	modified_base	3313317	3313317	73	-	.	coverage=123;context=GAAATAAAAGAAATGAGCATATACATAAAAAACCATGGGCC;IPDRatio=2.26
CP008925 Salmonella_enterica_subsp._enterica_serovar_Cerro_87	kinModCall	modified_base	3313318	3313318	30	-	.	coverage=124;context=TGAAATAAAAGAAATGAGCATATACATAAAAAACCATGGGC;IPDRatio=1.65
CP008925 Salmonella_enterica_subsp._enterica_serovar_Cerro_87	kinModCall	modified_base	3313320	3313320	30	-	.	coverage=125;context=ATTGAAATAAAAGAAATGAGCATATACATAAAAAACCATGG;IPDRatio=1.63
CP008925 Salmonella_enterica_subsp._enterica_serovar_Cerro_87	kinModCall	modified_base	3313321	3313321	48	-	.	coverage=122;context=AATTGAAATAAAAGAAATGAGCATATACATAAAAAACCATG;IPDRatio=1.99
CP008925 Salmonella_enterica_subsp._enterica_serovar_Cerro_87	kinModCall	modified_base	3313322	3313322	26	-	.	coverage=121;context=AAATTGAAATAAAAGAAATGAGCATATACATAAAAAACCAT;IPDRatio=1.66
CP008925 Salmonella_enterica_subsp._enterica_serovar_Cerro_87	kinModCall	modified_base	3313327	3313327	22	+	.	coverage=109;context=TTTTTATGTATATGCTCATTTCTTTTATTTCAATTTAGTCT;IPDRatio=1.44
CP008925 Salmonella_enterica_subsp._enterica_serovar_Cerro_87	kinModCall	m4C	3313337	3313337	79	+	.	coverage=119;context=TATGCTCATTTCTTTTATTTCAATTTAGTCTGCGGATTTGC;IPDRatio=2.55;frac=0.902;fracLow=0.632;fracUp=1.000;identificationQv=36
CP008925 Salmonella_enterica_subsp._enterica_serovar_Cerro_87	kinModCall	modified_base	3313352	3313352	22	+	.	coverage=119;context=TATTTCAATTTAGTCTGCGGATTTGCTGAGTTTTACTATTC;IPDRatio=1.39
CP008925 Salmonella_enterica_subsp._enterica_serovar_Cerro_87	kinModCall	m6A	3313360	3313360	40	+	.	coverage=113;context=TTTAGTCTGCGGATTTGCTGAGTTTTACTATTCTAAAGCGA;IPDRatio=1.95;frac=0.221;fracLow=0.107;fracUp=0.359;identificationQv=24
CP008925 Salmonella_enterica_subsp._enterica_serovar_Cerro_87	kinModCall	modified_base	3313363	3313363	75	+	.	coverage=119;context=AGTCTGCGGATTTGCTGAGTTTTACTATTCTAAAGCGACCA;IPDRatio=2.32
CP008925 Salmonella_enterica_subsp._enterica_serovar_Cerro_87	kinModCall	modified_base	3313364	3313364	52	+	.	coverage=116;context=GTCTGCGGATTTGCTGAGTTTTACTATTCTAAAGCGACCAA;IPDRatio=1.81
CP008925 Salmonella_enterica_subsp._enterica_serovar_Cerro_87	kinModCall	modified_base	3313365	3313365	49	+	.	coverage=121;context=TCTGCGGATTTGCTGAGTTTTACTATTCTAAAGCGACCAAC;IPDRatio=1.92
CP008925 Salmonella_enterica_subsp._enterica_serovar_Cerro_87	kinModCall	modified_base	3313368	3313368	44	+	.	coverage=121;context=GCGGATTTGCTGAGTTTTACTATTCTAAAGCGACCAACCGA;IPDRatio=1.85
CP008925 Salmonella_enterica_subsp._enterica_serovar_Cerro_87	kinModCall	modified_base	3313371	3313371	31	-	.	coverage=127;context=ATGTCGGTTGGTCGCTTTAGAATAGTAAAACTCAGCAAATC;IPDRatio=1.55
CP008925 Salmonella_enterica_subsp._enterica_serovar_Cerro_87	kinModCall	modified_base	3313380	3313380	21	+	.	coverage=121;context=AGTTTTACTATTCTAAAGCGACCAACCGACATCCACCAGAA;IPDRatio=1.49
CP008925 Salmonella_enterica_subsp._enterica_serovar_Cerro_87	kinModCall	modified_base	3313396	3313396	22	-	.	coverage=118;context=AAGTTAATTGTGGCTGTTCTGGTGGATGTCGGTTGGTCGCT;IPDRatio=1.48
CP008925 Salmonella_enterica_subsp._enterica_serovar_Cerro_87	kinModCall	modified_base	3313402	3313402	22	+	.	coverage=110;context=CAACCGACATCCACCAGAACAGCCACAATTAACTTTATGCC;IPDRatio=1.46
CP008925 Salmonella_enterica_subsp._enterica_serovar_Cerro_87	kinModCall	modified_base	3313402	3313402	30	-	.	coverage=117;context=GGCATAAAGTTAATTGTGGCTGTTCTGGTGGATGTCGGTTG;IPDRatio=1.71
CP008925 Salmonella_enterica_subsp._enterica_serovar_Cerro_87	kinModCall	modified_base	3313410	3313410	51	+	.	coverage=109;context=ATCCACCAGAACAGCCACAATTAACTTTATGCCCTTCAAGA;IPDRatio=1.90
CP008925 Salmonella_enterica_subsp._enterica_serovar_Cerro_87	kinModCall	modified_base	3313411	3313411	27	-	.	coverage=115;context=CTCTTGAAGGGCATAAAGTTAATTGTGGCTGTTCTGGTGGA;IPDRatio=1.51
CP008925 Salmonella_enterica_subsp._enterica_serovar_Cerro_87	kinModCall	modified_base	3313414	3313414	38	-	.	coverage=111;context=TTGCTCTTGAAGGGCATAAAGTTAATTGTGGCTGTTCTGGT;IPDRatio=1.82
CP008925 Salmonella_enterica_subsp._enterica_serovar_Cerro_87	kinModCall	modified_base	3313436	3313436	21	-	.	coverage=110;context=TGTATAGATGGGGCAAGAGAAGTTGCTCTTGAAGGGCATAA;IPDRatio=1.60
CP008925 Salmonella_enterica_subsp._enterica_serovar_Cerro_87	kinModCall	modified_base	3313440	3313440	31	+	.	coverage=102;context=GCCCTTCAAGAGCAACTTCTCTTGCCCCATCTATACATGCC;IPDRatio=1.69
CP008925 Salmonella_enterica_subsp._enterica_serovar_Cerro_87	kinModCall	modified_base	3313451	3313451	79	+	.	coverage=108;context=GCAACTTCTCTTGCCCCATCTATACATGCCAGCGAAGAACC;IPDRatio=2.54
CP008925 Salmonella_enterica_subsp._enterica_serovar_Cerro_87	kinModCall	modified_base	3313455	3313455	22	+	.	coverage=112;context=CTTCTCTTGCCCCATCTATACATGCCAGCGAAGAACCTTCA;IPDRatio=1.41
CP008925 Salmonella_enterica_subsp._enterica_serovar_Cerro_87	kinModCall	m6A	3313457	3313457	30	-	.	coverage=113;context=GCTGAAGGTTCTTCGCTGGCATGTATAGATGGGGCAAGAGA;IPDRatio=1.59;frac=0.337;fracLow=0.178;fracUp=0.495;identificationQv=23
CP008925 Salmonella_enterica_subsp._enterica_serovar_Cerro_87	kinModCall	modified_base	3313469	3313469	22	+	.	coverage=106;context=TCTATACATGCCAGCGAAGAACCTTCAGCTATTTTCCCCTG;IPDRatio=1.48
CP008925 Salmonella_enterica_subsp._enterica_serovar_Cerro_87	kinModCall	modified_base	3313480	3313480	30	+	.	coverage=105;context=CAGCGAAGAACCTTCAGCTATTTTCCCCTGTGATTTGCATA;IPDRatio=1.53
CP008925 Salmonella_enterica_subsp._enterica_serovar_Cerro_87	kinModCall	modified_base	3313482	3313482	42	+	.	coverage=108;context=GCGAAGAACCTTCAGCTATTTTCCCCTGTGATTTGCATACC;IPDRatio=1.98
CP008925 Salmonella_enterica_subsp._enterica_serovar_Cerro_87	kinModCall	modified_base	3313512	3313512	26	+	.	coverage=97;context=ATTTGCATACCGGGCAGAAAACTAAATCACCTTTTCTGGCC;IPDRatio=1.54
CP008925 Salmonella_enterica_subsp._enterica_serovar_Cerro_87	kinModCall	modified_base	3313520	3313520	45	-	.	coverage=111;context=GCAGCACTGGCCAGAAAAGGTGATTTAGTTTTCTGCCCGGT;IPDRatio=2.03
CP008925 Salmonella_enterica_subsp._enterica_serovar_Cerro_87	kinModCall	m6A	3313523	3313523	49	-	.	coverage=106;context=GGCGCAGCACTGGCCAGAAAAGGTGATTTAGTTTTCTGCCC;IPDRatio=2.03;frac=0.351;fracLow=0.193;fracUp=0.512;identificationQv=16
CP008925 Salmonella_enterica_subsp._enterica_serovar_Cerro_87	kinModCall	modified_base	3313565	3313565	27	+	.	coverage=106;context=TGATTAGCTAACGGCGAACCAGCTAGAACGATCCCGCCAGT;IPDRatio=1.70
CP008925 Salmonella_enterica_subsp._enterica_serovar_Cerro_87	kinModCall	modified_base	3313570	3313570	27	+	.	coverage=105;context=AGCTAACGGCGAACCAGCTAGAACGATCCCGCCAGTTGTTG;IPDRatio=2.27
CP008925 Salmonella_enterica_subsp._enterica_serovar_Cerro_87	kinModCall	modified_base	3313570	3313570	26	-	.	coverage=115;context=CAACAACTGGCGGGATCGTTCTAGCTGGTTCGCCGTTAGCT;IPDRatio=1.56
CP008925 Salmonella_enterica_subsp._enterica_serovar_Cerro_87	kinModCall	m6A	3313571	3313571	116	+	.	coverage=107;context=GCTAACGGCGAACCAGCTAGAACGATCCCGCCAGTTGTTGT;IPDRatio=7.40;frac=0.881;fracLow=0.729;fracUp=0.984;identificationQv=68
CP008925 Salmonella_enterica_subsp._enterica_serovar_Cerro_87	kinModCall	m4C	3313574	3313574	70	-	.	coverage=114;context=ACAACAACAACTGGCGGGATCGTTCTAGCTGGTTCGCCGTT;IPDRatio=2.53;frac=0.740;fracLow=0.535;fracUp=0.965;identificationQv=54
CP008925 Salmonella_enterica_subsp._enterica_serovar_Cerro_87	kinModCall	m6A	3313575	3313575	163	+	.	coverage=109;context=ACGGCGAACCAGCTAGAACGATCCCGCCAGTTGTTGTTGTA;IPDRatio=5.78;frac=0.981;fracLow=0.856;fracUp=1.000;identificationQv=141
CP008925 Salmonella_enterica_subsp._enterica_serovar_Cerro_87	kinModCall	m6A	3313576	3313576	169	-	.	coverage=115;context=ATACAACAACAACTGGCGGGATCGTTCTAGCTGGTTCGCCG;IPDRatio=6.23;frac=0.986;fracLow=0.956;fracUp=0.991;identificationQv=153
CP008925 Salmonella_enterica_subsp._enterica_serovar_Cerro_87	kinModCall	modified_base	3313583	3313583	26	+	.	coverage=105;context=CCAGCTAGAACGATCCCGCCAGTTGTTGTTGTATCACCTTG;IPDRatio=1.65
CP008925 Salmonella_enterica_subsp._enterica_serovar_Cerro_87	kinModCall	modified_base	3313589	3313589	23	-	.	coverage=116;context=ATCCTGCAAGGTGATACAACAACAACTGGCGGGATCGTTCT;IPDRatio=1.44
CP008925 Salmonella_enterica_subsp._enterica_serovar_Cerro_87	kinModCall	modified_base	3313593	3313593	36	+	.	coverage=107;context=CGATCCCGCCAGTTGTTGTTGTATCACCTTGCAGGATAACC;IPDRatio=1.78
CP008925 Salmonella_enterica_subsp._enterica_serovar_Cerro_87	kinModCall	modified_base	3313595	3313595	30	+	.	coverage=105;context=ATCCCGCCAGTTGTTGTTGTATCACCTTGCAGGATAACCTT;IPDRatio=1.53
CP008925 Salmonella_enterica_subsp._enterica_serovar_Cerro_87	kinModCall	modified_base	3313598	3313598	26	-	.	coverage=117;context=AAAAAGGTTATCCTGCAAGGTGATACAACAACAACTGGCGG;IPDRatio=1.56
CP008925 Salmonella_enterica_subsp._enterica_serovar_Cerro_87	kinModCall	m6A	3313601	3313601	46	-	.	coverage=113;context=GGGAAAAAGGTTATCCTGCAAGGTGATACAACAACAACTGG;IPDRatio=2.24;frac=0.456;fracLow=0.304;fracUp=0.637;identificationQv=11
CP008925 Salmonella_enterica_subsp._enterica_serovar_Cerro_87	kinModCall	modified_base	3313605	3313605	27	+	.	coverage=109;context=TTGTTGTTGTATCACCTTGCAGGATAACCTTTTTCCCCTCA;IPDRatio=1.73
CP008925 Salmonella_enterica_subsp._enterica_serovar_Cerro_87	kinModCall	modified_base	3313608	3313608	22	+	.	coverage=108;context=TTGTTGTATCACCTTGCAGGATAACCTTTTTCCCCTCAATT;IPDRatio=1.46
CP008925 Salmonella_enterica_subsp._enterica_serovar_Cerro_87	kinModCall	modified_base	3313611	3313611	47	-	.	coverage=115;context=CACAATTGAGGGGAAAAAGGTTATCCTGCAAGGTGATACAA;IPDRatio=2.01
CP008925 Salmonella_enterica_subsp._enterica_serovar_Cerro_87	kinModCall	modified_base	3313614	3313614	21	-	.	coverage=106;context=GGCCACAATTGAGGGGAAAAAGGTTATCCTGCAAGGTGATA;IPDRatio=1.45
CP008925 Salmonella_enterica_subsp._enterica_serovar_Cerro_87	kinModCall	modified_base	3313622	3313622	37	+	.	coverage=92;context=TGCAGGATAACCTTTTTCCCCTCAATTGTGGCCCTCATCGA;IPDRatio=1.71
CP008925 Salmonella_enterica_subsp._enterica_serovar_Cerro_87	kinModCall	modified_base	3313628	3313628	22	-	.	coverage=118;context=GAGAAGTCGATGAGGGCCACAATTGAGGGGAAAAAGGTTAT;IPDRatio=1.45
CP008925 Salmonella_enterica_subsp._enterica_serovar_Cerro_87	kinModCall	modified_base	3313631	3313631	21	-	.	coverage=104;context=ATGGAGAAGTCGATGAGGGCCACAATTGAGGGGAAAAAGGT;IPDRatio=1.53
CP008925 Salmonella_enterica_subsp._enterica_serovar_Cerro_87	kinModCall	modified_base	3313642	3313642	24	+	.	coverage=111;context=CTCAATTGTGGCCCTCATCGACTTCTCCATTAATAAGAAAA;IPDRatio=1.55
CP008925 Salmonella_enterica_subsp._enterica_serovar_Cerro_87	kinModCall	modified_base	3313647	3313647	21	-	.	coverage=117;context=ACTCTTTTTCTTATTAATGGAGAAGTCGATGAGGGCCACAA;IPDRatio=1.37
CP008925 Salmonella_enterica_subsp._enterica_serovar_Cerro_87	kinModCall	modified_base	3313650	3313650	61	+	.	coverage=108;context=TGGCCCTCATCGACTTCTCCATTAATAAGAAAAAGAGTCTG;IPDRatio=2.08
CP008925 Salmonella_enterica_subsp._enterica_serovar_Cerro_87	kinModCall	modified_base	3313652	3313652	25	-	.	coverage=119;context=GGCAGACTCTTTTTCTTATTAATGGAGAAGTCGATGAGGGC;IPDRatio=1.43
CP008925 Salmonella_enterica_subsp._enterica_serovar_Cerro_87	kinModCall	modified_base	3313655	3313655	30	-	.	coverage=114;context=TGAGGCAGACTCTTTTTCTTATTAATGGAGAAGTCGATGAG;IPDRatio=1.48
CP008925 Salmonella_enterica_subsp._enterica_serovar_Cerro_87	kinModCall	modified_base	3313656	3313656	21	-	.	coverage=111;context=GTGAGGCAGACTCTTTTTCTTATTAATGGAGAAGTCGATGA;IPDRatio=1.41
CP008925 Salmonella_enterica_subsp._enterica_serovar_Cerro_87	kinModCall	m4C	3313658	3313658	70	-	.	coverage=112;context=GCGTGAGGCAGACTCTTTTTCTTATTAATGGAGAAGTCGAT;IPDRatio=2.49;frac=0.662;fracLow=0.446;fracUp=0.870;identificationQv=33
CP008925 Salmonella_enterica_subsp._enterica_serovar_Cerro_87	kinModCall	modified_base	3313670	3313670	30	-	.	coverage=116;context=CTGGTCTCTGGTGCGTGAGGCAGACTCTTTTTCTTATTAAT;IPDRatio=1.58
CP008925 Salmonella_enterica_subsp._enterica_serovar_Cerro_87	kinModCall	modified_base	3313673	3313673	29	-	.	coverage=115;context=CTACTGGTCTCTGGTGCGTGAGGCAGACTCTTTTTCTTATT;IPDRatio=1.60
CP008925 Salmonella_enterica_subsp._enterica_serovar_Cerro_87	kinModCall	modified_base	3313676	3313676	21	+	.	coverage=108;context=AAGAAAAAGAGTCTGCCTCACGCACCAGAGACCAGTAGGCT;IPDRatio=1.49
CP008925 Salmonella_enterica_subsp._enterica_serovar_Cerro_87	kinModCall	modified_base	3313679	3313679	24	+	.	coverage=108;context=AAAAAGAGTCTGCCTCACGCACCAGAGACCAGTAGGCTGCA;IPDRatio=1.47
CP008925 Salmonella_enterica_subsp._enterica_serovar_Cerro_87	kinModCall	m6A	3313684	3313684	179	+	.	coverage=106;context=GAGTCTGCCTCACGCACCAGAGACCAGTAGGCTGCACCCGG;IPDRatio=6.74;frac=0.982;fracLow=0.850;fracUp=1.000;identificationQv=195
CP008925 Salmonella_enterica_subsp._enterica_serovar_Cerro_87	kinModCall	m4C	3313694	3313694	40	-	.	coverage=113;context=CGGGCAGGAGCCGGGTGCAGCCTACTGGTCTCTGGTGCGTG;IPDRatio=1.79;frac=0.462;fracLow=0.258;fracUp=0.673;identificationQv=37
CP008925 Salmonella_enterica_subsp._enterica_serovar_Cerro_87	kinModCall	m4C	3313707	3313707	29	+	.	coverage=113;context=CCAGTAGGCTGCACCCGGCTCCTGCCCGGCTATATCAGGCG;IPDRatio=1.61;frac=0.691;fracLow=0.400;fracUp=0.984;identificationQv=14
CP008925 Salmonella_enterica_subsp._enterica_serovar_Cerro_87	kinModCall	modified_base	3313718	3313718	25	+	.	coverage=111;context=CACCCGGCTCCTGCCCGGCTATATCAGGCGCCATCTCTCCT;IPDRatio=1.49
CP008925 Salmonella_enterica_subsp._enterica_serovar_Cerro_87	kinModCall	modified_base	3313723	3313723	47	-	.	coverage=112;context=CGGCAAGGAGAGATGGCGCCTGATATAGCCGGGCAGGAGCC;IPDRatio=1.94
CP008925 Salmonella_enterica_subsp._enterica_serovar_Cerro_87	kinModCall	modified_base	3313738	3313738	28	-	.	coverage=110;context=CGTGAATTGTTTATCCGGCAAGGAGAGATGGCGCCTGATAT;IPDRatio=1.48
CP008925 Salmonella_enterica_subsp._enterica_serovar_Cerro_87	kinModCall	modified_base	3313739	3313739	22	-	.	coverage=112;context=CCGTGAATTGTTTATCCGGCAAGGAGAGATGGCGCCTGATA;IPDRatio=1.44
CP008925 Salmonella_enterica_subsp._enterica_serovar_Cerro_87	kinModCall	modified_base	3313745	3313745	25	+	.	coverage=108;context=GCGCCATCTCTCCTTGCCGGATAAACAATTCACGGTTGTGG;IPDRatio=1.43
CP008925 Salmonella_enterica_subsp._enterica_serovar_Cerro_87	kinModCall	modified_base	3313748	3313748	21	-	.	coverage=108;context=AAACCACAACCGTGAATTGTTTATCCGGCAAGGAGAGATGG;IPDRatio=1.46
CP008925 Salmonella_enterica_subsp._enterica_serovar_Cerro_87	kinModCall	modified_base	3313749	3313749	24	-	.	coverage=111;context=TAAACCACAACCGTGAATTGTTTATCCGGCAAGGAGAGATG;IPDRatio=1.41
CP008925 Salmonella_enterica_subsp._enterica_serovar_Cerro_87	kinModCall	modified_base	3313752	3313752	28	+	.	coverage=102;context=CTCTCCTTGCCGGATAAACAATTCACGGTTGTGGTTTAACG;IPDRatio=1.64
CP008925 Salmonella_enterica_subsp._enterica_serovar_Cerro_87	kinModCall	m4C	3313755	3313755	47	+	.	coverage=109;context=TCCTTGCCGGATAAACAATTCACGGTTGTGGTTTAACGGCG;IPDRatio=1.87;frac=0.726;fracLow=0.473;fracUp=0.989;identificationQv=7
CP008925 Salmonella_enterica_subsp._enterica_serovar_Cerro_87	kinModCall	m4C	3313764	3313764	89	-	.	coverage=108;context=TCTGGTCAACGCCGTTAAACCACAACCGTGAATTGTTTATC;IPDRatio=2.61;frac=0.854;fracLow=0.647;fracUp=1.000;identificationQv=45
CP008925 Salmonella_enterica_subsp._enterica_serovar_Cerro_87	kinModCall	m4C	3313790	3313790	86	+	.	coverage=105;context=ACGGCGTTGACCAGAATCCACTCACCAGTGCAGGTGTACCC;IPDRatio=3.18;frac=0.768;fracLow=0.568;fracUp=0.949;identificationQv=59
CP008925 Salmonella_enterica_subsp._enterica_serovar_Cerro_87	kinModCall	modified_base	3313804	3313804	22	+	.	coverage=103;context=AATCCACTCACCAGTGCAGGTGTACCCGCACGCAACGGCGT;IPDRatio=1.44
CP008925 Salmonella_enterica_subsp._enterica_serovar_Cerro_87	kinModCall	modified_base	3313807	3313807	48	-	.	coverage=108;context=GTAACGCCGTTGCGTGCGGGTACACCTGCACTGGTGAGTGG;IPDRatio=1.95
CP008925 Salmonella_enterica_subsp._enterica_serovar_Cerro_87	kinModCall	modified_base	3313813	3313813	22	+	.	coverage=103;context=ACCAGTGCAGGTGTACCCGCACGCAACGGCGTTACCATCAG;IPDRatio=1.47
CP008925 Salmonella_enterica_subsp._enterica_serovar_Cerro_87	kinModCall	modified_base	3313817	3313817	24	+	.	coverage=104;context=GTGCAGGTGTACCCGCACGCAACGGCGTTACCATCAGAGGA;IPDRatio=1.46
CP008925 Salmonella_enterica_subsp._enterica_serovar_Cerro_87	kinModCall	modified_base	3313823	3313823	25	+	.	coverage=99;context=GTGTACCCGCACGCAACGGCGTTACCATCAGAGGACCATCA;IPDRatio=1.63
CP008925 Salmonella_enterica_subsp._enterica_serovar_Cerro_87	kinModCall	modified_base	3313824	3313824	33	+	.	coverage=105;context=TGTACCCGCACGCAACGGCGTTACCATCAGAGGACCATCAT;IPDRatio=1.70
CP008925 Salmonella_enterica_subsp._enterica_serovar_Cerro_87	kinModCall	modified_base	3313826	3313826	30	+	.	coverage=104;context=TACCCGCACGCAACGGCGTTACCATCAGAGGACCATCATCA;IPDRatio=1.57
CP008925 Salmonella_enterica_subsp._enterica_serovar_Cerro_87	kinModCall	modified_base	3313831	3313831	47	-	.	coverage=112;context=CGTTTTGATGATGGTCCTCTGATGGTAACGCCGTTGCGTGC;IPDRatio=1.93
CP008925 Salmonella_enterica_subsp._enterica_serovar_Cerro_87	kinModCall	m6A	3313834	3313834	194	+	.	coverage=103;context=CGCAACGGCGTTACCATCAGAGGACCATCATCAAAACGTGC;IPDRatio=10.26;frac=1.000;fracLow=1.000;fracUp=1.000;identificationQv=156
CP008925 Salmonella_enterica_subsp._enterica_serovar_Cerro_87	kinModCall	modified_base	3313840	3313840	51	-	.	coverage=111;context=TGGTATGCACGTTTTGATGATGGTCCTCTGATGGTAACGCC;IPDRatio=2.20
CP008925 Salmonella_enterica_subsp._enterica_serovar_Cerro_87	kinModCall	m4C	3313854	3313854	63	+	.	coverage=104;context=AGGACCATCATCAAAACGTGCATACCAGACAATGCTTGTTG;IPDRatio=2.24;frac=0.906;fracLow=0.669;fracUp=0.996;identificationQv=24
CP008925 Salmonella_enterica_subsp._enterica_serovar_Cerro_87	kinModCall	m6A	3313864	3313864	41	+	.	coverage=107;context=TCAAAACGTGCATACCAGACAATGCTTGTTGCTTTATTAAA;IPDRatio=1.77;frac=0.271;fracLow=0.129;fracUp=0.435;identificationQv=12
CP008925 Salmonella_enterica_subsp._enterica_serovar_Cerro_87	kinModCall	modified_base	3313879	3313879	26	+	.	coverage=102;context=CAGACAATGCTTGTTGCTTTATTAAATTGATTCGCCCCGAA;IPDRatio=1.51
CP008925 Salmonella_enterica_subsp._enterica_serovar_Cerro_87	kinModCall	modified_base	3313884	3313884	48	-	.	coverage=112;context=ATTTGTTCGGGGCGAATCAATTTAATAAAGCAACAAGCATT;IPDRatio=1.83
CP008925 Salmonella_enterica_subsp._enterica_serovar_Cerro_87	kinModCall	m4C	3313887	3313887	84	-	.	coverage=113;context=TGCATTTGTTCGGGGCGAATCAATTTAATAAAGCAACAAGC;IPDRatio=2.72;frac=0.852;fracLow=0.626;fracUp=1.000;identificationQv=49
CP008925 Salmonella_enterica_subsp._enterica_serovar_Cerro_87	kinModCall	m6A	3313890	3313890	37	-	.	coverage=109;context=CACTGCATTTGTTCGGGGCGAATCAATTTAATAAAGCAACA;IPDRatio=1.72;frac=0.380;fracLow=0.221;fracUp=0.552;identificationQv=26
CP008925 Salmonella_enterica_subsp._enterica_serovar_Cerro_87	kinModCall	m6A	3313898	3313898	24	+	.	coverage=106;context=TATTAAATTGATTCGCCCCGAACAAATGCAGTGAATCAATG;IPDRatio=1.50;frac=0.118;fracLow=0.000;fracUp=0.236;identificationQv=8
CP008925 Salmonella_enterica_subsp._enterica_serovar_Cerro_87	kinModCall	modified_base	3313901	3313901	21	+	.	coverage=106;context=TAAATTGATTCGCCCCGAACAAATGCAGTGAATCAATGTTT;IPDRatio=1.44
CP008925 Salmonella_enterica_subsp._enterica_serovar_Cerro_87	kinModCall	modified_base	3313907	3313907	22	+	.	coverage=105;context=GATTCGCCCCGAACAAATGCAGTGAATCAATGTTTTCAGGC;IPDRatio=1.57
CP008925 Salmonella_enterica_subsp._enterica_serovar_Cerro_87	kinModCall	modified_base	3313922	3313922	21	-	.	coverage=112;context=ACCAATACGGGTACCGCCTGAAAACATTGATTCACTGCATT;IPDRatio=1.42
CP008925 Salmonella_enterica_subsp._enterica_serovar_Cerro_87	kinModCall	modified_base	3313928	3313928	27	+	.	coverage=103;context=GTGAATCAATGTTTTCAGGCGGTACCCGTATTGGTCGAAGT;IPDRatio=1.65
CP008925 Salmonella_enterica_subsp._enterica_serovar_Cerro_87	kinModCall	m6A	3313930	3313930	52	-	.	coverage=109;context=CTACTTCGACCAATACGGGTACCGCCTGAAAACATTGATTC;IPDRatio=2.21;frac=0.336;fracLow=0.188;fracUp=0.464;identificationQv=8
CP008925 Salmonella_enterica_subsp._enterica_serovar_Cerro_87	kinModCall	modified_base	3313937	3313937	43	+	.	coverage=102;context=TGTTTTCAGGCGGTACCCGTATTGGTCGAAGTAGTTTATTG;IPDRatio=1.81
CP008925 Salmonella_enterica_subsp._enterica_serovar_Cerro_87	kinModCall	m6A	3313939	3313939	59	-	.	coverage=106;context=GTCAATAAACTACTTCGACCAATACGGGTACCGCCTGAAAA;IPDRatio=2.03;frac=0.412;fracLow=0.257;fracUp=0.579;identificationQv=40
CP008925 Salmonella_enterica_subsp._enterica_serovar_Cerro_87	kinModCall	modified_base	3313950	3313950	34	-	.	coverage=105;context=CTTATCAGGCCGTCAATAAACTACTTCGACCAATACGGGTA;IPDRatio=1.67
CP008925 Salmonella_enterica_subsp._enterica_serovar_Cerro_87	kinModCall	modified_base	3313954	3313954	37	+	.	coverage=106;context=CGTATTGGTCGAAGTAGTTTATTGACGGCCTGATAAGATTT;IPDRatio=1.62
CP008925 Salmonella_enterica_subsp._enterica_serovar_Cerro_87	kinModCall	modified_base	3313954	3313954	21	-	.	coverage=110;context=AAATCTTATCAGGCCGTCAATAAACTACTTCGACCAATACG;IPDRatio=1.37
CP008925 Salmonella_enterica_subsp._enterica_serovar_Cerro_87	kinModCall	modified_base	3313966	3313966	27	+	.	coverage=104;context=AGTAGTTTATTGACGGCCTGATAAGATTTATTCAGTCCTTC;IPDRatio=1.57
CP008925 Salmonella_enterica_subsp._enterica_serovar_Cerro_87	kinModCall	modified_base	3313969	3313969	41	+	.	coverage=105;context=AGTTTATTGACGGCCTGATAAGATTTATTCAGTCCTTCCGA;IPDRatio=1.85
CP008925 Salmonella_enterica_subsp._enterica_serovar_Cerro_87	kinModCall	m6A	3313972	3313972	36	-	.	coverage=107;context=GTATCGGAAGGACTGAATAAATCTTATCAGGCCGTCAATAA;IPDRatio=1.75;frac=0.319;fracLow=0.215;fracUp=0.427;identificationQv=19
CP008925 Salmonella_enterica_subsp._enterica_serovar_Cerro_87	kinModCall	modified_base	3313973	3313973	29	+	.	coverage=105;context=TATTGACGGCCTGATAAGATTTATTCAGTCCTTCCGATACG;IPDRatio=1.64
CP008925 Salmonella_enterica_subsp._enterica_serovar_Cerro_87	kinModCall	m6A	3313976	3313976	51	-	.	coverage=108;context=GCCCGTATCGGAAGGACTGAATAAATCTTATCAGGCCGTCA;IPDRatio=1.73;frac=0.234;fracLow=0.031;fracUp=0.445;identificationQv=12
CP008925 Salmonella_enterica_subsp._enterica_serovar_Cerro_87	kinModCall	modified_base	3313990	3313990	28	+	.	coverage=104;context=GATTTATTCAGTCCTTCCGATACGGGCGTGAGGTCAGGATA;IPDRatio=1.51
CP008925 Salmonella_enterica_subsp._enterica_serovar_Cerro_87	kinModCall	modified_base	3313999	3313999	36	-	.	coverage=113;context=GCAACAGAATATCCTGACCTCACGCCCGTATCGGAAGGACT;IPDRatio=1.69
CP008925 Salmonella_enterica_subsp._enterica_serovar_Cerro_87	kinModCall	modified_base	3314000	3314000	21	+	.	coverage=102;context=GTCCTTCCGATACGGGCGTGAGGTCAGGATATTCTGTTGCC;IPDRatio=1.48
CP008925 Salmonella_enterica_subsp._enterica_serovar_Cerro_87	kinModCall	modified_base	3314009	3314009	29	+	.	coverage=105;context=ATACGGGCGTGAGGTCAGGATATTCTGTTGCCTGAATAATC;IPDRatio=1.51
CP008925 Salmonella_enterica_subsp._enterica_serovar_Cerro_87	kinModCall	modified_base	3314011	3314011	28	-	.	coverage=110;context=CTGATTATTCAGGCAACAGAATATCCTGACCTCACGCCCGT;IPDRatio=1.61
CP008925 Salmonella_enterica_subsp._enterica_serovar_Cerro_87	kinModCall	modified_base	3314024	3314024	21	+	.	coverage=102;context=CAGGATATTCTGTTGCCTGAATAATCAGGCCGTGACTGAAA;IPDRatio=1.37
CP008925 Salmonella_enterica_subsp._enterica_serovar_Cerro_87	kinModCall	modified_base	3314027	3314027	47	-	.	coverage=112;context=CCGTTTCAGTCACGGCCTGATTATTCAGGCAACAGAATATC;IPDRatio=1.84
CP008925 Salmonella_enterica_subsp._enterica_serovar_Cerro_87	kinModCall	modified_base	3314028	3314028	28	-	.	coverage=112;context=CCCGTTTCAGTCACGGCCTGATTATTCAGGCAACAGAATAT;IPDRatio=1.49
CP008925 Salmonella_enterica_subsp._enterica_serovar_Cerro_87	kinModCall	modified_base	3314046	3314046	24	-	.	coverage=110;context=AGAGTTCCGCTTCTGTCACCCGTTTCAGTCACGGCCTGATT;IPDRatio=1.66
CP008925 Salmonella_enterica_subsp._enterica_serovar_Cerro_87	kinModCall	modified_base	3314052	3314052	94	-	.	coverage=112;context=ACGCTGAGAGTTCCGCTTCTGTCACCCGTTTCAGTCACGGC;IPDRatio=3.25
CP008925 Salmonella_enterica_subsp._enterica_serovar_Cerro_87	kinModCall	modified_base	3314060	3314060	27	+	.	coverage=100;context=TGAAACGGGTGACAGAAGCGGAACTCTCAGCGTGCAGCTCC;IPDRatio=2.23
CP008925 Salmonella_enterica_subsp._enterica_serovar_Cerro_87	kinModCall	m6A	3314061	3314061	117	+	.	coverage=108;context=GAAACGGGTGACAGAAGCGGAACTCTCAGCGTGCAGCTCCT;IPDRatio=8.40;frac=0.899;fracLow=0.736;fracUp=1.000;identificationQv=113
CP008925 Salmonella_enterica_subsp._enterica_serovar_Cerro_87	kinModCall	modified_base	3314062	3314062	80	-	.	coverage=113;context=AAGGAGCTGCACGCTGAGAGTTCCGCTTCTGTCACCCGTTT;IPDRatio=3.71
CP008925 Salmonella_enterica_subsp._enterica_serovar_Cerro_87	kinModCall	m6A	3314064	3314064	29	-	.	coverage=112;context=AGAAGGAGCTGCACGCTGAGAGTTCCGCTTCTGTCACCCGT;IPDRatio=1.51;frac=0.076;fracLow=0.000;fracUp=0.157;identificationQv=8
CP008925 Salmonella_enterica_subsp._enterica_serovar_Cerro_87	kinModCall	m4C	3314090	3314090	69	+	.	coverage=103;context=CGTGCAGCTCCTTCTCAAGCCATTTTAGCCCTCCCAGCCGC;IPDRatio=2.79;frac=0.863;fracLow=0.645;fracUp=1.000;identificationQv=43
CP008925 Salmonella_enterica_subsp._enterica_serovar_Cerro_87	kinModCall	modified_base	3314107	3314107	26	-	.	coverage=111;context=GATCATTCGTTAGTTAAGCGGCTGGGAGGGCTAAAATGGCT;IPDRatio=1.62
CP008925 Salmonella_enterica_subsp._enterica_serovar_Cerro_87	kinModCall	modified_base	3314111	3314111	89	+	.	coverage=108;context=ATTTTAGCCCTCCCAGCCGCTTAACTAACGAATGATCCAAT;IPDRatio=2.66
CP008925 Salmonella_enterica_subsp._enterica_serovar_Cerro_87	kinModCall	m6A	3314125	3314125	98	+	.	coverage=111;context=AGCCGCTTAACTAACGAATGATCCAATATAGTCATCCAGCT;IPDRatio=2.85;frac=0.886;fracLow=0.666;fracUp=1.000;identificationQv=99
CP008925 Salmonella_enterica_subsp._enterica_serovar_Cerro_87	kinModCall	m6A	3314126	3314126	199	-	.	coverage=114;context=TAGCTGGATGACTATATTGGATCATTCGTTAGTTAAGCGGC;IPDRatio=7.48;frac=1.000;fracLow=1.000;fracUp=1.000;identificationQv=208
CP008925 Salmonella_enterica_subsp._enterica_serovar_Cerro_87	kinModCall	m4C	3314128	3314128	86	+	.	coverage=102;context=CGCTTAACTAACGAATGATCCAATATAGTCATCCAGCTAAT;IPDRatio=3.78;frac=1.000;fracLow=1.000;fracUp=1.000;identificationQv=26
CP008925 Salmonella_enterica_subsp._enterica_serovar_Cerro_87	kinModCall	m4C	3314135	3314135	33	-	.	coverage=112;context=GAAAACCATTAGCTGGATGACTATATTGGATCATTCGTTAG;IPDRatio=1.64;frac=1.000;fracLow=1.000;fracUp=1.000;identificationQv=30
CP008925 Salmonella_enterica_subsp._enterica_serovar_Cerro_87	kinModCall	modified_base	3314137	3314137	99	-	.	coverage=116;context=CTGAAAACCATTAGCTGGATGACTATATTGGATCATTCGTT;IPDRatio=3.70
CP008925 Salmonella_enterica_subsp._enterica_serovar_Cerro_87	kinModCall	m6A	3314139	3314139	53	-	.	coverage=121;context=ACCTGAAAACCATTAGCTGGATGACTATATTGGATCATTCG;IPDRatio=2.00;frac=0.237;fracLow=0.095;fracUp=0.388;identificationQv=5
CP008925 Salmonella_enterica_subsp._enterica_serovar_Cerro_87	kinModCall	modified_base	3314162	3314162	58	-	.	coverage=116;context=ACAGAGCATTGCGAACAACAATAACCTGAAAACCATTAGCT;IPDRatio=1.96
CP008925 Salmonella_enterica_subsp._enterica_serovar_Cerro_87	kinModCall	m6A	3314169	3314169	43	-	.	coverage=117;context=TCCATTTACAGAGCATTGCGAACAACAATAACCTGAAAACC;IPDRatio=1.75;frac=0.245;fracLow=0.099;fracUp=0.381;identificationQv=17
CP008925 Salmonella_enterica_subsp._enterica_serovar_Cerro_87	kinModCall	m6A	3314173	3314173	26	+	.	coverage=108;context=TTCAGGTTATTGTTGTTCGCAATGCTCTGTAAATGGATAGT;IPDRatio=1.52;frac=0.289;fracLow=0.100;fracUp=0.482;identificationQv=20
CP008925 Salmonella_enterica_subsp._enterica_serovar_Cerro_87	kinModCall	modified_base	3314175	3314175	23	-	.	coverage=118;context=CAACTATCCATTTACAGAGCATTGCGAACAACAATAACCTG;IPDRatio=1.42
CP008925 Salmonella_enterica_subsp._enterica_serovar_Cerro_87	kinModCall	m6A	3314178	3314178	189	-	.	coverage=115;context=TTTCAACTATCCATTTACAGAGCATTGCGAACAACAATAAC;IPDRatio=13.53;frac=0.979;fracLow=0.891;fracUp=1.000;identificationQv=155
CP008925 Salmonella_enterica_subsp._enterica_serovar_Cerro_87	kinModCall	modified_base	3314184	3314184	26	-	.	coverage=120;context=CAGTAATTTCAACTATCCATTTACAGAGCATTGCGAACAAC;IPDRatio=1.44
CP008925 Salmonella_enterica_subsp._enterica_serovar_Cerro_87	kinModCall	m6A	3314185	3314185	74	+	.	coverage=104;context=TTGTTCGCAATGCTCTGTAAATGGATAGTTGAAATTACTGA;IPDRatio=2.55;frac=0.463;fracLow=0.272;fracUp=0.614;identificationQv=17
CP008925 Salmonella_enterica_subsp._enterica_serovar_Cerro_87	kinModCall	m6A	3314186	3314186	67	-	.	coverage=120;context=GTCAGTAATTTCAACTATCCATTTACAGAGCATTGCGAACA;IPDRatio=2.06;frac=0.483;fracLow=0.319;fracUp=0.682;identificationQv=35
CP008925 Salmonella_enterica_subsp._enterica_serovar_Cerro_87	kinModCall	modified_base	3314191	3314191	21	-	.	coverage=118;context=TCGCTGTCAGTAATTTCAACTATCCATTTACAGAGCATTGC;IPDRatio=1.61
CP008925 Salmonella_enterica_subsp._enterica_serovar_Cerro_87	kinModCall	m4C	3314192	3314192	45	-	.	coverage=117;context=TTCGCTGTCAGTAATTTCAACTATCCATTTACAGAGCATTG;IPDRatio=1.82;frac=0.860;fracLow=0.651;fracUp=1.000;identificationQv=59
CP008925 Salmonella_enterica_subsp._enterica_serovar_Cerro_87	kinModCall	modified_base	3314198	3314198	39	+	.	coverage=106;context=TCTGTAAATGGATAGTTGAAATTACTGACAGCGAAGGGTAT;IPDRatio=1.62
CP008925 Salmonella_enterica_subsp._enterica_serovar_Cerro_87	kinModCall	m6A	3314201	3314201	77	+	.	coverage=107;context=GTAAATGGATAGTTGAAATTACTGACAGCGAAGGGTATCGC;IPDRatio=2.46;frac=0.593;fracLow=0.423;fracUp=0.772;identificationQv=39
CP008925 Salmonella_enterica_subsp._enterica_serovar_Cerro_87	kinModCall	m6A	3314211	3314211	45	+	.	coverage=110;context=AGTTGAAATTACTGACAGCGAAGGGTATCGCAGTGCTAACT;IPDRatio=1.84;frac=0.275;fracLow=0.133;fracUp=0.424;identificationQv=3
CP008925 Salmonella_enterica_subsp._enterica_serovar_Cerro_87	kinModCall	modified_base	3314218	3314218	40	-	.	coverage=119;context=GAATATCAGTTAGCACTGCGATACCCTTCGCTGTCAGTAAT;IPDRatio=1.59
CP008925 Salmonella_enterica_subsp._enterica_serovar_Cerro_87	kinModCall	modified_base	3314219	3314219	33	-	.	coverage=118;context=GGAATATCAGTTAGCACTGCGATACCCTTCGCTGTCAGTAA;IPDRatio=1.68
CP008925 Salmonella_enterica_subsp._enterica_serovar_Cerro_87	kinModCall	modified_base	3314222	3314222	37	+	.	coverage=106;context=CTGACAGCGAAGGGTATCGCAGTGCTAACTGATATTCCACA;IPDRatio=1.75
CP008925 Salmonella_enterica_subsp._enterica_serovar_Cerro_87	kinModCall	modified_base	3314226	3314226	32	+	.	coverage=109;context=CAGCGAAGGGTATCGCAGTGCTAACTGATATTCCACAGACA;IPDRatio=1.59
CP008925 Salmonella_enterica_subsp._enterica_serovar_Cerro_87	kinModCall	modified_base	3314228	3314228	24	+	.	coverage=111;context=GCGAAGGGTATCGCAGTGCTAACTGATATTCCACAGACATA;IPDRatio=1.43
CP008925 Salmonella_enterica_subsp._enterica_serovar_Cerro_87	kinModCall	modified_base	3314229	3314229	42	+	.	coverage=109;context=CGAAGGGTATCGCAGTGCTAACTGATATTCCACAGACATAT;IPDRatio=1.76
CP008925 Salmonella_enterica_subsp._enterica_serovar_Cerro_87	kinModCall	modified_base	3314236	3314236	25	+	.	coverage=109;context=TATCGCAGTGCTAACTGATATTCCACAGACATATACTGATG;IPDRatio=1.44
CP008925 Salmonella_enterica_subsp._enterica_serovar_Cerro_87	kinModCall	modified_base	3314236	3314236	51	-	.	coverage=114;context=CATCAGTATATGTCTGTGGAATATCAGTTAGCACTGCGATA;IPDRatio=1.76
CP008925 Salmonella_enterica_subsp._enterica_serovar_Cerro_87	kinModCall	m6A	3314237	3314237	54	-	.	coverage=122;context=CCATCAGTATATGTCTGTGGAATATCAGTTAGCACTGCGAT;IPDRatio=1.72;frac=0.240;fracLow=0.097;fracUp=0.434;identificationQv=26
CP008925 Salmonella_enterica_subsp._enterica_serovar_Cerro_87	kinModCall	modified_base	3314242	3314242	33	+	.	coverage=112;context=AGTGCTAACTGATATTCCACAGACATATACTGATGGTAATC;IPDRatio=1.64
CP008925 Salmonella_enterica_subsp._enterica_serovar_Cerro_87	kinModCall	m6A	3314244	3314244	53	+	.	coverage=107;context=TGCTAACTGATATTCCACAGACATATACTGATGGTAATCTT;IPDRatio=1.95;frac=0.415;fracLow=0.247;fracUp=0.610;identificationQv=19
CP008925 Salmonella_enterica_subsp._enterica_serovar_Cerro_87	kinModCall	modified_base	3314247	3314247	42	+	.	coverage=106;context=TAACTGATATTCCACAGACATATACTGATGGTAATCTTTTG;IPDRatio=1.72
CP008925 Salmonella_enterica_subsp._enterica_serovar_Cerro_87	kinModCall	modified_base	3314250	3314250	40	+	.	coverage=113;context=CTGATATTCCACAGACATATACTGATGGTAATCTTTTGGCA;IPDRatio=1.74
CP008925 Salmonella_enterica_subsp._enterica_serovar_Cerro_87	kinModCall	modified_base	3314251	3314251	25	-	.	coverage=115;context=ATGCCAAAAGATTACCATCAGTATATGTCTGTGGAATATCA;IPDRatio=1.53
CP008925 Salmonella_enterica_subsp._enterica_serovar_Cerro_87	kinModCall	modified_base	3314252	3314252	47	-	.	coverage=119;context=AATGCCAAAAGATTACCATCAGTATATGTCTGTGGAATATC;IPDRatio=2.06
CP008925 Salmonella_enterica_subsp._enterica_serovar_Cerro_87	kinModCall	modified_base	3314253	3314253	52	+	.	coverage=110;context=ATATTCCACAGACATATACTGATGGTAATCTTTTGGCATTG;IPDRatio=2.06
CP008925 Salmonella_enterica_subsp._enterica_serovar_Cerro_87	kinModCall	modified_base	3314255	3314255	33	-	.	coverage=122;context=AACAATGCCAAAAGATTACCATCAGTATATGTCTGTGGAAT;IPDRatio=1.56
CP008925 Salmonella_enterica_subsp._enterica_serovar_Cerro_87	kinModCall	modified_base	3314258	3314258	22	+	.	coverage=111;context=CCACAGACATATACTGATGGTAATCTTTTGGCATTGTTAAA;IPDRatio=1.45
CP008925 Salmonella_enterica_subsp._enterica_serovar_Cerro_87	kinModCall	m6A	3314261	3314261	83	-	.	coverage=118;context=TTGTTTAACAATGCCAAAAGATTACCATCAGTATATGTCTG;IPDRatio=2.15;frac=0.401;fracLow=0.241;fracUp=0.594;identificationQv=48
CP008925 Salmonella_enterica_subsp._enterica_serovar_Cerro_87	kinModCall	modified_base	3314272	3314272	36	-	.	coverage=127;context=GACTGTGGTTATTGTTTAACAATGCCAAAAGATTACCATCA;IPDRatio=1.56
CP008925 Salmonella_enterica_subsp._enterica_serovar_Cerro_87	kinModCall	m6A	3314277	3314277	21	+	.	coverage=111;context=GTAATCTTTTGGCATTGTTAAACAATAACCACAGTCACCGC;IPDRatio=1.41;frac=0.210;fracLow=0.088;fracUp=0.348;identificationQv=40
CP008925 Salmonella_enterica_subsp._enterica_serovar_Cerro_87	kinModCall	modified_base	3314277	3314277	39	-	.	coverage=127;context=GCGGTGACTGTGGTTATTGTTTAACAATGCCAAAAGATTAC;IPDRatio=1.56
CP008925 Salmonella_enterica_subsp._enterica_serovar_Cerro_87	kinModCall	modified_base	3314278	3314278	38	-	.	coverage=126;context=AGCGGTGACTGTGGTTATTGTTTAACAATGCCAAAAGATTA;IPDRatio=1.68
CP008925 Salmonella_enterica_subsp._enterica_serovar_Cerro_87	kinModCall	m6A	3314281	3314281	49	+	.	coverage=109;context=TCTTTTGGCATTGTTAAACAATAACCACAGTCACCGCTCTG;IPDRatio=1.74;frac=0.375;fracLow=0.148;fracUp=0.565;identificationQv=47
CP008925 Salmonella_enterica_subsp._enterica_serovar_Cerro_87	kinModCall	m6A	3314283	3314283	50	+	.	coverage=116;context=TTTTGGCATTGTTAAACAATAACCACAGTCACCGCTCTGTG;IPDRatio=1.82;frac=0.257;fracLow=0.116;fracUp=0.394;identificationQv=21
CP008925 Salmonella_enterica_subsp._enterica_serovar_Cerro_87	kinModCall	modified_base	3314292	3314292	50	-	.	coverage=127;context=TGCTTGAGCCACAGAGCGGTGACTGTGGTTATTGTTTAACA;IPDRatio=2.07
CP008925 Salmonella_enterica_subsp._enterica_serovar_Cerro_87	kinModCall	m6A	3314298	3314298	189	-	.	coverage=126;context=GCGAAATGCTTGAGCCACAGAGCGGTGACTGTGGTTATTGT;IPDRatio=10.40;frac=1.000;fracLow=0.980;fracUp=1.000;identificationQv=212
CP008925 Salmonella_enterica_subsp._enterica_serovar_Cerro_87	kinModCall	m6A	3314314	3314314	27	-	.	coverage=132;context=TGGCTAGTATTTCTTTGCGAAATGCTTGAGCCACAGAGCGG;IPDRatio=1.51;frac=0.158;fracLow=0.032;fracUp=0.288;identificationQv=19
CP008925 Salmonella_enterica_subsp._enterica_serovar_Cerro_87	kinModCall	m6A	3314324	3314324	102	+	.	coverage=115;context=GCTCAAGCATTTCGCAAAGAAATACTAGCCATTCATTAAAC;IPDRatio=3.03;frac=0.753;fracLow=0.592;fracUp=0.978;identificationQv=103
CP008925 Salmonella_enterica_subsp._enterica_serovar_Cerro_87	kinModCall	modified_base	3314329	3314329	23	+	.	coverage=115;context=AGCATTTCGCAAAGAAATACTAGCCATTCATTAAACTTCCT;IPDRatio=1.42
CP008925 Salmonella_enterica_subsp._enterica_serovar_Cerro_87	kinModCall	modified_base	3314333	3314333	35	+	.	coverage=108;context=TTTCGCAAAGAAATACTAGCCATTCATTAAACTTCCTCAGA;IPDRatio=1.73
CP008925 Salmonella_enterica_subsp._enterica_serovar_Cerro_87	kinModCall	modified_base	3314340	3314340	26	-	.	coverage=131;context=ACGCAGGTCTGAGGAAGTTTAATGAATGGCTAGTATTTCTT;IPDRatio=1.55
CP008925 Salmonella_enterica_subsp._enterica_serovar_Cerro_87	kinModCall	m6A	3314346	3314346	97	-	.	coverage=127;context=ATACTGACGCAGGTCTGAGGAAGTTTAATGAATGGCTAGTA;IPDRatio=3.17;frac=0.631;fracLow=0.490;fracUp=0.776;identificationQv=92
CP008925 Salmonella_enterica_subsp._enterica_serovar_Cerro_87	kinModCall	modified_base	3314362	3314362	22	+	.	coverage=108;context=AACTTCCTCAGACCTGCGTCAGTATTTATATAATCCCAGGG;IPDRatio=1.57
CP008925 Salmonella_enterica_subsp._enterica_serovar_Cerro_87	kinModCall	modified_base	3314363	3314363	38	+	.	coverage=115;context=ACTTCCTCAGACCTGCGTCAGTATTTATATAATCCCAGGGT;IPDRatio=1.94
CP008925 Salmonella_enterica_subsp._enterica_serovar_Cerro_87	kinModCall	modified_base	3314364	3314364	39	+	.	coverage=115;context=CTTCCTCAGACCTGCGTCAGTATTTATATAATCCCAGGGTA;IPDRatio=1.87
CP008925 Salmonella_enterica_subsp._enterica_serovar_Cerro_87	kinModCall	modified_base	3314365	3314365	24	+	.	coverage=111;context=TTCCTCAGACCTGCGTCAGTATTTATATAATCCCAGGGTAG;IPDRatio=1.49
CP008925 Salmonella_enterica_subsp._enterica_serovar_Cerro_87	kinModCall	modified_base	3314366	3314366	25	+	.	coverage=113;context=TCCTCAGACCTGCGTCAGTATTTATATAATCCCAGGGTAGA;IPDRatio=1.73
CP008925 Salmonella_enterica_subsp._enterica_serovar_Cerro_87	kinModCall	modified_base	3314367	3314367	49	+	.	coverage=117;context=CCTCAGACCTGCGTCAGTATTTATATAATCCCAGGGTAGAA;IPDRatio=2.24
CP008925 Salmonella_enterica_subsp._enterica_serovar_Cerro_87	kinModCall	m6A	3314367	3314367	47	-	.	coverage=136;context=TTCTACCCTGGGATTATATAAATACTGACGCAGGTCTGAGG;IPDRatio=1.84;frac=0.259;fracLow=0.109;fracUp=0.419;identificationQv=32
CP008925 Salmonella_enterica_subsp._enterica_serovar_Cerro_87	kinModCall	modified_base	3314370	3314370	55	-	.	coverage=135;context=TGATTCTACCCTGGGATTATATAAATACTGACGCAGGTCTG;IPDRatio=1.86
CP008925 Salmonella_enterica_subsp._enterica_serovar_Cerro_87	kinModCall	modified_base	3314377	3314377	24	-	.	coverage=120;context=TTAATACTGATTCTACCCTGGGATTATATAAATACTGACGC;IPDRatio=1.50
CP008925 Salmonella_enterica_subsp._enterica_serovar_Cerro_87	kinModCall	modified_base	3314378	3314378	46	+	.	coverage=105;context=CGTCAGTATTTATATAATCCCAGGGTAGAATCAGTATTAAA;IPDRatio=1.88
CP008925 Salmonella_enterica_subsp._enterica_serovar_Cerro_87	kinModCall	m4C	3314385	3314385	60	-	.	coverage=133;context=CAGGTTGTTTAATACTGATTCTACCCTGGGATTATATAAAT;IPDRatio=2.03;frac=0.577;fracLow=0.372;fracUp=0.778;identificationQv=23
CP008925 Salmonella_enterica_subsp._enterica_serovar_Cerro_87	kinModCall	modified_base	3314387	3314387	38	+	.	coverage=113;context=TTATATAATCCCAGGGTAGAATCAGTATTAAACAACCTGAA;IPDRatio=1.69
CP008925 Salmonella_enterica_subsp._enterica_serovar_Cerro_87	kinModCall	modified_base	3314390	3314390	29	+	.	coverage=112;context=TATAATCCCAGGGTAGAATCAGTATTAAACAACCTGAATTA;IPDRatio=1.73
CP008925 Salmonella_enterica_subsp._enterica_serovar_Cerro_87	kinModCall	modified_base	3314395	3314395	61	-	.	coverage=131;context=TGTAATAATTCAGGTTGTTTAATACTGATTCTACCCTGGGA;IPDRatio=1.94
CP008925 Salmonella_enterica_subsp._enterica_serovar_Cerro_87	kinModCall	modified_base	3314398	3314398	122	-	.	coverage=128;context=GAATGTAATAATTCAGGTTGTTTAATACTGATTCTACCCTG;IPDRatio=3.00
CP008925 Salmonella_enterica_subsp._enterica_serovar_Cerro_87	kinModCall	modified_base	3314407	3314407	32	+	.	coverage=110;context=ATCAGTATTAAACAACCTGAATTATTACATTCTTCTTCGGT;IPDRatio=1.48
CP008925 Salmonella_enterica_subsp._enterica_serovar_Cerro_87	kinModCall	modified_base	3314409	3314409	41	-	.	coverage=136;context=GCACCGAAGAAGAATGTAATAATTCAGGTTGTTTAATACTG;IPDRatio=1.63
CP008925 Salmonella_enterica_subsp._enterica_serovar_Cerro_87	kinModCall	m6A	3314410	3314410	84	+	.	coverage=114;context=AGTATTAAACAACCTGAATTATTACATTCTTCTTCGGTGCG;IPDRatio=2.30;frac=0.429;fracLow=0.268;fracUp=0.586;identificationQv=57
CP008925 Salmonella_enterica_subsp._enterica_serovar_Cerro_87	kinModCall	modified_base	3314412	3314412	21	-	.	coverage=138;context=GGCGCACCGAAGAAGAATGTAATAATTCAGGTTGTTTAATA;IPDRatio=1.34
CP008925 Salmonella_enterica_subsp._enterica_serovar_Cerro_87	kinModCall	m4C	3314414	3314414	27	+	.	coverage=116;context=TTAAACAACCTGAATTATTACATTCTTCTTCGGTGCGCCAT;IPDRatio=1.59;frac=0.452;fracLow=0.097;fracUp=0.584;identificationQv=17
CP008925 Salmonella_enterica_subsp._enterica_serovar_Cerro_87	kinModCall	modified_base	3314418	3314418	75	-	.	coverage=134;context=GTACATGGCGCACCGAAGAAGAATGTAATAATTCAGGTTGT;IPDRatio=2.42
CP008925 Salmonella_enterica_subsp._enterica_serovar_Cerro_87	kinModCall	m4C	3314432	3314432	25	+	.	coverage=109;context=TACATTCTTCTTCGGTGCGCCATGTACTTCCTAAATATCCC;IPDRatio=1.55;frac=0.346;fracLow=0.135;fracUp=0.578;identificationQv=19
CP008925 Salmonella_enterica_subsp._enterica_serovar_Cerro_87	kinModCall	modified_base	3314438	3314438	44	-	.	coverage=130;context=TGTTATGGGATATTTAGGAAGTACATGGCGCACCGAAGAAG;IPDRatio=1.75
CP008925 Salmonella_enterica_subsp._enterica_serovar_Cerro_87	kinModCall	modified_base	3314439	3314439	47	-	.	coverage=129;context=GTGTTATGGGATATTTAGGAAGTACATGGCGCACCGAAGAA;IPDRatio=2.09
CP008925 Salmonella_enterica_subsp._enterica_serovar_Cerro_87	kinModCall	m4C	3314442	3314442	46	+	.	coverage=112;context=TTCGGTGCGCCATGTACTTCCTAAATATCCCATAACACAGG;IPDRatio=1.95;frac=0.618;fracLow=0.316;fracUp=0.803;identificationQv=13
CP008925 Salmonella_enterica_subsp._enterica_serovar_Cerro_87	kinModCall	modified_base	3314445	3314445	28	+	.	coverage=113;context=GGTGCGCCATGTACTTCCTAAATATCCCATAACACAGGTAG;IPDRatio=1.61
CP008925 Salmonella_enterica_subsp._enterica_serovar_Cerro_87	kinModCall	m6A	3314449	3314449	169	-	.	coverage=136;context=GCTCCTACCTGTGTTATGGGATATTTAGGAAGTACATGGCG;IPDRatio=3.84;frac=0.997;fracLow=0.940;fracUp=0.999;identificationQv=153
CP008925 Salmonella_enterica_subsp._enterica_serovar_Cerro_87	kinModCall	modified_base	3314452	3314452	45	+	.	coverage=98;context=CATGTACTTCCTAAATATCCCATAACACAGGTAGGAGCGAC;IPDRatio=2.09
CP008925 Salmonella_enterica_subsp._enterica_serovar_Cerro_87	kinModCall	modified_base	3314455	3314455	33	+	.	coverage=116;context=GTACTTCCTAAATATCCCATAACACAGGTAGGAGCGACATC;IPDRatio=1.58
CP008925 Salmonella_enterica_subsp._enterica_serovar_Cerro_87	kinModCall	m4C	3314466	3314466	80	-	.	coverage=137;context=CCAAAAATAAAGATGTCGCTCCTACCTGTGTTATGGGATAT;IPDRatio=2.31;frac=0.907;fracLow=0.696;fracUp=1.000;identificationQv=89
CP008925 Salmonella_enterica_subsp._enterica_serovar_Cerro_87	kinModCall	modified_base	3314471	3314471	25	+	.	coverage=112;context=CCATAACACAGGTAGGAGCGACATCTTTATTTTTGGCATCG;IPDRatio=1.57
CP008925 Salmonella_enterica_subsp._enterica_serovar_Cerro_87	kinModCall	modified_base	3314475	3314475	27	+	.	coverage=117;context=AACACAGGTAGGAGCGACATCTTTATTTTTGGCATCGCTGA;IPDRatio=1.50
CP008925 Salmonella_enterica_subsp._enterica_serovar_Cerro_87	kinModCall	modified_base	3314482	3314482	29	-	.	coverage=137;context=TGGTATGTCAGCGATGCCAAAAATAAAGATGTCGCTCCTAC;IPDRatio=1.46
CP008925 Salmonella_enterica_subsp._enterica_serovar_Cerro_87	kinModCall	modified_base	3314484	3314484	23	-	.	coverage=140;context=GCTGGTATGTCAGCGATGCCAAAAATAAAGATGTCGCTCCT;IPDRatio=1.37
CP008925 Salmonella_enterica_subsp._enterica_serovar_Cerro_87	kinModCall	m4C	3314496	3314496	136	+	.	coverage=112;context=TTTATTTTTGGCATCGCTGACATACCAGCTACATTGTATTT;IPDRatio=4.26;frac=1.000;fracLow=1.000;fracUp=1.000;identificationQv=110
CP008925 Salmonella_enterica_subsp._enterica_serovar_Cerro_87	kinModCall	m4C	3314504	3314504	93	+	.	coverage=110;context=TGGCATCGCTGACATACCAGCTACATTGTATTTGTGGCCCT;IPDRatio=2.63;frac=0.730;fracLow=0.495;fracUp=0.976;identificationQv=65
CP008925 Salmonella_enterica_subsp._enterica_serovar_Cerro_87	kinModCall	m4C	3314507	3314507	79	+	.	coverage=113;context=CATCGCTGACATACCAGCTACATTGTATTTGTGGCCCTGAT;IPDRatio=2.65;frac=0.753;fracLow=0.596;fracUp=0.888;identificationQv=63
CP008925 Salmonella_enterica_subsp._enterica_serovar_Cerro_87	kinModCall	m6A	3314508	3314508	67	+	.	coverage=109;context=ATCGCTGACATACCAGCTACATTGTATTTGTGGCCCTGATT;IPDRatio=2.02;frac=0.283;fracLow=0.104;fracUp=0.457;identificationQv=26
CP008925 Salmonella_enterica_subsp._enterica_serovar_Cerro_87	kinModCall	m4C	3314511	3314511	86	-	.	coverage=139;context=TGGAATCAGGGCCACAAATACAATGTAGCTGGTATGTCAGC;IPDRatio=2.53;frac=0.780;fracLow=0.580;fracUp=0.969;identificationQv=134
CP008925 Salmonella_enterica_subsp._enterica_serovar_Cerro_87	kinModCall	modified_base	3314516	3314516	35	+	.	coverage=110;context=CATACCAGCTACATTGTATTTGTGGCCCTGATTCCAGAATA;IPDRatio=1.77
CP008925 Salmonella_enterica_subsp._enterica_serovar_Cerro_87	kinModCall	m6A	3314516	3314516	27	-	.	coverage=135;context=TATTCTGGAATCAGGGCCACAAATACAATGTAGCTGGTATG;IPDRatio=1.58;frac=0.343;fracLow=0.185;fracUp=0.523;identificationQv=23
CP008925 Salmonella_enterica_subsp._enterica_serovar_Cerro_87	kinModCall	modified_base	3314525	3314525	25	+	.	coverage=116;context=TACATTGTATTTGTGGCCCTGATTCCAGAATATTACTTTCA;IPDRatio=1.48
CP008925 Salmonella_enterica_subsp._enterica_serovar_Cerro_87	kinModCall	m6A	3314533	3314533	43	+	.	coverage=113;context=ATTTGTGGCCCTGATTCCAGAATATTACTTTCAACTTTTGC;IPDRatio=1.70;frac=0.267;fracLow=0.116;fracUp=0.418;identificationQv=32
CP008925 Salmonella_enterica_subsp._enterica_serovar_Cerro_87	kinModCall	m6A	3314536	3314536	73	+	.	coverage=113;context=TGTGGCCCTGATTCCAGAATATTACTTTCAACTTTTGCAAT;IPDRatio=2.21;frac=0.407;fracLow=0.273;fracUp=0.583;identificationQv=34
CP008925 Salmonella_enterica_subsp._enterica_serovar_Cerro_87	kinModCall	modified_base	3314537	3314537	38	-	.	coverage=133;context=TATTGCAAAAGTTGAAAGTAATATTCTGGAATCAGGGCCAC;IPDRatio=1.64
CP008925 Salmonella_enterica_subsp._enterica_serovar_Cerro_87	kinModCall	modified_base	3314539	3314539	42	-	.	coverage=140;context=AATATTGCAAAAGTTGAAAGTAATATTCTGGAATCAGGGCC;IPDRatio=1.70
CP008925 Salmonella_enterica_subsp._enterica_serovar_Cerro_87	kinModCall	modified_base	3314540	3314540	28	-	.	coverage=129;context=GAATATTGCAAAAGTTGAAAGTAATATTCTGGAATCAGGGC;IPDRatio=1.51
CP008925 Salmonella_enterica_subsp._enterica_serovar_Cerro_87	kinModCall	modified_base	3314556	3314556	21	+	.	coverage=111;context=ATTACTTTCAACTTTTGCAATATTCTCGGCATTAAATTTTT;IPDRatio=1.46
CP008925 Salmonella_enterica_subsp._enterica_serovar_Cerro_87	kinModCall	modified_base	3314561	3314561	22	-	.	coverage=132;context=TATGAAAAAATTTAATGCCGAGAATATTGCAAAAGTTGAAA;IPDRatio=1.43
CP008925 Salmonella_enterica_subsp._enterica_serovar_Cerro_87	kinModCall	modified_base	3314567	3314567	25	+	.	coverage=109;context=CTTTTGCAATATTCTCGGCATTAAATTTTTTCATATTATCA;IPDRatio=1.44
CP008925 Salmonella_enterica_subsp._enterica_serovar_Cerro_87	kinModCall	modified_base	3314569	3314569	25	+	.	coverage=115;context=TTTGCAATATTCTCGGCATTAAATTTTTTCATATTATCAAA;IPDRatio=1.48
CP008925 Salmonella_enterica_subsp._enterica_serovar_Cerro_87	kinModCall	modified_base	3314574	3314574	28	-	.	coverage=135;context=ATGAATTTGATAATATGAAAAAATTTAATGCCGAGAATATT;IPDRatio=1.48
CP008925 Salmonella_enterica_subsp._enterica_serovar_Cerro_87	kinModCall	m4C	3314578	3314578	131	+	.	coverage=109;context=TTCTCGGCATTAAATTTTTTCATATTATCAAATTCATGCCG;IPDRatio=4.51;frac=1.000;fracLow=1.000;fracUp=1.000;identificationQv=102
CP008925 Salmonella_enterica_subsp._enterica_serovar_Cerro_87	kinModCall	m6A	3314579	3314579	37	+	.	coverage=108;context=TCTCGGCATTAAATTTTTTCATATTATCAAATTCATGCCGG;IPDRatio=1.63;frac=0.080;fracLow=0.000;fracUp=0.174;identificationQv=18
CP008925 Salmonella_enterica_subsp._enterica_serovar_Cerro_87	kinModCall	m6A	3314584	3314584	35	+	.	coverage=110;context=GCATTAAATTTTTTCATATTATCAAATTCATGCCGGTGAAA;IPDRatio=1.67;frac=0.145;fracLow=0.053;fracUp=0.263;identificationQv=17
CP008925 Salmonella_enterica_subsp._enterica_serovar_Cerro_87	kinModCall	m6A	3314585	3314585	96	-	.	coverage=132;context=CTTTCACCGGCATGAATTTGATAATATGAAAAAATTTAATG;IPDRatio=2.62;frac=0.576;fracLow=0.432;fracUp=0.744;identificationQv=17
CP008925 Salmonella_enterica_subsp._enterica_serovar_Cerro_87	kinModCall	m6A	3314587	3314587	25	+	.	coverage=113;context=TTAAATTTTTTCATATTATCAAATTCATGCCGGTGAAAGCA;IPDRatio=1.46;frac=0.114;fracLow=0.000;fracUp=0.329;identificationQv=17
CP008925 Salmonella_enterica_subsp._enterica_serovar_Cerro_87	kinModCall	modified_base	3314589	3314589	72	-	.	coverage=137;context=TATGCTTTCACCGGCATGAATTTGATAATATGAAAAAATTT;IPDRatio=2.14
CP008925 Salmonella_enterica_subsp._enterica_serovar_Cerro_87	kinModCall	m4C	3314592	3314592	59	+	.	coverage=114;context=TTTTTTCATATTATCAAATTCATGCCGGTGAAAGCATAAGC;IPDRatio=1.98;frac=0.739;fracLow=0.498;fracUp=0.958;identificationQv=46
CP008925 Salmonella_enterica_subsp._enterica_serovar_Cerro_87	kinModCall	modified_base	3314603	3314603	25	+	.	coverage=106;context=TATCAAATTCATGCCGGTGAAAGCATAAGCGATCGCCAAAT;IPDRatio=1.46
CP008925 Salmonella_enterica_subsp._enterica_serovar_Cerro_87	kinModCall	m6A	3314614	3314614	170	+	.	coverage=110;context=TGCCGGTGAAAGCATAAGCGATCGCCAAATTCAGCCATAAA;IPDRatio=7.89;frac=1.000;fracLow=0.934;fracUp=1.000;identificationQv=176
CP008925 Salmonella_enterica_subsp._enterica_serovar_Cerro_87	kinModCall	m6A	3314615	3314615	173	-	.	coverage=130;context=GTTTATGGCTGAATTTGGCGATCGCTTATGCTTTCACCGGC;IPDRatio=7.60;frac=1.000;fracLow=0.938;fracUp=1.000;identificationQv=206
CP008925 Salmonella_enterica_subsp._enterica_serovar_Cerro_87	kinModCall	modified_base	3314620	3314620	28	+	.	coverage=105;context=TGAAAGCATAAGCGATCGCCAAATTCAGCCATAAACCGCCG;IPDRatio=1.58
CP008925 Salmonella_enterica_subsp._enterica_serovar_Cerro_87	kinModCall	modified_base	3314632	3314632	30	-	.	coverage=130;context=ATTGAGTGCTACCGGCGGTTTATGGCTGAATTTGGCGATCG;IPDRatio=1.56
CP008925 Salmonella_enterica_subsp._enterica_serovar_Cerro_87	kinModCall	m4C	3314637	3314637	72	-	.	coverage=129;context=GAATTATTGAGTGCTACCGGCGGTTTATGGCTGAATTTGGC;IPDRatio=2.53;frac=1.000;fracLow=0.972;fracUp=1.000;identificationQv=47
CP008925 Salmonella_enterica_subsp._enterica_serovar_Cerro_87	kinModCall	modified_base	3314648	3314648	32	-	.	coverage=129;context=CAAAAAAGTCAGAATTATTGAGTGCTACCGGCGGTTTATGG;IPDRatio=1.67
CP008925 Salmonella_enterica_subsp._enterica_serovar_Cerro_87	kinModCall	modified_base	3314649	3314649	22	+	.	coverage=110;context=CATAAACCGCCGGTAGCACTCAATAATTCTGACTTTTTTGG;IPDRatio=1.43
CP008925 Salmonella_enterica_subsp._enterica_serovar_Cerro_87	kinModCall	m6A	3314650	3314650	61	+	.	coverage=110;context=ATAAACCGCCGGTAGCACTCAATAATTCTGACTTTTTTGGC;IPDRatio=2.14;frac=0.377;fracLow=0.231;fracUp=0.538;identificationQv=21
CP008925 Salmonella_enterica_subsp._enterica_serovar_Cerro_87	kinModCall	modified_base	3314654	3314654	75	-	.	coverage=127;context=TCATGCCAAAAAAGTCAGAATTATTGAGTGCTACCGGCGGT;IPDRatio=2.28
CP008925 Salmonella_enterica_subsp._enterica_serovar_Cerro_87	kinModCall	modified_base	3314657	3314657	33	-	.	coverage=122;context=TACTCATGCCAAAAAAGTCAGAATTATTGAGTGCTACCGGC;IPDRatio=1.72
CP008925 Salmonella_enterica_subsp._enterica_serovar_Cerro_87	kinModCall	modified_base	3314658	3314658	33	-	.	coverage=122;context=ATACTCATGCCAAAAAAGTCAGAATTATTGAGTGCTACCGG;IPDRatio=1.76
CP008925 Salmonella_enterica_subsp._enterica_serovar_Cerro_87	kinModCall	modified_base	3314673	3314673	40	-	.	coverage=131;context=TGTTAAAGCAAACGCATACTCATGCCAAAAAAGTCAGAATT;IPDRatio=1.76
CP008925 Salmonella_enterica_subsp._enterica_serovar_Cerro_87	kinModCall	modified_base	3314677	3314677	55	-	.	coverage=127;context=TTGTTGTTAAAGCAAACGCATACTCATGCCAAAAAAGTCAG;IPDRatio=2.00
CP008925 Salmonella_enterica_subsp._enterica_serovar_Cerro_87	kinModCall	modified_base	3314678	3314678	21	-	.	coverage=130;context=GTTGTTGTTAAAGCAAACGCATACTCATGCCAAAAAAGTCA;IPDRatio=1.40
CP008925 Salmonella_enterica_subsp._enterica_serovar_Cerro_87	kinModCall	modified_base	3314682	3314682	28	+	.	coverage=108;context=TTTTTTGGCATGAGTATGCGTTTGCTTTAACAACAACGAGA;IPDRatio=1.56
CP008925 Salmonella_enterica_subsp._enterica_serovar_Cerro_87	kinModCall	modified_base	3314690	3314690	32	+	.	coverage=110;context=CATGAGTATGCGTTTGCTTTAACAACAACGAGATAGAAATC;IPDRatio=1.59
CP008925 Salmonella_enterica_subsp._enterica_serovar_Cerro_87	kinModCall	m4C	3314705	3314705	143	-	.	coverage=128;context=TTTTACCCGGCTGGGGATTTCTATCTCGTTGTTGTTAAAGC;IPDRatio=4.51;frac=1.000;fracLow=1.000;fracUp=1.000;identificationQv=45
CP008925 Salmonella_enterica_subsp._enterica_serovar_Cerro_87	kinModCall	m6A	3314709	3314709	73	-	.	coverage=124;context=TCGTTTTTACCCGGCTGGGGATTTCTATCTCGTTGTTGTTA;IPDRatio=2.05;frac=0.289;fracLow=0.142;fracUp=0.452;identificationQv=58
CP008925 Salmonella_enterica_subsp._enterica_serovar_Cerro_87	kinModCall	m4C	3314711	3314711	30	+	.	coverage=106;context=ACAACAACGAGATAGAAATCCCCAGCCGGGTAAAAACGACA;IPDRatio=1.91;frac=0.511;fracLow=0.130;fracUp=0.661;identificationQv=3
CP008925 Salmonella_enterica_subsp._enterica_serovar_Cerro_87	kinModCall	modified_base	3314724	3314724	38	-	.	coverage=122;context=GGGACGAGAAGGATGTCGTTTTTACCCGGCTGGGGATTTCT;IPDRatio=1.75
CP008925 Salmonella_enterica_subsp._enterica_serovar_Cerro_87	kinModCall	modified_base	3314730	3314730	26	+	.	coverage=106;context=CCCCAGCCGGGTAAAAACGACATCCTTCTCGTCCCTGAGCG;IPDRatio=1.52
CP008925 Salmonella_enterica_subsp._enterica_serovar_Cerro_87	kinModCall	modified_base	3314733	3314733	23	+	.	coverage=107;context=CAGCCGGGTAAAAACGACATCCTTCTCGTCCCTGAGCGTAA;IPDRatio=1.54
CP008925 Salmonella_enterica_subsp._enterica_serovar_Cerro_87	kinModCall	modified_base	3314737	3314737	40	-	.	coverage=126;context=GAATTTACGCTCAGGGACGAGAAGGATGTCGTTTTTACCCG;IPDRatio=1.75
CP008925 Salmonella_enterica_subsp._enterica_serovar_Cerro_87	kinModCall	m4C	3314743	3314743	24	+	.	coverage=105;context=AAAACGACATCCTTCTCGTCCCTGAGCGTAAATTCGGGCAC;IPDRatio=1.60;frac=0.946;fracLow=0.565;fracUp=1.000;identificationQv=18
CP008925 Salmonella_enterica_subsp._enterica_serovar_Cerro_87	kinModCall	modified_base	3314775	3314775	63	-	.	coverage=131;context=GTATGATGGATCTTGATGTTTTAACCCGGAAGGTGCCCGAA;IPDRatio=2.11
CP008925 Salmonella_enterica_subsp._enterica_serovar_Cerro_87	kinModCall	modified_base	3314784	3314784	25	+	.	coverage=99;context=CTTCCGGGTTAAAACATCAAGATCCATCATACCATCCCTCC;IPDRatio=1.81
CP008925 Salmonella_enterica_subsp._enterica_serovar_Cerro_87	kinModCall	m6A	3314785	3314785	122	+	.	coverage=103;context=TTCCGGGTTAAAACATCAAGATCCATCATACCATCCCTCCT;IPDRatio=3.86;frac=1.000;fracLow=0.901;fracUp=1.000;identificationQv=117
CP008925 Salmonella_enterica_subsp._enterica_serovar_Cerro_87	kinModCall	m6A	3314786	3314786	216	-	.	coverage=130;context=AAGGAGGGATGGTATGATGGATCTTGATGTTTTAACCCGGA;IPDRatio=7.46;frac=1.000;fracLow=0.923;fracUp=1.000;identificationQv=234
CP008925 Salmonella_enterica_subsp._enterica_serovar_Cerro_87	kinModCall	m4C	3314788	3314788	40	+	.	coverage=105;context=CGGGTTAAAACATCAAGATCCATCATACCATCCCTCCTTCC;IPDRatio=1.81;frac=0.871;fracLow=0.621;fracUp=1.000;identificationQv=46
CP008925 Salmonella_enterica_subsp._enterica_serovar_Cerro_87	kinModCall	modified_base	3314790	3314790	24	-	.	coverage=132;context=TCGGAAGGAGGGATGGTATGATGGATCTTGATGTTTTAACC;IPDRatio=1.50
CP008925 Salmonella_enterica_subsp._enterica_serovar_Cerro_87	kinModCall	m4C	3314791	3314791	51	+	.	coverage=105;context=GTTAAAACATCAAGATCCATCATACCATCCCTCCTTCCGAA;IPDRatio=2.06;frac=0.693;fracLow=0.416;fracUp=0.919;identificationQv=29
CP008925 Salmonella_enterica_subsp._enterica_serovar_Cerro_87	kinModCall	modified_base	3314792	3314792	38	+	.	coverage=105;context=TTAAAACATCAAGATCCATCATACCATCCCTCCTTCCGAAT;IPDRatio=1.68
CP008925 Salmonella_enterica_subsp._enterica_serovar_Cerro_87	kinModCall	modified_base	3314794	3314794	27	-	.	coverage=131;context=AAATTCGGAAGGAGGGATGGTATGATGGATCTTGATGTTTT;IPDRatio=1.50
CP008925 Salmonella_enterica_subsp._enterica_serovar_Cerro_87	kinModCall	modified_base	3314799	3314799	55	-	.	coverage=113;context=CAAGGAAATTCGGAAGGAGGGATGGTATGATGGATCTTGAT;IPDRatio=1.98
CP008925 Salmonella_enterica_subsp._enterica_serovar_Cerro_87	kinModCall	modified_base	3314802	3314802	30	-	.	coverage=132;context=GAACAAGGAAATTCGGAAGGAGGGATGGTATGATGGATCTT;IPDRatio=1.64
CP008925 Salmonella_enterica_subsp._enterica_serovar_Cerro_87	kinModCall	m6A	3314825	3314825	20	+	.	coverage=107;context=TTCCGAATTTCCTTGTTCTGACTCATCCGTAAAGATAGCCA;IPDRatio=1.42;frac=0.139;fracLow=0.000;fracUp=0.244;identificationQv=4
CP008925 Salmonella_enterica_subsp._enterica_serovar_Cerro_87	kinModCall	m4C	3314842	3314842	20	-	.	coverage=128;context=GTCTGTTGCGGCAGTTATGGCTATCTTTACGGATGAGTCAG;IPDRatio=1.42;frac=0.576;fracLow=0.215;fracUp=0.799;identificationQv=5
CP008925 Salmonella_enterica_subsp._enterica_serovar_Cerro_87	kinModCall	m4C	3314844	3314844	28	+	.	coverage=104;context=GACTCATCCGTAAAGATAGCCATAACTGCCGCAACAGACGC;IPDRatio=1.56;frac=0.453;fracLow=0.143;fracUp=0.717;identificationQv=3
CP008925 Salmonella_enterica_subsp._enterica_serovar_Cerro_87	kinModCall	modified_base	3314845	3314845	37	+	.	coverage=110;context=ACTCATCCGTAAAGATAGCCATAACTGCCGCAACAGACGCT;IPDRatio=1.64
CP008925 Salmonella_enterica_subsp._enterica_serovar_Cerro_87	kinModCall	m4C	3314851	3314851	29	-	.	coverage=135;context=CGTTGCAGCGTCTGTTGCGGCAGTTATGGCTATCTTTACGG;IPDRatio=1.57;frac=0.342;fracLow=0.153;fracUp=0.526;identificationQv=16
CP008925 Salmonella_enterica_subsp._enterica_serovar_Cerro_87	kinModCall	m6A	3314915	3314915	32	-	.	coverage=134;context=TCCTTCTTTGTCTGGTTGCGATTGGTGCTATTGCGGTGGGA;IPDRatio=1.51;frac=0.114;fracLow=0.000;fracUp=0.224;identificationQv=22
CP008925 Salmonella_enterica_subsp._enterica_serovar_Cerro_87	kinModCall	modified_base	3314920	3314920	29	+	.	coverage=102;context=CCGCAATAGCACCAATCGCAACCAGACAAAGAAGGAGTGCT;IPDRatio=1.70
CP008925 Salmonella_enterica_subsp._enterica_serovar_Cerro_87	kinModCall	modified_base	3314928	3314928	30	-	.	coverage=135;context=CTTTTAAAAGCACTCCTTCTTTGTCTGGTTGCGATTGGTGC;IPDRatio=1.54
CP008925 Salmonella_enterica_subsp._enterica_serovar_Cerro_87	kinModCall	modified_base	3314937	3314937	23	-	.	coverage=130;context=GGGGAGTATCTTTTAAAAGCACTCCTTCTTTGTCTGGTTGC;IPDRatio=1.43
CP008925 Salmonella_enterica_subsp._enterica_serovar_Cerro_87	kinModCall	m4C	3314952	3314952	48	+	.	coverage=117;context=AGGAGTGCTTTTAAAAGATACTCCCCCATGACTTCCATAAC;IPDRatio=1.95;frac=0.563;fracLow=0.359;fracUp=0.758;identificationQv=20
CP008925 Salmonella_enterica_subsp._enterica_serovar_Cerro_87	kinModCall	modified_base	3314952	3314952	52	-	.	coverage=121;context=GTTATGGAAGTCATGGGGGAGTATCTTTTAAAAGCACTCCT;IPDRatio=1.96
CP008925 Salmonella_enterica_subsp._enterica_serovar_Cerro_87	kinModCall	modified_base	3314959	3314959	28	-	.	coverage=129;context=TAAAATTGTTATGGAAGTCATGGGGGAGTATCTTTTAAAAG;IPDRatio=1.54
CP008925 Salmonella_enterica_subsp._enterica_serovar_Cerro_87	kinModCall	m6A	3314962	3314962	52	+	.	coverage=115;context=TTAAAAGATACTCCCCCATGACTTCCATAACAATTTTACCA;IPDRatio=1.82;frac=0.046;fracLow=0.000;fracUp=0.188;identificationQv=8
CP008925 Salmonella_enterica_subsp._enterica_serovar_Cerro_87	kinModCall	m6A	3314965	3314965	55	-	.	coverage=133;context=GGATGGTAAAATTGTTATGGAAGTCATGGGGGAGTATCTTT;IPDRatio=1.89;frac=0.437;fracLow=0.231;fracUp=0.618;identificationQv=42
CP008925 Salmonella_enterica_subsp._enterica_serovar_Cerro_87	kinModCall	m4C	3314967	3314967	37	+	.	coverage=115;context=AGATACTCCCCCATGACTTCCATAACAATTTTACCATCCAC;IPDRatio=1.77;frac=0.762;fracLow=0.510;fracUp=1.000;identificationQv=28
CP008925 Salmonella_enterica_subsp._enterica_serovar_Cerro_87	kinModCall	modified_base	3314968	3314968	28	+	.	coverage=116;context=GATACTCCCCCATGACTTCCATAACAATTTTACCATCCACA;IPDRatio=1.49
CP008925 Salmonella_enterica_subsp._enterica_serovar_Cerro_87	kinModCall	m6A	3314973	3314973	57	+	.	coverage=118;context=TCCCCCATGACTTCCATAACAATTTTACCATCCACACACAG;IPDRatio=1.84;frac=0.303;fracLow=0.144;fracUp=0.454;identificationQv=6
CP008925 Salmonella_enterica_subsp._enterica_serovar_Cerro_87	kinModCall	modified_base	3314975	3314975	50	-	.	coverage=128;context=CGCTGTGTGTGGATGGTAAAATTGTTATGGAAGTCATGGGG;IPDRatio=1.84
CP008925 Salmonella_enterica_subsp._enterica_serovar_Cerro_87	kinModCall	modified_base	3314977	3314977	24	+	.	coverage=113;context=CCATGACTTCCATAACAATTTTACCATCCACACACAGCGCG;IPDRatio=1.49
CP008925 Salmonella_enterica_subsp._enterica_serovar_Cerro_87	kinModCall	modified_base	3314988	3314988	35	-	.	coverage=130;context=TTTTTTATCGTCGCGCTGTGTGTGGATGGTAAAATTGTTAT;IPDRatio=1.63
CP008925 Salmonella_enterica_subsp._enterica_serovar_Cerro_87	kinModCall	modified_base	3315005	3315005	26	+	.	coverage=118;context=CACACACAGCGCGACGATAAAAAACATCCCAAACTCAGTTG;IPDRatio=1.42
CP008925 Salmonella_enterica_subsp._enterica_serovar_Cerro_87	kinModCall	modified_base	3315006	3315006	22	-	.	coverage=127;context=CCAACTGAGTTTGGGATGTTTTTTATCGTCGCGCTGTGTGT;IPDRatio=1.47
CP008925 Salmonella_enterica_subsp._enterica_serovar_Cerro_87	kinModCall	modified_base	3315008	3315008	29	-	.	coverage=129;context=TACCAACTGAGTTTGGGATGTTTTTTATCGTCGCGCTGTGT;IPDRatio=1.53
CP008925 Salmonella_enterica_subsp._enterica_serovar_Cerro_87	kinModCall	m6A	3315011	3315011	30	-	.	coverage=132;context=GGGTACCAACTGAGTTTGGGATGTTTTTTATCGTCGCGCTG;IPDRatio=1.61;frac=0.209;fracLow=0.052;fracUp=0.378;identificationQv=31
CP008925 Salmonella_enterica_subsp._enterica_serovar_Cerro_87	kinModCall	modified_base	3315016	3315016	21	+	.	coverage=113;context=CGACGATAAAAAACATCCCAAACTCAGTTGGTACCCGCTGT;IPDRatio=1.42
CP008925 Salmonella_enterica_subsp._enterica_serovar_Cerro_87	kinModCall	modified_base	3315035	3315035	34	+	.	coverage=110;context=AAACTCAGTTGGTACCCGCTGTAATATCTGGACAGCCACTA;IPDRatio=1.71
CP008925 Salmonella_enterica_subsp._enterica_serovar_Cerro_87	kinModCall	m6A	3315038	3315038	48	+	.	coverage=113;context=CTCAGTTGGTACCCGCTGTAATATCTGGACAGCCACTATAC;IPDRatio=1.87;frac=0.442;fracLow=0.258;fracUp=0.625;identificationQv=19
CP008925 Salmonella_enterica_subsp._enterica_serovar_Cerro_87	kinModCall	modified_base	3315040	3315040	29	-	.	coverage=130;context=AAGTATAGTGGCTGTCCAGATATTACAGCGGGTACCAACTG;IPDRatio=1.53
CP008925 Salmonella_enterica_subsp._enterica_serovar_Cerro_87	kinModCall	modified_base	3315049	3315049	85	+	.	coverage=109;context=CCCGCTGTAATATCTGGACAGCCACTATACTTTTCAGTTCC;IPDRatio=2.74
CP008925 Salmonella_enterica_subsp._enterica_serovar_Cerro_87	kinModCall	m4C	3315049	3315049	86	-	.	coverage=128;context=GGAACTGAAAAGTATAGTGGCTGTCCAGATATTACAGCGGG;IPDRatio=2.62;frac=0.647;fracLow=0.449;fracUp=0.838;identificationQv=53
CP008925 Salmonella_enterica_subsp._enterica_serovar_Cerro_87	kinModCall	m4C	3315051	3315051	46	+	.	coverage=106;context=CGCTGTAATATCTGGACAGCCACTATACTTTTCAGTTCCTC;IPDRatio=1.92;frac=0.460;fracLow=0.264;fracUp=0.654;identificationQv=3
CP008925 Salmonella_enterica_subsp._enterica_serovar_Cerro_87	kinModCall	modified_base	3315054	3315054	23	+	.	coverage=115;context=TGTAATATCTGGACAGCCACTATACTTTTCAGTTCCTCATA;IPDRatio=1.49
CP008925 Salmonella_enterica_subsp._enterica_serovar_Cerro_87	kinModCall	modified_base	3315055	3315055	24	+	.	coverage=114;context=GTAATATCTGGACAGCCACTATACTTTTCAGTTCCTCATAA;IPDRatio=1.51
CP008925 Salmonella_enterica_subsp._enterica_serovar_Cerro_87	kinModCall	m6A	3315060	3315060	131	-	.	coverage=131;context=GTGGCTTATGAGGAACTGAAAAGTATAGTGGCTGTCCAGAT;IPDRatio=4.08;frac=0.886;fracLow=0.748;fracUp=1.000;identificationQv=88
CP008925 Salmonella_enterica_subsp._enterica_serovar_Cerro_87	kinModCall	modified_base	3315079	3315079	22	+	.	coverage=125;context=TTTTCAGTTCCTCATAAGCCACTGACATCCCATTTTTGACG;IPDRatio=1.45
CP008925 Salmonella_enterica_subsp._enterica_serovar_Cerro_87	kinModCall	modified_base	3315112	3315112	25	-	.	coverage=138;context=TCAGTTAGAGGAAATAGCCGCTGCCTGGGAAATCGTCAAAA;IPDRatio=1.51
CP008925 Salmonella_enterica_subsp._enterica_serovar_Cerro_87	kinModCall	modified_base	3315116	3315116	30	+	.	coverage=116;context=GACGATTTCCCAGGCAGCGGCTATTTCCTCTAACTGATAAC;IPDRatio=1.64
CP008925 Salmonella_enterica_subsp._enterica_serovar_Cerro_87	kinModCall	modified_base	3315118	3315118	24	+	.	coverage=112;context=CGATTTCCCAGGCAGCGGCTATTTCCTCTAACTGATAACGG;IPDRatio=1.52
CP008925 Salmonella_enterica_subsp._enterica_serovar_Cerro_87	kinModCall	m4C	3315125	3315125	49	+	.	coverage=117;context=CCAGGCAGCGGCTATTTCCTCTAACTGATAACGGATAATAT;IPDRatio=1.92;frac=0.435;fracLow=0.223;fracUp=0.625;identificationQv=23
CP008925 Salmonella_enterica_subsp._enterica_serovar_Cerro_87	kinModCall	modified_base	3315128	3315128	32	+	.	coverage=116;context=GGCAGCGGCTATTTCCTCTAACTGATAACGGATAATATTTT;IPDRatio=1.58
CP008925 Salmonella_enterica_subsp._enterica_serovar_Cerro_87	kinModCall	modified_base	3315132	3315132	26	+	.	coverage=112;context=GCGGCTATTTCCTCTAACTGATAACGGATAATATTTTTTCC;IPDRatio=1.46
CP008925 Salmonella_enterica_subsp._enterica_serovar_Cerro_87	kinModCall	modified_base	3315133	3315133	21	-	.	coverage=141;context=CGGAAAAAATATTATCCGTTATCAGTTAGAGGAAATAGCCG;IPDRatio=1.38
CP008925 Salmonella_enterica_subsp._enterica_serovar_Cerro_87	kinModCall	modified_base	3315135	3315135	24	-	.	coverage=141;context=GGCGGAAAAAATATTATCCGTTATCAGTTAGAGGAAATAGC;IPDRatio=1.49
CP008925 Salmonella_enterica_subsp._enterica_serovar_Cerro_87	kinModCall	m6A	3315139	3315139	35	+	.	coverage=116;context=TTTCCTCTAACTGATAACGGATAATATTTTTTCCGCCTTCG;IPDRatio=1.63;frac=0.281;fracLow=0.070;fracUp=0.504;identificationQv=18
CP008925 Salmonella_enterica_subsp._enterica_serovar_Cerro_87	kinModCall	m6A	3315143	3315143	78	-	.	coverage=137;context=TGGCCGAAGGCGGAAAAAATATTATCCGTTATCAGTTAGAG;IPDRatio=2.24;frac=0.289;fracLow=0.164;fracUp=0.414;identificationQv=19
CP008925 Salmonella_enterica_subsp._enterica_serovar_Cerro_87	kinModCall	m6A	3315145	3315145	91	-	.	coverage=132;context=GATGGCCGAAGGCGGAAAAAATATTATCCGTTATCAGTTAG;IPDRatio=2.28;frac=0.594;fracLow=0.420;fracUp=0.766;identificationQv=56
CP008925 Salmonella_enterica_subsp._enterica_serovar_Cerro_87	kinModCall	m6A	3315146	3315146	90	-	.	coverage=137;context=GGATGGCCGAAGGCGGAAAAAATATTATCCGTTATCAGTTA;IPDRatio=2.40;frac=0.395;fracLow=0.253;fracUp=0.528;identificationQv=21
CP008925 Salmonella_enterica_subsp._enterica_serovar_Cerro_87	kinModCall	m4C	3315162	3315162	57	+	.	coverage=103;context=ATATTTTTTCCGCCTTCGGCCATCCATGTCACATAAGTTTT;IPDRatio=2.31;frac=0.724;fracLow=0.481;fracUp=0.962;identificationQv=57
CP008925 Salmonella_enterica_subsp._enterica_serovar_Cerro_87	kinModCall	modified_base	3315165	3315165	23	-	.	coverage=131;context=GTAAAAACTTATGTGACATGGATGGCCGAAGGCGGAAAAAA;IPDRatio=1.53
CP008925 Salmonella_enterica_subsp._enterica_serovar_Cerro_87	kinModCall	modified_base	3315169	3315169	30	+	.	coverage=109;context=TTCCGCCTTCGGCCATCCATGTCACATAAGTTTTTACTCCC;IPDRatio=1.63
CP008925 Salmonella_enterica_subsp._enterica_serovar_Cerro_87	kinModCall	modified_base	3315169	3315169	26	-	.	coverage=142;context=GGGAGTAAAAACTTATGTGACATGGATGGCCGAAGGCGGAA;IPDRatio=1.52
CP008925 Salmonella_enterica_subsp._enterica_serovar_Cerro_87	kinModCall	modified_base	3315174	3315174	27	+	.	coverage=115;context=CCTTCGGCCATCCATGTCACATAAGTTTTTACTCCCTCAAC;IPDRatio=1.49
CP008925 Salmonella_enterica_subsp._enterica_serovar_Cerro_87	kinModCall	modified_base	3315180	3315180	34	-	.	coverage=136;context=CCCGCCGTTGAGGGAGTAAAAACTTATGTGACATGGATGGC;IPDRatio=1.58
CP008925 Salmonella_enterica_subsp._enterica_serovar_Cerro_87	kinModCall	modified_base	3315181	3315181	70	+	.	coverage=113;context=CCATCCATGTCACATAAGTTTTTACTCCCTCAACGGCGGGA;IPDRatio=2.39
CP008925 Salmonella_enterica_subsp._enterica_serovar_Cerro_87	kinModCall	modified_base	3315192	3315192	75	-	.	coverage=134;context=GACGTGGTTGATCCCGCCGTTGAGGGAGTAAAAACTTATGT;IPDRatio=2.30
CP008925 Salmonella_enterica_subsp._enterica_serovar_Cerro_87	kinModCall	m6A	3315201	3315201	201	+	.	coverage=107;context=TTTACTCCCTCAACGGCGGGATCAACCACGTCTTCGACAAA;IPDRatio=6.61;frac=0.992;fracLow=0.991;fracUp=0.993;identificationQv=180
CP008925 Salmonella_enterica_subsp._enterica_serovar_Cerro_87	kinModCall	m6A	3315202	3315202	217	-	.	coverage=132;context=GTTTGTCGAAGACGTGGTTGATCCCGCCGTTGAGGGAGTAA;IPDRatio=7.94;frac=0.992;fracLow=0.944;fracUp=0.994;identificationQv=181
CP008925 Salmonella_enterica_subsp._enterica_serovar_Cerro_87	kinModCall	modified_base	3315218	3315218	22	+	.	coverage=111;context=GGGATCAACCACGTCTTCGACAAACCATTCGCCAACTTTAG;IPDRatio=1.46
CP008925 Salmonella_enterica_subsp._enterica_serovar_Cerro_87	kinModCall	modified_base	3315224	3315224	23	-	.	coverage=135;context=GGTTCTCTAAAGTTGGCGAATGGTTTGTCGAAGACGTGGTT;IPDRatio=1.55
CP008925 Salmonella_enterica_subsp._enterica_serovar_Cerro_87	kinModCall	m6A	3315231	3315231	51	+	.	coverage=111;context=TCTTCGACAAACCATTCGCCAACTTTAGAGAACCACTCGTA;IPDRatio=1.85;frac=0.199;fracLow=0.074;fracUp=0.332;identificationQv=4
CP008925 Salmonella_enterica_subsp._enterica_serovar_Cerro_87	kinModCall	m6A	3315242	3315242	79	+	.	coverage=108;context=CCATTCGCCAACTTTAGAGAACCACTCGTAGGTGCTGTCAA;IPDRatio=2.31;frac=0.512;fracLow=0.337;fracUp=0.734;identificationQv=32
CP008925 Salmonella_enterica_subsp._enterica_serovar_Cerro_87	kinModCall	modified_base	3315242	3315242	22	-	.	coverage=130;context=TTGACAGCACCTACGAGTGGTTCTCTAAAGTTGGCGAATGG;IPDRatio=1.50
CP008925 Salmonella_enterica_subsp._enterica_serovar_Cerro_87	kinModCall	modified_base	3315247	3315247	21	-	.	coverage=129;context=GATATTTGACAGCACCTACGAGTGGTTCTCTAAAGTTGGCG;IPDRatio=1.42
CP008925 Salmonella_enterica_subsp._enterica_serovar_Cerro_87	kinModCall	modified_base	3315250	3315250	22	-	.	coverage=130;context=AGGGATATTTGACAGCACCTACGAGTGGTTCTCTAAAGTTG;IPDRatio=1.49
CP008925 Salmonella_enterica_subsp._enterica_serovar_Cerro_87	kinModCall	m6A	3315251	3315251	56	+	.	coverage=112;context=AACTTTAGAGAACCACTCGTAGGTGCTGTCAAATATCCCTC;IPDRatio=2.68;frac=0.461;fracLow=0.329;fracUp=0.606;identificationQv=28
CP008925 Salmonella_enterica_subsp._enterica_serovar_Cerro_87	kinModCall	modified_base	3315261	3315261	21	+	.	coverage=113;context=AACCACTCGTAGGTGCTGTCAAATATCCCTCTGGTTTCTGG;IPDRatio=1.40
CP008925 Salmonella_enterica_subsp._enterica_serovar_Cerro_87	kinModCall	m6A	3315262	3315262	36	+	.	coverage=107;context=ACCACTCGTAGGTGCTGTCAAATATCCCTCTGGTTTCTGGC;IPDRatio=1.84;frac=0.247;fracLow=0.117;fracUp=0.389;identificationQv=5
CP008925 Salmonella_enterica_subsp._enterica_serovar_Cerro_87	kinModCall	modified_base	3315263	3315263	49	-	.	coverage=131;context=CGCCAGAAACCAGAGGGATATTTGACAGCACCTACGAGTGG;IPDRatio=1.86
CP008925 Salmonella_enterica_subsp._enterica_serovar_Cerro_87	kinModCall	modified_base	3315264	3315264	28	+	.	coverage=109;context=CACTCGTAGGTGCTGTCAAATATCCCTCTGGTTTCTGGCGT;IPDRatio=1.71
CP008925 Salmonella_enterica_subsp._enterica_serovar_Cerro_87	kinModCall	m6A	3315270	3315270	203	-	.	coverage=129;context=GGATTAACGCCAGAAACCAGAGGGATATTTGACAGCACCTA;IPDRatio=7.07;frac=0.986;fracLow=0.875;fracUp=1.000;identificationQv=202
CP008925 Salmonella_enterica_subsp._enterica_serovar_Cerro_87	kinModCall	modified_base	3315278	3315278	42	-	.	coverage=129;context=GCGCGCAGGGATTAACGCCAGAAACCAGAGGGATATTTGAC;IPDRatio=1.87
CP008925 Salmonella_enterica_subsp._enterica_serovar_Cerro_87	kinModCall	m6A	3315285	3315285	32	-	.	coverage=133;context=GATGGTGGCGCGCAGGGATTAACGCCAGAAACCAGAGGGAT;IPDRatio=1.59;frac=0.109;fracLow=0.028;fracUp=0.215;identificationQv=38
CP008925 Salmonella_enterica_subsp._enterica_serovar_Cerro_87	kinModCall	modified_base	3315286	3315286	23	+	.	coverage=114;context=TCCCTCTGGTTTCTGGCGTTAATCCCTGCGCGCCACCATCG;IPDRatio=1.43
CP008925 Salmonella_enterica_subsp._enterica_serovar_Cerro_87	kinModCall	modified_base	3315299	3315299	27	+	.	coverage=103;context=TGGCGTTAATCCCTGCGCGCCACCATCGTGTAAACTTCTGA;IPDRatio=1.57
CP008925 Salmonella_enterica_subsp._enterica_serovar_Cerro_87	kinModCall	modified_base	3315308	3315308	34	-	.	coverage=132;context=GTAGTTCTGTCAGAAGTTTACACGATGGTGGCGCGCAGGGA;IPDRatio=1.60
CP008925 Salmonella_enterica_subsp._enterica_serovar_Cerro_87	kinModCall	modified_base	3315312	3315312	36	-	.	coverage=128;context=CCTGGTAGTTCTGTCAGAAGTTTACACGATGGTGGCGCGCA;IPDRatio=1.63
CP008925 Salmonella_enterica_subsp._enterica_serovar_Cerro_87	kinModCall	modified_base	3315315	3315315	60	+	.	coverage=108;context=GCGCCACCATCGTGTAAACTTCTGACAGAACTACCAGGAAT;IPDRatio=2.21
CP008925 Salmonella_enterica_subsp._enterica_serovar_Cerro_87	kinModCall	modified_base	3315321	3315321	24	+	.	coverage=107;context=CCATCGTGTAAACTTCTGACAGAACTACCAGGAATCACCCA;IPDRatio=1.52
CP008925 Salmonella_enterica_subsp._enterica_serovar_Cerro_87	kinModCall	modified_base	3315324	3315324	24	+	.	coverage=108;context=TCGTGTAAACTTCTGACAGAACTACCAGGAATCACCCAGTC;IPDRatio=1.59
CP008925 Salmonella_enterica_subsp._enterica_serovar_Cerro_87	kinModCall	m4C	3315332	3315332	155	-	.	coverage=131;context=CCTTTGAAGACTGGGTGATTCCTGGTAGTTCTGTCAGAAGT;IPDRatio=5.81;frac=1.000;fracLow=1.000;fracUp=1.000;identificationQv=76
CP008925 Salmonella_enterica_subsp._enterica_serovar_Cerro_87	kinModCall	m6A	3315334	3315334	65	+	.	coverage=111;context=TTCTGACAGAACTACCAGGAATCACCCAGTCTTCAAAGGGT;IPDRatio=2.13;frac=0.479;fracLow=0.296;fracUp=0.652;identificationQv=8
CP008925 Salmonella_enterica_subsp._enterica_serovar_Cerro_87	kinModCall	m6A	3315335	3315335	61	-	.	coverage=129;context=AACCCTTTGAAGACTGGGTGATTCCTGGTAGTTCTGTCAGA;IPDRatio=1.94;frac=0.270;fracLow=0.142;fracUp=0.400;identificationQv=20
CP008925 Salmonella_enterica_subsp._enterica_serovar_Cerro_87	kinModCall	modified_base	3315354	3315354	59	+	.	coverage=110;context=ATCACCCAGTCTTCAAAGGGTTTAACCGTTCCCGGTAAGGG;IPDRatio=2.13
CP008925 Salmonella_enterica_subsp._enterica_serovar_Cerro_87	kinModCall	modified_base	3315355	3315355	29	+	.	coverage=114;context=TCACCCAGTCTTCAAAGGGTTTAACCGTTCCCGGTAAGGGG;IPDRatio=1.66
CP008925 Salmonella_enterica_subsp._enterica_serovar_Cerro_87	kinModCall	modified_base	3315357	3315357	23	-	.	coverage=129;context=GACCCCTTACCGGGAACGGTTAAACCCTTTGAAGACTGGGT;IPDRatio=1.45
CP008925 Salmonella_enterica_subsp._enterica_serovar_Cerro_87	kinModCall	modified_base	3315372	3315372	38	-	.	coverage=116;context=CCTGTTTATAGTTTTGACCCCTTACCGGGAACGGTTAAACC;IPDRatio=1.71
CP008925 Salmonella_enterica_subsp._enterica_serovar_Cerro_87	kinModCall	modified_base	3315378	3315378	27	+	.	coverage=116;context=ACCGTTCCCGGTAAGGGGTCAAAACTATAAACAGGAAACTG;IPDRatio=1.48
CP008925 Salmonella_enterica_subsp._enterica_serovar_Cerro_87	kinModCall	modified_base	3315380	3315380	23	+	.	coverage=115;context=CGTTCCCGGTAAGGGGTCAAAACTATAAACAGGAAACTGTC;IPDRatio=1.47
CP008925 Salmonella_enterica_subsp._enterica_serovar_Cerro_87	kinModCall	modified_base	3315384	3315384	51	+	.	coverage=112;context=CCCGGTAAGGGGTCAAAACTATAAACAGGAAACTGTCTTAC;IPDRatio=1.87
CP008925 Salmonella_enterica_subsp._enterica_serovar_Cerro_87	kinModCall	modified_base	3315386	3315386	23	-	.	coverage=123;context=ATGTAAGACAGTTTCCTGTTTATAGTTTTGACCCCTTACCG;IPDRatio=1.40
CP008925 Salmonella_enterica_subsp._enterica_serovar_Cerro_87	kinModCall	modified_base	3315389	3315389	75	-	.	coverage=130;context=TGGATGTAAGACAGTTTCCTGTTTATAGTTTTGACCCCTTA;IPDRatio=2.45
CP008925 Salmonella_enterica_subsp._enterica_serovar_Cerro_87	kinModCall	m4C	3315391	3315391	102	-	.	coverage=120;context=AGTGGATGTAAGACAGTTTCCTGTTTATAGTTTTGACCCCT;IPDRatio=2.79;frac=0.993;fracLow=0.810;fracUp=0.999;identificationQv=81
CP008925 Salmonella_enterica_subsp._enterica_serovar_Cerro_87	kinModCall	m4C	3315400	3315400	96	+	.	coverage=111;context=AACTATAAACAGGAAACTGTCTTACATCCACTTTCGCCGCA;IPDRatio=2.95;frac=0.756;fracLow=0.587;fracUp=0.954;identificationQv=75
CP008925 Salmonella_enterica_subsp._enterica_serovar_Cerro_87	kinModCall	m6A	3315411	3315411	58	-	.	coverage=128;context=AAGTTGCCTGTTGCGGCGAAAGTGGATGTAAGACAGTTTCC;IPDRatio=2.06;frac=0.305;fracLow=0.165;fracUp=0.441;identificationQv=26
CP008925 Salmonella_enterica_subsp._enterica_serovar_Cerro_87	kinModCall	m6A	3315435	3315435	37	+	.	coverage=119;context=GCCGCAACAGGCAACTTTTCAGGTTCAGGCTCCGGTTCGGG;IPDRatio=1.74;frac=0.222;fracLow=0.103;fracUp=0.342;identificationQv=11
CP008925 Salmonella_enterica_subsp._enterica_serovar_Cerro_87	kinModCall	modified_base	3315450	3315450	141	+	.	coverage=122;context=TTTTCAGGTTCAGGCTCCGGTTCGGGTTGATCTTCGAGTGG;IPDRatio=4.37
CP008925 Salmonella_enterica_subsp._enterica_serovar_Cerro_87	kinModCall	m6A	3315450	3315450	43	-	.	coverage=114;context=CCACTCGAAGATCAACCCGAACCGGAGCCTGAACCTGAAAA;IPDRatio=1.92;frac=0.744;fracLow=0.470;fracUp=1.000;identificationQv=29
CP008925 Salmonella_enterica_subsp._enterica_serovar_Cerro_87	kinModCall	m6A	3315451	3315451	170	-	.	coverage=128;context=GCCACTCGAAGATCAACCCGAACCGGAGCCTGAACCTGAAA;IPDRatio=6.77;frac=0.887;fracLow=0.771;fracUp=1.000;identificationQv=172
CP008925 Salmonella_enterica_subsp._enterica_serovar_Cerro_87	kinModCall	modified_base	3315452	3315452	22	-	.	coverage=126;context=AGCCACTCGAAGATCAACCCGAACCGGAGCCTGAACCTGAA;IPDRatio=1.77
CP008925 Salmonella_enterica_subsp._enterica_serovar_Cerro_87	kinModCall	m6A	3315459	3315459	177	+	.	coverage=116;context=TCAGGCTCCGGTTCGGGTTGATCTTCGAGTGGCTCATCATC;IPDRatio=8.31;frac=0.921;fracLow=0.807;fracUp=0.966;identificationQv=160
CP008925 Salmonella_enterica_subsp._enterica_serovar_Cerro_87	kinModCall	modified_base	3315460	3315460	24	+	.	coverage=120;context=CAGGCTCCGGTTCGGGTTGATCTTCGAGTGGCTCATCATCT;IPDRatio=1.57
CP008925 Salmonella_enterica_subsp._enterica_serovar_Cerro_87	kinModCall	m6A	3315460	3315460	209	-	.	coverage=128;context=AGATGATGAGCCACTCGAAGATCAACCCGAACCGGAGCCTG;IPDRatio=7.02;frac=1.000;fracLow=1.000;fracUp=1.000;identificationQv=207
CP008925 Salmonella_enterica_subsp._enterica_serovar_Cerro_87	kinModCall	modified_base	3315471	3315471	102	-	.	coverage=128;context=GCCCCTGCGGAAGATGATGAGCCACTCGAAGATCAACCCGA;IPDRatio=2.80
CP008925 Salmonella_enterica_subsp._enterica_serovar_Cerro_87	kinModCall	modified_base	3315472	3315472	22	+	.	coverage=122;context=CGGGTTGATCTTCGAGTGGCTCATCATCTTCCGCAGGGGCT;IPDRatio=1.47
CP008925 Salmonella_enterica_subsp._enterica_serovar_Cerro_87	kinModCall	modified_base	3315508	3315508	99	+	.	coverage=119;context=GGGCTTCCGGCAACGGACGCTTTACCTGTGTAGTTTGCTGA;IPDRatio=3.04
CP008925 Salmonella_enterica_subsp._enterica_serovar_Cerro_87	kinModCall	m4C	3315513	3315513	76	+	.	coverage=116;context=TCCGGCAACGGACGCTTTACCTGTGTAGTTTGCTGAGCCTC;IPDRatio=2.10;frac=0.579;fracLow=0.379;fracUp=0.789;identificationQv=14
CP008925 Salmonella_enterica_subsp._enterica_serovar_Cerro_87	kinModCall	modified_base	3315516	3315516	25	-	.	coverage=134;context=CCAGAGGCTCAGCAAACTACACAGGTAAAGCGTCCGTTGCC;IPDRatio=1.39
CP008925 Salmonella_enterica_subsp._enterica_serovar_Cerro_87	kinModCall	modified_base	3315519	3315519	32	-	.	coverage=128;context=ATGCCAGAGGCTCAGCAAACTACACAGGTAAAGCGTCCGTT;IPDRatio=1.60
CP008925 Salmonella_enterica_subsp._enterica_serovar_Cerro_87	kinModCall	m4C	3315520	3315520	53	-	.	coverage=121;context=TATGCCAGAGGCTCAGCAAACTACACAGGTAAAGCGTCCGT;IPDRatio=1.98;frac=0.589;fracLow=0.368;fracUp=0.767;identificationQv=12
CP008925 Salmonella_enterica_subsp._enterica_serovar_Cerro_87	kinModCall	modified_base	3315524	3315524	34	-	.	coverage=132;context=AACATATGCCAGAGGCTCAGCAAACTACACAGGTAAAGCGT;IPDRatio=1.79
CP008925 Salmonella_enterica_subsp._enterica_serovar_Cerro_87	kinModCall	m6A	3315532	3315532	200	-	.	coverage=131;context=CAATGATGAACATATGCCAGAGGCTCAGCAAACTACACAGG;IPDRatio=8.10;frac=1.000;fracLow=0.954;fracUp=1.000;identificationQv=189
CP008925 Salmonella_enterica_subsp._enterica_serovar_Cerro_87	kinModCall	modified_base	3315538	3315538	21	+	.	coverage=122;context=TAGTTTGCTGAGCCTCTGGCATATGTTCATCATTGGCGGCA;IPDRatio=1.39
CP008925 Salmonella_enterica_subsp._enterica_serovar_Cerro_87	kinModCall	m6A	3315544	3315544	36	-	.	coverage=130;context=CAGTGGTGCCGCCAATGATGAACATATGCCAGAGGCTCAGC;IPDRatio=1.61;frac=0.138;fracLow=0.032;fracUp=0.249;identificationQv=16
CP008925 Salmonella_enterica_subsp._enterica_serovar_Cerro_87	kinModCall	modified_base	3315546	3315546	28	-	.	coverage=129;context=GGCAGTGGTGCCGCCAATGATGAACATATGCCAGAGGCTCA;IPDRatio=1.52
CP008925 Salmonella_enterica_subsp._enterica_serovar_Cerro_87	kinModCall	modified_base	3315549	3315549	26	+	.	coverage=119;context=GCCTCTGGCATATGTTCATCATTGGCGGCACCACTGCCATC;IPDRatio=1.52
CP008925 Salmonella_enterica_subsp._enterica_serovar_Cerro_87	kinModCall	modified_base	3315561	3315561	25	+	.	coverage=118;context=TGTTCATCATTGGCGGCACCACTGCCATCACCGGATCCAGC;IPDRatio=1.55
CP008925 Salmonella_enterica_subsp._enterica_serovar_Cerro_87	kinModCall	modified_base	3315567	3315567	34	+	.	coverage=118;context=TCATTGGCGGCACCACTGCCATCACCGGATCCAGCATCTTT;IPDRatio=1.54
CP008925 Salmonella_enterica_subsp._enterica_serovar_Cerro_87	kinModCall	modified_base	3315569	3315569	99	-	.	coverage=130;context=ATAAAGATGCTGGATCCGGTGATGGCAGTGGTGCCGCCAAT;IPDRatio=2.98
CP008925 Salmonella_enterica_subsp._enterica_serovar_Cerro_87	kinModCall	m6A	3315575	3315575	106	+	.	coverage=115;context=GGCACCACTGCCATCACCGGATCCAGCATCTTTATCAGCAT;IPDRatio=2.91;frac=0.850;fracLow=0.676;fracUp=1.000;identificationQv=81
CP008925 Salmonella_enterica_subsp._enterica_serovar_Cerro_87	kinModCall	m6A	3315576	3315576	222	-	.	coverage=130;context=AATGCTGATAAAGATGCTGGATCCGGTGATGGCAGTGGTGC;IPDRatio=6.49;frac=0.986;fracLow=0.933;fracUp=1.000;identificationQv=234
CP008925 Salmonella_enterica_subsp._enterica_serovar_Cerro_87	kinModCall	m4C	3315602	3315602	62	-	.	coverage=130;context=ATCCTATCTACTTAATCCCTCTTGCCAATGCTGATAAAGAT;IPDRatio=2.03;frac=0.470;fracLow=0.302;fracUp=0.674;identificationQv=24
CP008925 Salmonella_enterica_subsp._enterica_serovar_Cerro_87	kinModCall	modified_base	3315608	3315608	51	+	.	coverage=117;context=ATCAGCATTGGCAAGAGGGATTAAGTAGATAGGATCAACTT;IPDRatio=2.07
CP008925 Salmonella_enterica_subsp._enterica_serovar_Cerro_87	kinModCall	modified_base	3315608	3315608	52	-	.	coverage=124;context=AAGTTGATCCTATCTACTTAATCCCTCTTGCCAATGCTGAT;IPDRatio=1.71
CP008925 Salmonella_enterica_subsp._enterica_serovar_Cerro_87	kinModCall	modified_base	3315612	3315612	64	+	.	coverage=114;context=GCATTGGCAAGAGGGATTAAGTAGATAGGATCAACTTTGGT;IPDRatio=2.20
CP008925 Salmonella_enterica_subsp._enterica_serovar_Cerro_87	kinModCall	m4C	3315615	3315615	51	-	.	coverage=126;context=GATACCAAAGTTGATCCTATCTACTTAATCCCTCTTGCCAA;IPDRatio=1.85;frac=0.362;fracLow=0.187;fracUp=0.562;identificationQv=26
CP008925 Salmonella_enterica_subsp._enterica_serovar_Cerro_87	kinModCall	m4C	3315619	3315619	153	-	.	coverage=130;context=TAAAGATACCAAAGTTGATCCTATCTACTTAATCCCTCTTG;IPDRatio=3.99;frac=1.000;fracLow=0.957;fracUp=1.000;identificationQv=165
CP008925 Salmonella_enterica_subsp._enterica_serovar_Cerro_87	kinModCall	m6A	3315621	3315621	170	+	.	coverage=123;context=AGAGGGATTAAGTAGATAGGATCAACTTTGGTATCTTTATC;IPDRatio=5.59;frac=1.000;fracLow=0.925;fracUp=1.000;identificationQv=167
CP008925 Salmonella_enterica_subsp._enterica_serovar_Cerro_87	kinModCall	m6A	3315622	3315622	209	-	.	coverage=135;context=GGATAAAGATACCAAAGTTGATCCTATCTACTTAATCCCTC;IPDRatio=7.42;frac=1.000;fracLow=0.978;fracUp=1.000;identificationQv=216
CP008925 Salmonella_enterica_subsp._enterica_serovar_Cerro_87	kinModCall	modified_base	3315627	3315627	48	+	.	coverage=121;context=ATTAAGTAGATAGGATCAACTTTGGTATCTTTATCCTCATC;IPDRatio=1.82
CP008925 Salmonella_enterica_subsp._enterica_serovar_Cerro_87	kinModCall	modified_base	3315633	3315633	23	+	.	coverage=118;context=TAGATAGGATCAACTTTGGTATCTTTATCCTCATCCTCCCG;IPDRatio=1.48
CP008925 Salmonella_enterica_subsp._enterica_serovar_Cerro_87	kinModCall	modified_base	3315635	3315635	58	-	.	coverage=131;context=AACGGGAGGATGAGGATAAAGATACCAAAGTTGATCCTATC;IPDRatio=2.00
CP008925 Salmonella_enterica_subsp._enterica_serovar_Cerro_87	kinModCall	modified_base	3315639	3315639	28	+	.	coverage=121;context=GGATCAACTTTGGTATCTTTATCCTCATCCTCCCGTTCGTC;IPDRatio=1.58
CP008925 Salmonella_enterica_subsp._enterica_serovar_Cerro_87	kinModCall	modified_base	3315655	3315655	21	-	.	coverage=140;context=TCGGGTTGAAAAAAAGGACGAACGGGAGGATGAGGATAAAG;IPDRatio=1.41
CP008925 Salmonella_enterica_subsp._enterica_serovar_Cerro_87	kinModCall	modified_base	3315686	3315686	33	+	.	coverage=118;context=TTCAACCCGAAAGACGCCAAACCGCTCGGCGGTGGCTATTT;IPDRatio=1.68
CP008925 Salmonella_enterica_subsp._enterica_serovar_Cerro_87	kinModCall	modified_base	3315689	3315689	32	-	.	coverage=135;context=CGCAAATAGCCACCGCCGAGCGGTTTGGCGTCTTTCGGGTT;IPDRatio=1.65
CP008925 Salmonella_enterica_subsp._enterica_serovar_Cerro_87	kinModCall	modified_base	3315713	3315713	26	+	.	coverage=129;context=GGCGGTGGCTATTTGCGTATAATCATTCTCTTGTCCCCAAG;IPDRatio=1.43
CP008925 Salmonella_enterica_subsp._enterica_serovar_Cerro_87	kinModCall	modified_base	3315714	3315714	24	+	.	coverage=122;context=GCGGTGGCTATTTGCGTATAATCATTCTCTTGTCCCCAAGT;IPDRatio=1.46
CP008925 Salmonella_enterica_subsp._enterica_serovar_Cerro_87	kinModCall	modified_base	3315715	3315715	29	-	.	coverage=136;context=CACTTGGGGACAAGAGAATGATTATACGCAAATAGCCACCG;IPDRatio=1.45
CP008925 Salmonella_enterica_subsp._enterica_serovar_Cerro_87	kinModCall	modified_base	3315716	3315716	66	+	.	coverage=133;context=GGTGGCTATTTGCGTATAATCATTCTCTTGTCCCCAAGTGA;IPDRatio=2.13
CP008925 Salmonella_enterica_subsp._enterica_serovar_Cerro_87	kinModCall	m6A	3315736	3315736	40	+	.	coverage=127;context=CATTCTCTTGTCCCCAAGTGAGATCATCTTCAAAAAATTTC;IPDRatio=1.65;frac=0.263;fracLow=0.155;fracUp=0.421;identificationQv=21
CP008925 Salmonella_enterica_subsp._enterica_serovar_Cerro_87	kinModCall	m4C	3315737	3315737	65	-	.	coverage=133;context=TGAAATTTTTTGAAGATGATCTCACTTGGGGACAAGAGAAT;IPDRatio=2.43;frac=0.449;fracLow=0.316;fracUp=0.593;identificationQv=17
CP008925 Salmonella_enterica_subsp._enterica_serovar_Cerro_87	kinModCall	m6A	3315738	3315738	165	+	.	coverage=129;context=TTCTCTTGTCCCCAAGTGAGATCATCTTCAAAAAATTTCAT;IPDRatio=5.91;frac=0.860;fracLow=0.737;fracUp=0.981;identificationQv=153
CP008925 Salmonella_enterica_subsp._enterica_serovar_Cerro_87	kinModCall	m6A	3315739	3315739	235	-	.	coverage=134;context=AATGAAATTTTTTGAAGATGATCTCACTTGGGGACAAGAGA;IPDRatio=7.70;frac=1.000;fracLow=0.896;fracUp=1.000;identificationQv=252
CP008925 Salmonella_enterica_subsp._enterica_serovar_Cerro_87	kinModCall	m6A	3315757	3315757	74	+	.	coverage=122;context=GATCATCTTCAAAAAATTTCATTTCCAGTAATAACTGCAAA;IPDRatio=2.21;frac=0.372;fracLow=0.212;fracUp=0.512;identificationQv=33
CP008925 Salmonella_enterica_subsp._enterica_serovar_Cerro_87	kinModCall	m6A	3315768	3315768	80	-	.	coverage=134;context=TACAGCGATAATTTGCAGTTATTACTGGAAATGAAATTTTT;IPDRatio=2.18;frac=0.344;fracLow=0.180;fracUp=0.482;identificationQv=31
CP008925 Salmonella_enterica_subsp._enterica_serovar_Cerro_87	kinModCall	modified_base	3315771	3315771	45	-	.	coverage=131;context=CAATACAGCGATAATTTGCAGTTATTACTGGAAATGAAATT;IPDRatio=1.84
CP008925 Salmonella_enterica_subsp._enterica_serovar_Cerro_87	kinModCall	modified_base	3315781	3315781	33	-	.	coverage=132;context=TGATAATGAACAATACAGCGATAATTTGCAGTTATTACTGG;IPDRatio=1.64
CP008925 Salmonella_enterica_subsp._enterica_serovar_Cerro_87	kinModCall	modified_base	3315788	3315788	24	+	.	coverage=127;context=TAACTGCAAATTATCGCTGTATTGTTCATTATCAAAATAGG;IPDRatio=1.41
CP008925 Salmonella_enterica_subsp._enterica_serovar_Cerro_87	kinModCall	m4C	3315791	3315791	95	-	.	coverage=135;context=CTACCTATTTTGATAATGAACAATACAGCGATAATTTGCAG;IPDRatio=2.59;frac=1.000;fracLow=1.000;fracUp=1.000;identificationQv=14
CP008925 Salmonella_enterica_subsp._enterica_serovar_Cerro_87	kinModCall	modified_base	3315795	3315795	22	+	.	coverage=122;context=AAATTATCGCTGTATTGTTCATTATCAAAATAGGTAGTTTC;IPDRatio=1.39
CP008925 Salmonella_enterica_subsp._enterica_serovar_Cerro_87	kinModCall	modified_base	3315800	3315800	35	+	.	coverage=128;context=ATCGCTGTATTGTTCATTATCAAAATAGGTAGTTTCACGAC;IPDRatio=1.69
CP008925 Salmonella_enterica_subsp._enterica_serovar_Cerro_87	kinModCall	modified_base	3315803	3315803	82	-	.	coverage=128;context=CCGGTCGTGAAACTACCTATTTTGATAATGAACAATACAGC;IPDRatio=2.69
CP008925 Salmonella_enterica_subsp._enterica_serovar_Cerro_87	kinModCall	m6A	3315804	3315804	96	+	.	coverage=120;context=CTGTATTGTTCATTATCAAAATAGGTAGTTTCACGACCGGG;IPDRatio=2.61;frac=0.616;fracLow=0.454;fracUp=0.779;identificationQv=31
CP008925 Salmonella_enterica_subsp._enterica_serovar_Cerro_87	kinModCall	m4C	3315811	3315811	106	-	.	coverage=127;context=TCGCTGGCCCGGTCGTGAAACTACCTATTTTGATAATGAAC;IPDRatio=2.90;frac=0.866;fracLow=0.693;fracUp=1.000;identificationQv=89
CP008925 Salmonella_enterica_subsp._enterica_serovar_Cerro_87	kinModCall	m4C	3315815	3315815	25	+	.	coverage=128;context=ATTATCAAAATAGGTAGTTTCACGACCGGGCCAGCGAGTTT;IPDRatio=1.50;frac=0.632;fracLow=0.333;fracUp=0.973;identificationQv=4
CP008925 Salmonella_enterica_subsp._enterica_serovar_Cerro_87	kinModCall	modified_base	3315837	3315837	33	+	.	coverage=124;context=CGACCGGGCCAGCGAGTTTCCTTTTTATTTACGATGATAAT;IPDRatio=1.65
CP008925 Salmonella_enterica_subsp._enterica_serovar_Cerro_87	kinModCall	modified_base	3315841	3315841	28	+	.	coverage=125;context=CGGGCCAGCGAGTTTCCTTTTTATTTACGATGATAATATCA;IPDRatio=1.63
CP008925 Salmonella_enterica_subsp._enterica_serovar_Cerro_87	kinModCall	modified_base	3315843	3315843	23	+	.	coverage=123;context=GGCCAGCGAGTTTCCTTTTTATTTACGATGATAATATCAGG;IPDRatio=1.44
CP008925 Salmonella_enterica_subsp._enterica_serovar_Cerro_87	kinModCall	modified_base	3315845	3315845	25	-	.	coverage=132;context=GTCCTGATATTATCATCGTAAATAAAAAGGAAACTCGCTGG;IPDRatio=1.45
CP008925 Salmonella_enterica_subsp._enterica_serovar_Cerro_87	kinModCall	modified_base	3315849	3315849	35	+	.	coverage=124;context=CGAGTTTCCTTTTTATTTACGATGATAATATCAGGACGGCG;IPDRatio=1.65
CP008925 Salmonella_enterica_subsp._enterica_serovar_Cerro_87	kinModCall	modified_base	3315850	3315850	22	+	.	coverage=127;context=GAGTTTCCTTTTTATTTACGATGATAATATCAGGACGGCGC;IPDRatio=1.55
CP008925 Salmonella_enterica_subsp._enterica_serovar_Cerro_87	kinModCall	modified_base	3315852	3315852	44	+	.	coverage=118;context=GTTTCCTTTTTATTTACGATGATAATATCAGGACGGCGCAT;IPDRatio=1.88
CP008925 Salmonella_enterica_subsp._enterica_serovar_Cerro_87	kinModCall	modified_base	3315853	3315853	30	+	.	coverage=123;context=TTTCCTTTTTATTTACGATGATAATATCAGGACGGCGCATA;IPDRatio=1.48
CP008925 Salmonella_enterica_subsp._enterica_serovar_Cerro_87	kinModCall	modified_base	3315855	3315855	22	+	.	coverage=129;context=TCCTTTTTATTTACGATGATAATATCAGGACGGCGCATACA;IPDRatio=1.40
CP008925 Salmonella_enterica_subsp._enterica_serovar_Cerro_87	kinModCall	modified_base	3315855	3315855	77	-	.	coverage=121;context=TGTATGCGCCGTCCTGATATTATCATCGTAAATAAAAAGGA;IPDRatio=2.23
CP008925 Salmonella_enterica_subsp._enterica_serovar_Cerro_87	kinModCall	modified_base	3315856	3315856	71	-	.	coverage=128;context=ATGTATGCGCCGTCCTGATATTATCATCGTAAATAAAAAGG;IPDRatio=2.27
CP008925 Salmonella_enterica_subsp._enterica_serovar_Cerro_87	kinModCall	modified_base	3315857	3315857	27	-	.	coverage=116;context=GATGTATGCGCCGTCCTGATATTATCATCGTAAATAAAAAG;IPDRatio=1.52
CP008925 Salmonella_enterica_subsp._enterica_serovar_Cerro_87	kinModCall	m6A	3315859	3315859	55	-	.	coverage=126;context=CAGATGTATGCGCCGTCCTGATATTATCATCGTAAATAAAA;IPDRatio=1.83;frac=0.529;fracLow=0.297;fracUp=0.721;identificationQv=13
CP008925 Salmonella_enterica_subsp._enterica_serovar_Cerro_87	kinModCall	m4C	3315863	3315863	23	-	.	coverage=130;context=GTATCAGATGTATGCGCCGTCCTGATATTATCATCGTAAAT;IPDRatio=1.45;frac=0.755;fracLow=0.478;fracUp=1.000;identificationQv=33
CP008925 Salmonella_enterica_subsp._enterica_serovar_Cerro_87	kinModCall	m4C	3315867	3315867	29	-	.	coverage=125;context=CGTGGTATCAGATGTATGCGCCGTCCTGATATTATCATCGT;IPDRatio=1.73;frac=0.546;fracLow=0.374;fracUp=0.730;identificationQv=10
CP008925 Salmonella_enterica_subsp._enterica_serovar_Cerro_87	kinModCall	m4C	3315870	3315870	132	+	.	coverage=122;context=ATGATAATATCAGGACGGCGCATACATCTGATACCACGTTT;IPDRatio=5.16;frac=1.000;fracLow=0.853;fracUp=1.000;identificationQv=63
CP008925 Salmonella_enterica_subsp._enterica_serovar_Cerro_87	kinModCall	m6A	3315871	3315871	22	+	.	coverage=122;context=TGATAATATCAGGACGGCGCATACATCTGATACCACGTTTT;IPDRatio=1.42;frac=0.253;fracLow=0.085;fracUp=0.417;identificationQv=31
CP008925 Salmonella_enterica_subsp._enterica_serovar_Cerro_87	kinModCall	modified_base	3315876	3315876	22	-	.	coverage=128;context=TGGAGAAAACGTGGTATCAGATGTATGCGCCGTCCTGATAT;IPDRatio=1.48
CP008925 Salmonella_enterica_subsp._enterica_serovar_Cerro_87	kinModCall	modified_base	3315878	3315878	33	-	.	coverage=120;context=ACTGGAGAAAACGTGGTATCAGATGTATGCGCCGTCCTGAT;IPDRatio=1.60
CP008925 Salmonella_enterica_subsp._enterica_serovar_Cerro_87	kinModCall	m6A	3315880	3315880	60	+	.	coverage=121;context=CAGGACGGCGCATACATCTGATACCACGTTTTCTCCAGTCG;IPDRatio=1.93;frac=0.441;fracLow=0.220;fracUp=0.610;identificationQv=28
CP008925 Salmonella_enterica_subsp._enterica_serovar_Cerro_87	kinModCall	modified_base	3315881	3315881	36	-	.	coverage=129;context=ACGACTGGAGAAAACGTGGTATCAGATGTATGCGCCGTCCT;IPDRatio=1.53
CP008925 Salmonella_enterica_subsp._enterica_serovar_Cerro_87	kinModCall	modified_base	3315885	3315885	21	+	.	coverage=122;context=CGGCGCATACATCTGATACCACGTTTTCTCCAGTCGTCTTT;IPDRatio=1.47
CP008925 Salmonella_enterica_subsp._enterica_serovar_Cerro_87	kinModCall	modified_base	3315887	3315887	37	-	.	coverage=126;context=AAAAAGACGACTGGAGAAAACGTGGTATCAGATGTATGCGC;IPDRatio=1.76
CP008925 Salmonella_enterica_subsp._enterica_serovar_Cerro_87	kinModCall	modified_base	3315890	3315890	21	+	.	coverage=125;context=CATACATCTGATACCACGTTTTCTCCAGTCGTCTTTTTTTG;IPDRatio=1.47
CP008925 Salmonella_enterica_subsp._enterica_serovar_Cerro_87	kinModCall	m6A	3315893	3315893	42	-	.	coverage=122;context=AGCCAAAAAAAGACGACTGGAGAAAACGTGGTATCAGATGT;IPDRatio=1.73;frac=0.210;fracLow=0.064;fracUp=0.337;identificationQv=4
CP008925 Salmonella_enterica_subsp._enterica_serovar_Cerro_87	kinModCall	modified_base	3315924	3315924	66	+	.	coverage=124;context=TTTTTTGGCTTTGCAAAAATATTGCCTGAGTGAGGGCGATT;IPDRatio=2.13
CP008925 Salmonella_enterica_subsp._enterica_serovar_Cerro_87	kinModCall	modified_base	3315926	3315926	29	-	.	coverage=126;context=AAAATCGCCCTCACTCAGGCAATATTTTTGCAAAGCCAAAA;IPDRatio=1.49
CP008925 Salmonella_enterica_subsp._enterica_serovar_Cerro_87	kinModCall	modified_base	3315932	3315932	21	+	.	coverage=126;context=CTTTGCAAAAATATTGCCTGAGTGAGGGCGATTTTTCACCC;IPDRatio=1.43
CP008925 Salmonella_enterica_subsp._enterica_serovar_Cerro_87	kinModCall	m4C	3315937	3315937	51	-	.	coverage=121;context=CGGCGGGGTGAAAAATCGCCCTCACTCAGGCAATATTTTTG;IPDRatio=1.89;frac=0.476;fracLow=0.288;fracUp=0.675;identificationQv=21
CP008925 Salmonella_enterica_subsp._enterica_serovar_Cerro_87	kinModCall	m6A	3315965	3315965	56	-	.	coverage=130;context=AAAAAATAAAACTTGCGGAAAATACTCCCGGCGGGGTGAAA;IPDRatio=1.88;frac=0.317;fracLow=0.164;fracUp=0.454;identificationQv=11
CP008925 Salmonella_enterica_subsp._enterica_serovar_Cerro_87	kinModCall	modified_base	3315976	3315976	22	-	.	coverage=133;context=GACCAGCAAGGAAAAAATAAAACTTGCGGAAAATACTCCCG;IPDRatio=1.45
CP008925 Salmonella_enterica_subsp._enterica_serovar_Cerro_87	kinModCall	modified_base	3315978	3315978	40	-	.	coverage=129;context=GCGACCAGCAAGGAAAAAATAAAACTTGCGGAAAATACTCC;IPDRatio=1.60
CP008925 Salmonella_enterica_subsp._enterica_serovar_Cerro_87	kinModCall	modified_base	3315987	3315987	54	+	.	coverage=128;context=TCCGCAAGTTTTATTTTTTCCTTGCTGGTCGCTAACATGGG;IPDRatio=1.84
CP008925 Salmonella_enterica_subsp._enterica_serovar_Cerro_87	kinModCall	modified_base	3315995	3315995	24	-	.	coverage=126;context=TCCCTATCCCCATGTTAGCGACCAGCAAGGAAAAAATAAAA;IPDRatio=1.49
CP008925 Salmonella_enterica_subsp._enterica_serovar_Cerro_87	kinModCall	m4C	3315998	3315998	83	+	.	coverage=127;context=TATTTTTTCCTTGCTGGTCGCTAACATGGGGATAGGGACAG;IPDRatio=2.42;frac=0.850;fracLow=0.680;fracUp=0.993;identificationQv=55
CP008925 Salmonella_enterica_subsp._enterica_serovar_Cerro_87	kinModCall	m4C	3316002	3316002	28	+	.	coverage=136;context=TTTTCCTTGCTGGTCGCTAACATGGGGATAGGGACAGCCTT;IPDRatio=1.51;frac=0.518;fracLow=0.311;fracUp=0.793;identificationQv=12
CP008925 Salmonella_enterica_subsp._enterica_serovar_Cerro_87	kinModCall	m4C	3316005	3316005	86	-	.	coverage=121;context=CAAAAGGCTGTCCCTATCCCCATGTTAGCGACCAGCAAGGA;IPDRatio=2.50;frac=1.000;fracLow=0.880;fracUp=1.000;identificationQv=53
CP008925 Salmonella_enterica_subsp._enterica_serovar_Cerro_87	kinModCall	modified_base	3316010	3316010	31	-	.	coverage=127;context=ATGATCAAAAGGCTGTCCCTATCCCCATGTTAGCGACCAGC;IPDRatio=1.54
CP008925 Salmonella_enterica_subsp._enterica_serovar_Cerro_87	kinModCall	modified_base	3316011	3316011	26	+	.	coverage=134;context=CTGGTCGCTAACATGGGGATAGGGACAGCCTTTTGATCATC;IPDRatio=1.43
CP008925 Salmonella_enterica_subsp._enterica_serovar_Cerro_87	kinModCall	m4C	3316012	3316012	46	-	.	coverage=118;context=TGATGATCAAAAGGCTGTCCCTATCCCCATGTTAGCGACCA;IPDRatio=1.92;frac=0.970;fracLow=0.646;fracUp=1.000;identificationQv=24
CP008925 Salmonella_enterica_subsp._enterica_serovar_Cerro_87	kinModCall	m6A	3316026	3316026	208	+	.	coverage=133;context=GGGATAGGGACAGCCTTTTGATCATCAGGAATAGCAAAACA;IPDRatio=7.03;frac=1.000;fracLow=0.965;fracUp=1.000;identificationQv=244
CP008925 Salmonella_enterica_subsp._enterica_serovar_Cerro_87	kinModCall	m6A	3316027	3316027	183	-	.	coverage=132;context=CTGTTTTGCTATTCCTGATGATCAAAAGGCTGTCCCTATCC;IPDRatio=9.70;frac=0.999;fracLow=0.971;fracUp=1.000;identificationQv=171
CP008925 Salmonella_enterica_subsp._enterica_serovar_Cerro_87	kinModCall	modified_base	3316037	3316037	28	-	.	coverage=134;context=AGGCTGAAGTCTGTTTTGCTATTCCTGATGATCAAAAGGCT;IPDRatio=1.42
CP008925 Salmonella_enterica_subsp._enterica_serovar_Cerro_87	kinModCall	modified_base	3316038	3316038	52	-	.	coverage=131;context=AAGGCTGAAGTCTGTTTTGCTATTCCTGATGATCAAAAGGC;IPDRatio=1.95
CP008925 Salmonella_enterica_subsp._enterica_serovar_Cerro_87	kinModCall	modified_base	3316043	3316043	38	-	.	coverage=130;context=CCTATAAGGCTGAAGTCTGTTTTGCTATTCCTGATGATCAA;IPDRatio=1.68
CP008925 Salmonella_enterica_subsp._enterica_serovar_Cerro_87	kinModCall	modified_base	3316051	3316051	26	-	.	coverage=130;context=TTTCTGGCCCTATAAGGCTGAAGTCTGTTTTGCTATTCCTG;IPDRatio=1.48
CP008925 Salmonella_enterica_subsp._enterica_serovar_Cerro_87	kinModCall	m4C	3316055	3316055	44	+	.	coverage=133;context=AATAGCAAAACAGACTTCAGCCTTATAGGGCCAGAAATATT;IPDRatio=1.72;frac=0.592;fracLow=0.373;fracUp=0.847;identificationQv=35
CP008925 Salmonella_enterica_subsp._enterica_serovar_Cerro_87	kinModCall	modified_base	3316067	3316067	30	+	.	coverage=130;context=GACTTCAGCCTTATAGGGCCAGAAATATTTATTCTGAATCT;IPDRatio=1.49
CP008925 Salmonella_enterica_subsp._enterica_serovar_Cerro_87	kinModCall	m6A	3316069	3316069	23	+	.	coverage=133;context=CTTCAGCCTTATAGGGCCAGAAATATTTATTCTGAATCTCT;IPDRatio=1.45;frac=0.181;fracLow=0.040;fracUp=0.308;identificationQv=5
CP008925 Salmonella_enterica_subsp._enterica_serovar_Cerro_87	kinModCall	modified_base	3316071	3316071	31	+	.	coverage=127;context=TCAGCCTTATAGGGCCAGAAATATTTATTCTGAATCTCTTC;IPDRatio=1.59
CP008925 Salmonella_enterica_subsp._enterica_serovar_Cerro_87	kinModCall	modified_base	3316072	3316072	30	-	.	coverage=131;context=TGAAGAGATTCAGAATAAATATTTCTGGCCCTATAAGGCTG;IPDRatio=1.50
CP008925 Salmonella_enterica_subsp._enterica_serovar_Cerro_87	kinModCall	modified_base	3316073	3316073	49	+	.	coverage=125;context=AGCCTTATAGGGCCAGAAATATTTATTCTGAATCTCTTCAA;IPDRatio=1.77
CP008925 Salmonella_enterica_subsp._enterica_serovar_Cerro_87	kinModCall	modified_base	3316074	3316074	21	+	.	coverage=134;context=GCCTTATAGGGCCAGAAATATTTATTCTGAATCTCTTCAAA;IPDRatio=1.40
CP008925 Salmonella_enterica_subsp._enterica_serovar_Cerro_87	kinModCall	modified_base	3316075	3316075	22	+	.	coverage=132;context=CCTTATAGGGCCAGAAATATTTATTCTGAATCTCTTCAAAT;IPDRatio=1.42
CP008925 Salmonella_enterica_subsp._enterica_serovar_Cerro_87	kinModCall	modified_base	3316078	3316078	45	-	.	coverage=135;context=ACAATTTGAAGAGATTCAGAATAAATATTTCTGGCCCTATA;IPDRatio=1.71
CP008925 Salmonella_enterica_subsp._enterica_serovar_Cerro_87	kinModCall	modified_base	3316082	3316082	24	-	.	coverage=138;context=GGATACAATTTGAAGAGATTCAGAATAAATATTTCTGGCCC;IPDRatio=1.53
CP008925 Salmonella_enterica_subsp._enterica_serovar_Cerro_87	kinModCall	modified_base	3316085	3316085	23	-	.	coverage=136;context=CAAGGATACAATTTGAAGAGATTCAGAATAAATATTTCTGG;IPDRatio=1.40
CP008925 Salmonella_enterica_subsp._enterica_serovar_Cerro_87	kinModCall	modified_base	3316087	3316087	22	-	.	coverage=133;context=TTCAAGGATACAATTTGAAGAGATTCAGAATAAATATTTCT;IPDRatio=1.42
CP008925 Salmonella_enterica_subsp._enterica_serovar_Cerro_87	kinModCall	modified_base	3316094	3316094	28	+	.	coverage=128;context=TTTATTCTGAATCTCTTCAAATTGTATCCTTGAACTGACAG;IPDRatio=1.48
CP008925 Salmonella_enterica_subsp._enterica_serovar_Cerro_87	kinModCall	modified_base	3316100	3316100	36	-	.	coverage=134;context=AGTTAGCTGTCAGTTCAAGGATACAATTTGAAGAGATTCAG;IPDRatio=1.63
CP008925 Salmonella_enterica_subsp._enterica_serovar_Cerro_87	kinModCall	modified_base	3316107	3316107	55	+	.	coverage=132;context=TCTTCAAATTGTATCCTTGAACTGACAGCTAACTGATACAA;IPDRatio=1.93
CP008925 Salmonella_enterica_subsp._enterica_serovar_Cerro_87	kinModCall	m6A	3316118	3316118	52	+	.	coverage=133;context=TATCCTTGAACTGACAGCTAACTGATACAACAGAGCTTCAA;IPDRatio=1.96;frac=0.383;fracLow=0.190;fracUp=0.541;identificationQv=28
CP008925 Salmonella_enterica_subsp._enterica_serovar_Cerro_87	kinModCall	modified_base	3316120	3316120	36	+	.	coverage=134;context=TCCTTGAACTGACAGCTAACTGATACAACAGAGCTTCAATC;IPDRatio=1.69
CP008925 Salmonella_enterica_subsp._enterica_serovar_Cerro_87	kinModCall	modified_base	3316123	3316123	24	+	.	coverage=136;context=TTGAACTGACAGCTAACTGATACAACAGAGCTTCAATCTCG;IPDRatio=1.40
CP008925 Salmonella_enterica_subsp._enterica_serovar_Cerro_87	kinModCall	m6A	3316131	3316131	202	+	.	coverage=129;context=ACAGCTAACTGATACAACAGAGCTTCAATCTCGCCCGCTTT;IPDRatio=10.98;frac=1.000;fracLow=0.917;fracUp=1.000;identificationQv=165
CP008925 Salmonella_enterica_subsp._enterica_serovar_Cerro_87	kinModCall	modified_base	3316134	3316134	27	-	.	coverage=135;context=AAGAAAGCGGGCGAGATTGAAGCTCTGTTGTATCAGTTAGC;IPDRatio=1.47
CP008925 Salmonella_enterica_subsp._enterica_serovar_Cerro_87	kinModCall	modified_base	3316140	3316140	45	+	.	coverage=134;context=TGATACAACAGAGCTTCAATCTCGCCCGCTTTCTTGAGTGT;IPDRatio=1.87
CP008925 Salmonella_enterica_subsp._enterica_serovar_Cerro_87	kinModCall	modified_base	3316148	3316148	27	+	.	coverage=132;context=CAGAGCTTCAATCTCGCCCGCTTTCTTGAGTGTTATCACGG;IPDRatio=1.46
CP008925 Salmonella_enterica_subsp._enterica_serovar_Cerro_87	kinModCall	modified_base	3316160	3316160	37	+	.	coverage=135;context=CTCGCCCGCTTTCTTGAGTGTTATCACGGGAAATAACACTG;IPDRatio=1.68
CP008925 Salmonella_enterica_subsp._enterica_serovar_Cerro_87	kinModCall	m6A	3316161	3316161	67	-	.	coverage=137;context=GCAGTGTTATTTCCCGTGATAACACTCAAGAAAGCGGGCGA;IPDRatio=2.00;frac=0.372;fracLow=0.214;fracUp=0.526;identificationQv=15
CP008925 Salmonella_enterica_subsp._enterica_serovar_Cerro_87	kinModCall	m6A	3316163	3316163	56	-	.	coverage=134;context=AAGCAGTGTTATTTCCCGTGATAACACTCAAGAAAGCGGGC;IPDRatio=1.93;frac=0.420;fracLow=0.287;fracUp=0.565;identificationQv=20
CP008925 Salmonella_enterica_subsp._enterica_serovar_Cerro_87	kinModCall	modified_base	3316167	3316167	23	-	.	coverage=111;context=GAAAAAGCAGTGTTATTTCCCGTGATAACACTCAAGAAAGC;IPDRatio=1.49
CP008925 Salmonella_enterica_subsp._enterica_serovar_Cerro_87	kinModCall	m6A	3316170	3316170	24	+	.	coverage=136;context=TTCTTGAGTGTTATCACGGGAAATAACACTGCTTTTTCAGC;IPDRatio=1.54;frac=0.583;fracLow=0.400;fracUp=0.772;identificationQv=37
CP008925 Salmonella_enterica_subsp._enterica_serovar_Cerro_87	kinModCall	m6A	3316172	3316172	51	+	.	coverage=130;context=CTTGAGTGTTATCACGGGAAATAACACTGCTTTTTCAGCTT;IPDRatio=1.76;frac=0.208;fracLow=0.043;fracUp=0.323;identificationQv=10
CP008925 Salmonella_enterica_subsp._enterica_serovar_Cerro_87	kinModCall	m6A	3316173	3316173	111	-	.	coverage=140;context=AAAGCTGAAAAAGCAGTGTTATTTCCCGTGATAACACTCAA;IPDRatio=2.79;frac=0.726;fracLow=0.582;fracUp=0.866;identificationQv=48
CP008925 Salmonella_enterica_subsp._enterica_serovar_Cerro_87	kinModCall	modified_base	3316177	3316177	31	+	.	coverage=134;context=GTGTTATCACGGGAAATAACACTGCTTTTTCAGCTTTTTCG;IPDRatio=1.53
CP008925 Salmonella_enterica_subsp._enterica_serovar_Cerro_87	kinModCall	modified_base	3316179	3316179	35	-	.	coverage=134;context=GCCGAAAAAGCTGAAAAAGCAGTGTTATTTCCCGTGATAAC;IPDRatio=1.54
CP008925 Salmonella_enterica_subsp._enterica_serovar_Cerro_87	kinModCall	modified_base	3316203	3316203	35	-	.	coverage=140;context=GTTGATCCTGATTTATGTTATCTGGCCGAAAAAGCTGAAAA;IPDRatio=1.63
CP008925 Salmonella_enterica_subsp._enterica_serovar_Cerro_87	kinModCall	modified_base	3316204	3316204	22	+	.	coverage=137;context=TTTCAGCTTTTTCGGCCAGATAACATAAATCAGGATCAACA;IPDRatio=1.35
CP008925 Salmonella_enterica_subsp._enterica_serovar_Cerro_87	kinModCall	modified_base	3316206	3316206	95	-	.	coverage=141;context=GATGTTGATCCTGATTTATGTTATCTGGCCGAAAAAGCTGA;IPDRatio=2.41
CP008925 Salmonella_enterica_subsp._enterica_serovar_Cerro_87	kinModCall	modified_base	3316207	3316207	23	+	.	coverage=140;context=CAGCTTTTTCGGCCAGATAACATAAATCAGGATCAACATCG;IPDRatio=1.47
CP008925 Salmonella_enterica_subsp._enterica_serovar_Cerro_87	kinModCall	modified_base	3316209	3316209	30	-	.	coverage=141;context=CCCGATGTTGATCCTGATTTATGTTATCTGGCCGAAAAAGC;IPDRatio=1.50
CP008925 Salmonella_enterica_subsp._enterica_serovar_Cerro_87	kinModCall	modified_base	3316210	3316210	34	+	.	coverage=142;context=CTTTTTCGGCCAGATAACATAAATCAGGATCAACATCGGGA;IPDRatio=1.51
CP008925 Salmonella_enterica_subsp._enterica_serovar_Cerro_87	kinModCall	modified_base	3316213	3316213	32	-	.	coverage=144;context=TGCTCCCGATGTTGATCCTGATTTATGTTATCTGGCCGAAA;IPDRatio=1.55
CP008925 Salmonella_enterica_subsp._enterica_serovar_Cerro_87	kinModCall	modified_base	3316214	3316214	60	-	.	coverage=140;context=CTGCTCCCGATGTTGATCCTGATTTATGTTATCTGGCCGAA;IPDRatio=2.00
CP008925 Salmonella_enterica_subsp._enterica_serovar_Cerro_87	kinModCall	modified_base	3316215	3316215	79	-	.	coverage=141;context=CCTGCTCCCGATGTTGATCCTGATTTATGTTATCTGGCCGA;IPDRatio=2.20
CP008925 Salmonella_enterica_subsp._enterica_serovar_Cerro_87	kinModCall	m6A	3316218	3316218	192	+	.	coverage=138;context=GCCAGATAACATAAATCAGGATCAACATCGGGAGCAGGTAC;IPDRatio=5.60;frac=1.000;fracLow=1.000;fracUp=1.000;identificationQv=184
CP008925 Salmonella_enterica_subsp._enterica_serovar_Cerro_87	kinModCall	m6A	3316219	3316219	222	-	.	coverage=147;context=AGTACCTGCTCCCGATGTTGATCCTGATTTATGTTATCTGG;IPDRatio=9.26;frac=1.000;fracLow=0.931;fracUp=1.000;identificationQv=178
CP008925 Salmonella_enterica_subsp._enterica_serovar_Cerro_87	kinModCall	m4C	3316220	3316220	63	+	.	coverage=138;context=CAGATAACATAAATCAGGATCAACATCGGGAGCAGGTACTC;IPDRatio=1.99;frac=0.669;fracLow=0.469;fracUp=0.884;identificationQv=46
CP008925 Salmonella_enterica_subsp._enterica_serovar_Cerro_87	kinModCall	m4C	3316235	3316235	37	-	.	coverage=144;context=AATGTACTCTGGAAAGAGTACCTGCTCCCGATGTTGATCCT;IPDRatio=1.67;frac=0.402;fracLow=0.242;fracUp=0.601;identificationQv=5
CP008925 Salmonella_enterica_subsp._enterica_serovar_Cerro_87	kinModCall	m4C	3316240	3316240	111	+	.	coverage=145;context=CAACATCGGGAGCAGGTACTCTTTCCAGAGTACATTTTACT;IPDRatio=3.12;frac=0.771;fracLow=0.585;fracUp=0.905;identificationQv=56
CP008925 Salmonella_enterica_subsp._enterica_serovar_Cerro_87	kinModCall	m6A	3316248	3316248	231	+	.	coverage=145;context=GGAGCAGGTACTCTTTCCAGAGTACATTTTACTTTAGTCAC;IPDRatio=8.82;frac=1.000;fracLow=1.000;fracUp=1.000;identificationQv=228
CP008925 Salmonella_enterica_subsp._enterica_serovar_Cerro_87	kinModCall	modified_base	3316252	3316252	36	+	.	coverage=140;context=CAGGTACTCTTTCCAGAGTACATTTTACTTTAGTCACCGTC;IPDRatio=1.73
CP008925 Salmonella_enterica_subsp._enterica_serovar_Cerro_87	kinModCall	modified_base	3316255	3316255	52	+	.	coverage=141;context=GTACTCTTTCCAGAGTACATTTTACTTTAGTCACCGTCGGG;IPDRatio=1.92
CP008925 Salmonella_enterica_subsp._enterica_serovar_Cerro_87	kinModCall	modified_base	3316256	3316256	23	-	.	coverage=150;context=GCCCGACGGTGACTAAAGTAAAATGTACTCTGGAAAGAGTA;IPDRatio=1.42
CP008925 Salmonella_enterica_subsp._enterica_serovar_Cerro_87	kinModCall	modified_base	3316257	3316257	36	+	.	coverage=133;context=ACTCTTTCCAGAGTACATTTTACTTTAGTCACCGTCGGGCA;IPDRatio=1.69
CP008925 Salmonella_enterica_subsp._enterica_serovar_Cerro_87	kinModCall	modified_base	3316266	3316266	34	-	.	coverage=147;context=GTTCTCACCTGCCCGACGGTGACTAAAGTAAAATGTACTCT;IPDRatio=1.65
CP008925 Salmonella_enterica_subsp._enterica_serovar_Cerro_87	kinModCall	modified_base	3316268	3316268	25	-	.	coverage=144;context=CTGTTCTCACCTGCCCGACGGTGACTAAAGTAAAATGTACT;IPDRatio=1.54
CP008925 Salmonella_enterica_subsp._enterica_serovar_Cerro_87	kinModCall	modified_base	3316283	3316283	26	-	.	coverage=157;context=TGTCAGAAGGAACAACTGTTCTCACCTGCCCGACGGTGACT;IPDRatio=1.47
CP008925 Salmonella_enterica_subsp._enterica_serovar_Cerro_87	kinModCall	modified_base	3316300	3316300	70	+	.	coverage=139;context=TGAGAACAGTTGTTCCTTCTGACACATTATTGCCCATAATG;IPDRatio=2.55
CP008925 Salmonella_enterica_subsp._enterica_serovar_Cerro_87	kinModCall	m4C	3316302	3316302	52	+	.	coverage=140;context=AGAACAGTTGTTCCTTCTGACACATTATTGCCCATAATGTT;IPDRatio=1.85;frac=0.323;fracLow=0.158;fracUp=0.477;identificationQv=12
CP008925 Salmonella_enterica_subsp._enterica_serovar_Cerro_87	kinModCall	modified_base	3316310	3316310	26	-	.	coverage=157;context=GAGGATTGAACATTATGGGCAATAATGTGTCAGAAGGAACA;IPDRatio=1.43
CP008925 Salmonella_enterica_subsp._enterica_serovar_Cerro_87	kinModCall	modified_base	3316311	3316311	37	+	.	coverage=142;context=GTTCCTTCTGACACATTATTGCCCATAATGTTCAATCCTCT;IPDRatio=1.71
CP008925 Salmonella_enterica_subsp._enterica_serovar_Cerro_87	kinModCall	modified_base	3316311	3316311	28	-	.	coverage=151;context=AGAGGATTGAACATTATGGGCAATAATGTGTCAGAAGGAAC;IPDRatio=1.59
CP008925 Salmonella_enterica_subsp._enterica_serovar_Cerro_87	kinModCall	modified_base	3316313	3316313	57	+	.	coverage=136;context=TCCTTCTGACACATTATTGCCCATAATGTTCAATCCTCTTT;IPDRatio=1.94
CP008925 Salmonella_enterica_subsp._enterica_serovar_Cerro_87	kinModCall	modified_base	3316314	3316314	43	+	.	coverage=136;context=CCTTCTGACACATTATTGCCCATAATGTTCAATCCTCTTTA;IPDRatio=1.80
CP008925 Salmonella_enterica_subsp._enterica_serovar_Cerro_87	kinModCall	m4C	3316320	3316320	37	-	.	coverage=150;context=CGAGTTTAAAGAGGATTGAACATTATGGGCAATAATGTGTC;IPDRatio=1.64;frac=0.399;fracLow=0.194;fracUp=0.632;identificationQv=3
CP008925 Salmonella_enterica_subsp._enterica_serovar_Cerro_87	kinModCall	m6A	3316321	3316321	27	-	.	coverage=151;context=CCGAGTTTAAAGAGGATTGAACATTATGGGCAATAATGTGT;IPDRatio=1.50;frac=0.807;fracLow=0.682;fracUp=0.822;identificationQv=44
CP008925 Salmonella_enterica_subsp._enterica_serovar_Cerro_87	kinModCall	m4C	3316323	3316323	93	+	.	coverage=143;context=ACATTATTGCCCATAATGTTCAATCCTCTTTAAACTCGGTT;IPDRatio=2.63;frac=0.873;fracLow=0.640;fracUp=1.000;identificationQv=76
CP008925 Salmonella_enterica_subsp._enterica_serovar_Cerro_87	kinModCall	modified_base	3316324	3316324	33	+	.	coverage=144;context=CATTATTGCCCATAATGTTCAATCCTCTTTAAACTCGGTTA;IPDRatio=1.50
CP008925 Salmonella_enterica_subsp._enterica_serovar_Cerro_87	kinModCall	modified_base	3316333	3316333	48	+	.	coverage=136;context=CCATAATGTTCAATCCTCTTTAAACTCGGTTAAAATCTCAA;IPDRatio=1.87
CP008925 Salmonella_enterica_subsp._enterica_serovar_Cerro_87	kinModCall	modified_base	3316339	3316339	24	-	.	coverage=161;context=AGCCTGTTGAGATTTTAACCGAGTTTAAAGAGGATTGAACA;IPDRatio=1.53
CP008925 Salmonella_enterica_subsp._enterica_serovar_Cerro_87	kinModCall	modified_base	3316346	3316346	42	-	.	coverage=162;context=GGTGAAGAGCCTGTTGAGATTTTAACCGAGTTTAAAGAGGA;IPDRatio=1.73
CP008925 Salmonella_enterica_subsp._enterica_serovar_Cerro_87	kinModCall	modified_base	3316349	3316349	47	+	.	coverage=144;context=TCTTTAAACTCGGTTAAAATCTCAACAGGCTCTTCACCAAA;IPDRatio=1.90
CP008925 Salmonella_enterica_subsp._enterica_serovar_Cerro_87	kinModCall	modified_base	3316361	3316361	29	+	.	coverage=145;context=GTTAAAATCTCAACAGGCTCTTCACCAAACAGGTAAAGTTT;IPDRatio=1.56
CP008925 Salmonella_enterica_subsp._enterica_serovar_Cerro_87	kinModCall	m4C	3316366	3316366	59	+	.	coverage=138;context=AATCTCAACAGGCTCTTCACCAAACAGGTAAAGTTTTTTTA;IPDRatio=2.11;frac=0.548;fracLow=0.352;fracUp=0.739;identificationQv=4
CP008925 Salmonella_enterica_subsp._enterica_serovar_Cerro_87	kinModCall	modified_base	3316376	3316376	22	+	.	coverage=142;context=GGCTCTTCACCAAACAGGTAAAGTTTTTTTAAATTTGGTTT;IPDRatio=1.42
CP008925 Salmonella_enterica_subsp._enterica_serovar_Cerro_87	kinModCall	modified_base	3316377	3316377	52	-	.	coverage=156;context=AAAACCAAATTTAAAAAAACTTTACCTGTTTGGTGAAGAGC;IPDRatio=1.90
CP008925 Salmonella_enterica_subsp._enterica_serovar_Cerro_87	kinModCall	modified_base	3316383	3316383	37	+	.	coverage=145;context=CACCAAACAGGTAAAGTTTTTTTAAATTTGGTTTTTTGGGA;IPDRatio=1.72
CP008925 Salmonella_enterica_subsp._enterica_serovar_Cerro_87	kinModCall	modified_base	3316391	3316391	23	-	.	coverage=160;context=ATAGAAATTCCCAAAAAACCAAATTTAAAAAAACTTTACCT;IPDRatio=1.39
CP008925 Salmonella_enterica_subsp._enterica_serovar_Cerro_87	kinModCall	m6A	3316404	3316404	74	+	.	coverage=145;context=TTAAATTTGGTTTTTTGGGAATTTCTATTTCCAGTGAAACT;IPDRatio=2.00;frac=0.338;fracLow=0.211;fracUp=0.509;identificationQv=25
CP008925 Salmonella_enterica_subsp._enterica_serovar_Cerro_87	kinModCall	m6A	3316410	3316410	82	+	.	coverage=145;context=TTGGTTTTTTGGGAATTTCTATTTCCAGTGAAACTTCCCCC;IPDRatio=2.39;frac=0.403;fracLow=0.277;fracUp=0.546;identificationQv=51
CP008925 Salmonella_enterica_subsp._enterica_serovar_Cerro_87	kinModCall	modified_base	3316421	3316421	24	-	.	coverage=156;context=ACTGAAACCGAGGGGGAAGTTTCACTGGAAATAGAAATTCC;IPDRatio=1.45
CP008925 Salmonella_enterica_subsp._enterica_serovar_Cerro_87	kinModCall	modified_base	3316433	3316433	28	-	.	coverage=138;context=CTGATGATACAGACTGAAACCGAGGGGGAAGTTTCACTGGA;IPDRatio=1.57
CP008925 Salmonella_enterica_subsp._enterica_serovar_Cerro_87	kinModCall	modified_base	3316438	3316438	23	+	.	coverage=150;context=TGAAACTTCCCCCTCGGTTTCAGTCTGTATCATCAGCGTCC;IPDRatio=1.45
CP008925 Salmonella_enterica_subsp._enterica_serovar_Cerro_87	kinModCall	modified_base	3316441	3316441	34	-	.	coverage=151;context=GCCGGACGCTGATGATACAGACTGAAACCGAGGGGGAAGTT;IPDRatio=1.65
CP008925 Salmonella_enterica_subsp._enterica_serovar_Cerro_87	kinModCall	modified_base	3316447	3316447	30	-	.	coverage=153;context=CACAGGGCCGGACGCTGATGATACAGACTGAAACCGAGGGG;IPDRatio=1.51
CP008925 Salmonella_enterica_subsp._enterica_serovar_Cerro_87	kinModCall	modified_base	3316449	3316449	33	-	.	coverage=150;context=TGCACAGGGCCGGACGCTGATGATACAGACTGAAACCGAGG;IPDRatio=1.60
CP008925 Salmonella_enterica_subsp._enterica_serovar_Cerro_87	kinModCall	m6A	3316485	3316485	48	+	.	coverage=155;context=GTGCATCCGACACGCCTGAGATAACCTGCCCATCTGGTGCG;IPDRatio=1.76;frac=0.337;fracLow=0.222;fracUp=0.506;identificationQv=5
CP008925 Salmonella_enterica_subsp._enterica_serovar_Cerro_87	kinModCall	m6A	3316497	3316497	27	-	.	coverage=163;context=TTATAAGATTAGCGCACCAGATGGGCAGGTTATCTCAGGCG;IPDRatio=1.50;frac=0.095;fracLow=0.000;fracUp=0.178;identificationQv=30
CP008925 Salmonella_enterica_subsp._enterica_serovar_Cerro_87	kinModCall	modified_base	3316508	3316508	24	+	.	coverage=159;context=ACCTGCCCATCTGGTGCGCTAATCTTATAAGGTACATTTCT;IPDRatio=1.40
CP008925 Salmonella_enterica_subsp._enterica_serovar_Cerro_87	kinModCall	modified_base	3316509	3316509	27	+	.	coverage=151;context=CCTGCCCATCTGGTGCGCTAATCTTATAAGGTACATTTCTT;IPDRatio=1.43
CP008925 Salmonella_enterica_subsp._enterica_serovar_Cerro_87	kinModCall	modified_base	3316510	3316510	44	+	.	coverage=159;context=CTGCCCATCTGGTGCGCTAATCTTATAAGGTACATTTCTTA;IPDRatio=1.76
CP008925 Salmonella_enterica_subsp._enterica_serovar_Cerro_87	kinModCall	modified_base	3316511	3316511	27	+	.	coverage=156;context=TGCCCATCTGGTGCGCTAATCTTATAAGGTACATTTCTTAA;IPDRatio=1.80
CP008925 Salmonella_enterica_subsp._enterica_serovar_Cerro_87	kinModCall	modified_base	3316524	3316524	35	+	.	coverage=158;context=CGCTAATCTTATAAGGTACATTTCTTAATGGTTTACCGGTT;IPDRatio=1.53
CP008925 Salmonella_enterica_subsp._enterica_serovar_Cerro_87	kinModCall	modified_base	3316526	3316526	21	-	.	coverage=161;context=AAAACCGGTAAACCATTAAGAAATGTACCTTATAAGATTAG;IPDRatio=1.35
CP008925 Salmonella_enterica_subsp._enterica_serovar_Cerro_87	kinModCall	modified_base	3316527	3316527	22	+	.	coverage=162;context=TAATCTTATAAGGTACATTTCTTAATGGTTTACCGGTTTTC;IPDRatio=1.35
CP008925 Salmonella_enterica_subsp._enterica_serovar_Cerro_87	kinModCall	modified_base	3316530	3316530	21	+	.	coverage=167;context=TCTTATAAGGTACATTTCTTAATGGTTTACCGGTTTTCTCG;IPDRatio=1.39
CP008925 Salmonella_enterica_subsp._enterica_serovar_Cerro_87	kinModCall	modified_base	3316532	3316532	33	+	.	coverage=164;context=TTATAAGGTACATTTCTTAATGGTTTACCGGTTTTCTCGCT;IPDRatio=1.50
CP008925 Salmonella_enterica_subsp._enterica_serovar_Cerro_87	kinModCall	modified_base	3316535	3316535	21	-	.	coverage=149;context=AAAAGCGAGAAAACCGGTAAACCATTAAGAAATGTACCTTA;IPDRatio=1.39
CP008925 Salmonella_enterica_subsp._enterica_serovar_Cerro_87	kinModCall	modified_base	3316537	3316537	22	-	.	coverage=157;context=TCAAAAGCGAGAAAACCGGTAAACCATTAAGAAATGTACCT;IPDRatio=1.40
CP008925 Salmonella_enterica_subsp._enterica_serovar_Cerro_87	kinModCall	modified_base	3316543	3316543	30	+	.	coverage=157;context=ATTTCTTAATGGTTTACCGGTTTTCTCGCTTTTGAGCTGAT;IPDRatio=1.54
CP008925 Salmonella_enterica_subsp._enterica_serovar_Cerro_87	kinModCall	m6A	3316546	3316546	20	-	.	coverage=162;context=GATATCAGCTCAAAAGCGAGAAAACCGGTAAACCATTAAGA;IPDRatio=1.37;frac=0.095;fracLow=0.000;fracUp=0.182;identificationQv=11
CP008925 Salmonella_enterica_subsp._enterica_serovar_Cerro_87	kinModCall	m6A	3316562	3316562	65	+	.	coverage=173;context=GTTTTCTCGCTTTTGAGCTGATATCTGGCCATATAATCGAA;IPDRatio=1.94;frac=0.528;fracLow=0.379;fracUp=0.682;identificationQv=20
CP008925 Salmonella_enterica_subsp._enterica_serovar_Cerro_87	kinModCall	modified_base	3316566	3316566	25	-	.	coverage=157;context=TAAATTCGATTATATGGCCAGATATCAGCTCAAAAGCGAGA;IPDRatio=1.48
CP008925 Salmonella_enterica_subsp._enterica_serovar_Cerro_87	kinModCall	m4C	3316570	3316570	77	+	.	coverage=169;context=GCTTTTGAGCTGATATCTGGCCATATAATCGAATTTAGGAA;IPDRatio=2.15;frac=0.729;fracLow=0.540;fracUp=0.885;identificationQv=14
CP008925 Salmonella_enterica_subsp._enterica_serovar_Cerro_87	kinModCall	modified_base	3316573	3316573	26	+	.	coverage=173;context=TTTGAGCTGATATCTGGCCATATAATCGAATTTAGGAATAT;IPDRatio=1.47
CP008925 Salmonella_enterica_subsp._enterica_serovar_Cerro_87	kinModCall	m6A	3316578	3316578	78	-	.	coverage=164;context=GGCGGATATTCCTAAATTCGATTATATGGCCAGATATCAGC;IPDRatio=2.12;frac=0.460;fracLow=0.311;fracUp=0.622;identificationQv=59
CP008925 Salmonella_enterica_subsp._enterica_serovar_Cerro_87	kinModCall	modified_base	3316579	3316579	28	-	.	coverage=164;context=TGGCGGATATTCCTAAATTCGATTATATGGCCAGATATCAG;IPDRatio=1.52
CP008925 Salmonella_enterica_subsp._enterica_serovar_Cerro_87	kinModCall	modified_base	3316580	3316580	77	+	.	coverage=170;context=TGATATCTGGCCATATAATCGAATTTAGGAATATCCGCCAG;IPDRatio=2.42
CP008925 Salmonella_enterica_subsp._enterica_serovar_Cerro_87	kinModCall	m4C	3316580	3316580	24	-	.	coverage=172;context=CTGGCGGATATTCCTAAATTCGATTATATGGCCAGATATCA;IPDRatio=1.42;frac=0.384;fracLow=0.188;fracUp=0.512;identificationQv=20
CP008925 Salmonella_enterica_subsp._enterica_serovar_Cerro_87	kinModCall	modified_base	3316589	3316589	22	+	.	coverage=172;context=GCCATATAATCGAATTTAGGAATATCCGCCAGAACACCAGC;IPDRatio=1.37
CP008925 Salmonella_enterica_subsp._enterica_serovar_Cerro_87	kinModCall	modified_base	3316600	3316600	43	+	.	coverage=160;context=GAATTTAGGAATATCCGCCAGAACACCAGCAGGGTGCTCGG;IPDRatio=1.87
CP008925 Salmonella_enterica_subsp._enterica_serovar_Cerro_87	kinModCall	m6A	3316601	3316601	200	+	.	coverage=174;context=AATTTAGGAATATCCGCCAGAACACCAGCAGGGTGCTCGGC;IPDRatio=7.18;frac=0.964;fracLow=0.867;fracUp=1.000;identificationQv=188
CP008925 Salmonella_enterica_subsp._enterica_serovar_Cerro_87	kinModCall	modified_base	3316602	3316602	26	+	.	coverage=157;context=ATTTAGGAATATCCGCCAGAACACCAGCAGGGTGCTCGGCA;IPDRatio=1.64
CP008925 Salmonella_enterica_subsp._enterica_serovar_Cerro_87	kinModCall	modified_base	3316602	3316602	126	-	.	coverage=170;context=TGCCGAGCACCCTGCTGGTGTTCTGGCGGATATTCCTAAAT;IPDRatio=2.91
CP008925 Salmonella_enterica_subsp._enterica_serovar_Cerro_87	kinModCall	modified_base	3316628	3316628	85	+	.	coverage=166;context=GCAGGGTGCTCGGCAAAGGCGATACTTTTACCCTCTATTCT;IPDRatio=2.29
CP008925 Salmonella_enterica_subsp._enterica_serovar_Cerro_87	kinModCall	modified_base	3316634	3316634	33	+	.	coverage=169;context=TGCTCGGCAAAGGCGATACTTTTACCCTCTATTCTGATATC;IPDRatio=1.56
CP008925 Salmonella_enterica_subsp._enterica_serovar_Cerro_87	kinModCall	modified_base	3316635	3316635	35	+	.	coverage=168;context=GCTCGGCAAAGGCGATACTTTTACCCTCTATTCTGATATCA;IPDRatio=1.64
CP008925 Salmonella_enterica_subsp._enterica_serovar_Cerro_87	kinModCall	modified_base	3316650	3316650	25	+	.	coverage=193;context=TACTTTTACCCTCTATTCTGATATCACCCATTGAACTGATA;IPDRatio=1.39
CP008925 Salmonella_enterica_subsp._enterica_serovar_Cerro_87	kinModCall	modified_base	3316652	3316652	62	+	.	coverage=194;context=CTTTTACCCTCTATTCTGATATCACCCATTGAACTGATAAA;IPDRatio=1.84
CP008925 Salmonella_enterica_subsp._enterica_serovar_Cerro_87	kinModCall	modified_base	3316664	3316664	51	+	.	coverage=202;context=ATTCTGATATCACCCATTGAACTGATAAATATTCTTCCACC;IPDRatio=1.74
CP008925 Salmonella_enterica_subsp._enterica_serovar_Cerro_87	kinModCall	modified_base	3316668	3316668	31	+	.	coverage=200;context=TGATATCACCCATTGAACTGATAAATATTCTTCCACCGGCA;IPDRatio=1.48
CP008925 Salmonella_enterica_subsp._enterica_serovar_Cerro_87	kinModCall	modified_base	3316670	3316670	40	+	.	coverage=193;context=ATATCACCCATTGAACTGATAAATATTCTTCCACCGGCATT;IPDRatio=1.62
CP008925 Salmonella_enterica_subsp._enterica_serovar_Cerro_87	kinModCall	modified_base	3316672	3316672	50	-	.	coverage=191;context=GGAATGCCGGTGGAAGAATATTTATCAGTTCAATGGGTGAT;IPDRatio=1.74
CP008925 Salmonella_enterica_subsp._enterica_serovar_Cerro_87	kinModCall	modified_base	3316675	3316675	63	-	.	coverage=188;context=TAGGGAATGCCGGTGGAAGAATATTTATCAGTTCAATGGGT;IPDRatio=1.92
CP008925 Salmonella_enterica_subsp._enterica_serovar_Cerro_87	kinModCall	modified_base	3316678	3316678	33	-	.	coverage=188;context=CTATAGGGAATGCCGGTGGAAGAATATTTATCAGTTCAATG;IPDRatio=1.55
CP008925 Salmonella_enterica_subsp._enterica_serovar_Cerro_87	kinModCall	modified_base	3316689	3316689	31	+	.	coverage=193;context=TAAATATTCTTCCACCGGCATTCCCTATAGTGATGTCACCG;IPDRatio=1.48
CP008925 Salmonella_enterica_subsp._enterica_serovar_Cerro_87	kinModCall	modified_base	3316690	3316690	26	-	.	coverage=199;context=GCGGTGACATCACTATAGGGAATGCCGGTGGAAGAATATTT;IPDRatio=1.43
CP008925 Salmonella_enterica_subsp._enterica_serovar_Cerro_87	kinModCall	m4C	3316691	3316691	59	+	.	coverage=199;context=AATATTCTTCCACCGGCATTCCCTATAGTGATGTCACCGCT;IPDRatio=1.97;frac=0.625;fracLow=0.450;fracUp=0.802;identificationQv=19
CP008925 Salmonella_enterica_subsp._enterica_serovar_Cerro_87	kinModCall	m6A	3316696	3316696	47	-	.	coverage=196;context=CCGACAGCGGTGACATCACTATAGGGAATGCCGGTGGAAGA;IPDRatio=1.69;frac=0.290;fracLow=0.178;fracUp=0.417;identificationQv=14
CP008925 Salmonella_enterica_subsp._enterica_serovar_Cerro_87	kinModCall	m4C	3316700	3316700	91	-	.	coverage=196;context=CATTCCGACAGCGGTGACATCACTATAGGGAATGCCGGTGG;IPDRatio=2.39;frac=0.637;fracLow=0.499;fracUp=0.790;identificationQv=83
CP008925 Salmonella_enterica_subsp._enterica_serovar_Cerro_87	kinModCall	m6A	3316702	3316702	78	-	.	coverage=189;context=TTCATTCCGACAGCGGTGACATCACTATAGGGAATGCCGGT;IPDRatio=1.99;frac=0.296;fracLow=0.191;fracUp=0.391;identificationQv=40
CP008925 Salmonella_enterica_subsp._enterica_serovar_Cerro_87	kinModCall	m6A	3316717	3316717	46	+	.	coverage=199;context=AGTGATGTCACCGCTGTCGGAATGAAGGATAATATGCTTGC;IPDRatio=1.89;frac=0.650;fracLow=0.485;fracUp=0.822;identificationQv=15
CP008925 Salmonella_enterica_subsp._enterica_serovar_Cerro_87	kinModCall	modified_base	3316721	3316721	24	+	.	coverage=204;context=ATGTCACCGCTGTCGGAATGAAGGATAATATGCTTGCCTAC;IPDRatio=1.40
CP008925 Salmonella_enterica_subsp._enterica_serovar_Cerro_87	kinModCall	modified_base	3316724	3316724	21	+	.	coverage=189;context=TCACCGCTGTCGGAATGAAGGATAATATGCTTGCCTACTCT;IPDRatio=1.38
CP008925 Salmonella_enterica_subsp._enterica_serovar_Cerro_87	kinModCall	modified_base	3316725	3316725	67	+	.	coverage=202;context=CACCGCTGTCGGAATGAAGGATAATATGCTTGCCTACTCTG;IPDRatio=1.90
CP008925 Salmonella_enterica_subsp._enterica_serovar_Cerro_87	kinModCall	modified_base	3316731	3316731	25	-	.	coverage=203;context=TGAACTCAGAGTAGGCAAGCATATTATCCTTCATTCCGACA;IPDRatio=1.44
CP008925 Salmonella_enterica_subsp._enterica_serovar_Cerro_87	kinModCall	m4C	3316732	3316732	87	-	.	coverage=200;context=ATGAACTCAGAGTAGGCAAGCATATTATCCTTCATTCCGAC;IPDRatio=2.26;frac=0.641;fracLow=0.454;fracUp=0.792;identificationQv=81
CP008925 Salmonella_enterica_subsp._enterica_serovar_Cerro_87	kinModCall	modified_base	3316738	3316738	25	+	.	coverage=203;context=ATGAAGGATAATATGCTTGCCTACTCTGAGTTCATTATTAT;IPDRatio=1.45
CP008925 Salmonella_enterica_subsp._enterica_serovar_Cerro_87	kinModCall	m6A	3316742	3316742	331	-	.	coverage=206;context=AAAGATAATAATGAACTCAGAGTAGGCAAGCATATTATCCT;IPDRatio=6.23;frac=1.000;fracLow=0.984;fracUp=1.000;identificationQv=324
CP008925 Salmonella_enterica_subsp._enterica_serovar_Cerro_87	kinModCall	m6A	3316751	3316751	55	+	.	coverage=203;context=TGCTTGCCTACTCTGAGTTCATTATTATCTTTTATATCAGA;IPDRatio=1.74;frac=0.206;fracLow=0.106;fracUp=0.307;identificationQv=8
CP008925 Salmonella_enterica_subsp._enterica_serovar_Cerro_87	kinModCall	modified_base	3316756	3316756	27	-	.	coverage=207;context=GTATTTCTGATATAAAAGATAATAATGAACTCAGAGTAGGC;IPDRatio=1.42
CP008925 Salmonella_enterica_subsp._enterica_serovar_Cerro_87	kinModCall	modified_base	3316758	3316758	26	+	.	coverage=200;context=CTACTCTGAGTTCATTATTATCTTTTATATCAGAAATACGG;IPDRatio=1.42
CP008925 Salmonella_enterica_subsp._enterica_serovar_Cerro_87	kinModCall	modified_base	3316759	3316759	22	+	.	coverage=202;context=TACTCTGAGTTCATTATTATCTTTTATATCAGAAATACGGC;IPDRatio=1.42
CP008925 Salmonella_enterica_subsp._enterica_serovar_Cerro_87	kinModCall	modified_base	3316759	3316759	102	-	.	coverage=188;context=GCCGTATTTCTGATATAAAAGATAATAATGAACTCAGAGTA;IPDRatio=2.36
CP008925 Salmonella_enterica_subsp._enterica_serovar_Cerro_87	kinModCall	modified_base	3316760	3316760	27	+	.	coverage=201;context=ACTCTGAGTTCATTATTATCTTTTATATCAGAAATACGGCT;IPDRatio=1.47
CP008925 Salmonella_enterica_subsp._enterica_serovar_Cerro_87	kinModCall	modified_base	3316764	3316764	21	+	.	coverage=205;context=TGAGTTCATTATTATCTTTTATATCAGAAATACGGCTTTTC;IPDRatio=1.33
CP008925 Salmonella_enterica_subsp._enterica_serovar_Cerro_87	kinModCall	modified_base	3316769	3316769	45	-	.	coverage=197;context=GTCGGGAAAAGCCGTATTTCTGATATAAAAGATAATAATGA;IPDRatio=1.68
CP008925 Salmonella_enterica_subsp._enterica_serovar_Cerro_87	kinModCall	modified_base	3316780	3316780	22	+	.	coverage=197;context=TTTTATATCAGAAATACGGCTTTTCCCGACAGAGACAACCT;IPDRatio=1.45
CP008925 Salmonella_enterica_subsp._enterica_serovar_Cerro_87	kinModCall	m6A	3316792	3316792	293	+	.	coverage=205;context=AATACGGCTTTTCCCGACAGAGACAACCTGTTGTCCAGTAA;IPDRatio=7.15;frac=1.000;fracLow=0.910;fracUp=1.000;identificationQv=287
CP008925 Salmonella_enterica_subsp._enterica_serovar_Cerro_87	kinModCall	modified_base	3316802	3316802	33	+	.	coverage=203;context=TTCCCGACAGAGACAACCTGTTGTCCAGTAATATCGATATT;IPDRatio=1.50
CP008925 Salmonella_enterica_subsp._enterica_serovar_Cerro_87	kinModCall	modified_base	3316806	3316806	26	-	.	coverage=201;context=CAATAATATCGATATTACTGGACAACAGGTTGTCTCTGTCG;IPDRatio=1.46
CP008925 Salmonella_enterica_subsp._enterica_serovar_Cerro_87	kinModCall	m6A	3316813	3316813	61	-	.	coverage=203;context=CGAAAAACAATAATATCGATATTACTGGACAACAGGTTGTC;IPDRatio=1.82;frac=0.233;fracLow=0.119;fracUp=0.335;identificationQv=3
CP008925 Salmonella_enterica_subsp._enterica_serovar_Cerro_87	kinModCall	m4C	3316816	3316816	33	+	.	coverage=207;context=AACCTGTTGTCCAGTAATATCGATATTATTGTTTTTCGATA;IPDRatio=1.55;frac=0.658;fracLow=0.511;fracUp=0.825;identificationQv=92
CP008925 Salmonella_enterica_subsp._enterica_serovar_Cerro_87	kinModCall	modified_base	3316816	3316816	66	-	.	coverage=202;context=TATCGAAAAACAATAATATCGATATTACTGGACAACAGGTT;IPDRatio=2.09
CP008925 Salmonella_enterica_subsp._enterica_serovar_Cerro_87	kinModCall	m6A	3316818	3316818	63	+	.	coverage=202;context=CCTGTTGTCCAGTAATATCGATATTATTGTTTTTCGATATT;IPDRatio=1.86;frac=0.437;fracLow=0.291;fracUp=0.560;identificationQv=52
CP008925 Salmonella_enterica_subsp._enterica_serovar_Cerro_87	kinModCall	m6A	3316824	3316824	46	-	.	coverage=196;context=ACTGACAATATCGAAAAACAATAATATCGATATTACTGGAC;IPDRatio=1.65;frac=0.219;fracLow=0.107;fracUp=0.337;identificationQv=40
CP008925 Salmonella_enterica_subsp._enterica_serovar_Cerro_87	kinModCall	m4C	3316826	3316826	28	-	.	coverage=207;context=ACACTGACAATATCGAAAAACAATAATATCGATATTACTGG;IPDRatio=1.50;frac=0.696;fracLow=0.527;fracUp=0.884;identificationQv=83
CP008925 Salmonella_enterica_subsp._enterica_serovar_Cerro_87	kinModCall	m6A	3316828	3316828	23	-	.	coverage=208;context=AAACACTGACAATATCGAAAAACAATAATATCGATATTACT;IPDRatio=1.39;frac=0.129;fracLow=0.045;fracUp=0.213;identificationQv=15
CP008925 Salmonella_enterica_subsp._enterica_serovar_Cerro_87	kinModCall	m6A	3316836	3316836	78	+	.	coverage=201;context=CGATATTATTGTTTTTCGATATTGTCAGTGTTTTATTTCCA;IPDRatio=2.04;frac=0.306;fracLow=0.210;fracUp=0.436;identificationQv=20
CP008925 Salmonella_enterica_subsp._enterica_serovar_Cerro_87	kinModCall	modified_base	3316839	3316839	41	-	.	coverage=199;context=TGGTGGAAATAAAACACTGACAATATCGAAAAACAATAATA;IPDRatio=1.66
CP008925 Salmonella_enterica_subsp._enterica_serovar_Cerro_87	kinModCall	modified_base	3316841	3316841	51	-	.	coverage=199;context=ATTGGTGGAAATAAAACACTGACAATATCGAAAAACAATAA;IPDRatio=1.77
CP008925 Salmonella_enterica_subsp._enterica_serovar_Cerro_87	kinModCall	m6A	3316844	3316844	61	-	.	coverage=206;context=AGCATTGGTGGAAATAAAACACTGACAATATCGAAAAACAA;IPDRatio=1.79;frac=0.292;fracLow=0.187;fracUp=0.406;identificationQv=17
CP008925 Salmonella_enterica_subsp._enterica_serovar_Cerro_87	kinModCall	modified_base	3316853	3316853	23	+	.	coverage=195;context=GATATTGTCAGTGTTTTATTTCCACCAATGCTTTCATCATC;IPDRatio=1.39
CP008925 Salmonella_enterica_subsp._enterica_serovar_Cerro_87	kinModCall	modified_base	3316859	3316859	23	+	.	coverage=205;context=GTCAGTGTTTTATTTCCACCAATGCTTTCATCATCTTCTTC;IPDRatio=1.38
CP008925 Salmonella_enterica_subsp._enterica_serovar_Cerro_87	kinModCall	modified_base	3316863	3316863	21	+	.	coverage=205;context=GTGTTTTATTTCCACCAATGCTTTCATCATCTTCTTCATTA;IPDRatio=1.40
CP008925 Salmonella_enterica_subsp._enterica_serovar_Cerro_87	kinModCall	modified_base	3316877	3316877	23	+	.	coverage=204;context=CCAATGCTTTCATCATCTTCTTCATTAATGATGGTATTACG;IPDRatio=1.33
CP008925 Salmonella_enterica_subsp._enterica_serovar_Cerro_87	kinModCall	modified_base	3316877	3316877	22	-	.	coverage=201;context=CGTAATACCATCATTAATGAAGAAGATGATGAAAGCATTGG;IPDRatio=1.34
CP008925 Salmonella_enterica_subsp._enterica_serovar_Cerro_87	kinModCall	modified_base	3316883	3316883	72	+	.	coverage=208;context=CTTTCATCATCTTCTTCATTAATGATGGTATTACGATTTCT;IPDRatio=1.92
CP008925 Salmonella_enterica_subsp._enterica_serovar_Cerro_87	kinModCall	modified_base	3316886	3316886	88	+	.	coverage=205;context=TCATCATCTTCTTCATTAATGATGGTATTACGATTTCTGTG;IPDRatio=2.36
CP008925 Salmonella_enterica_subsp._enterica_serovar_Cerro_87	kinModCall	modified_base	3316886	3316886	27	-	.	coverage=208;context=CACAGAAATCGTAATACCATCATTAATGAAGAAGATGATGA;IPDRatio=1.45
CP008925 Salmonella_enterica_subsp._enterica_serovar_Cerro_87	kinModCall	modified_base	3316888	3316888	38	-	.	coverage=207;context=TTCACAGAAATCGTAATACCATCATTAATGAAGAAGATGAT;IPDRatio=1.55
CP008925 Salmonella_enterica_subsp._enterica_serovar_Cerro_87	kinModCall	modified_base	3316893	3316893	56	-	.	coverage=203;context=AGAAGTTCACAGAAATCGTAATACCATCATTAATGAAGAAG;IPDRatio=1.72
CP008925 Salmonella_enterica_subsp._enterica_serovar_Cerro_87	kinModCall	modified_base	3316894	3316894	46	-	.	coverage=214;context=CAGAAGTTCACAGAAATCGTAATACCATCATTAATGAAGAA;IPDRatio=1.65
CP008925 Salmonella_enterica_subsp._enterica_serovar_Cerro_87	kinModCall	modified_base	3316903	3316903	25	-	.	coverage=213;context=ATATGAAAACAGAAGTTCACAGAAATCGTAATACCATCATT;IPDRatio=1.36
CP008925 Salmonella_enterica_subsp._enterica_serovar_Cerro_87	kinModCall	modified_base	3316915	3316915	29	+	.	coverage=211;context=ACGATTTCTGTGAACTTCTGTTTTCATATCCCGCTTTACAT;IPDRatio=1.47
CP008925 Salmonella_enterica_subsp._enterica_serovar_Cerro_87	kinModCall	modified_base	3316920	3316920	29	+	.	coverage=213;context=TTCTGTGAACTTCTGTTTTCATATCCCGCTTTACATAGATT;IPDRatio=1.66
CP008925 Salmonella_enterica_subsp._enterica_serovar_Cerro_87	kinModCall	modified_base	3316930	3316930	64	+	.	coverage=214;context=TTCTGTTTTCATATCCCGCTTTACATAGATTGAGTAATCGC;IPDRatio=1.88
CP008925 Salmonella_enterica_subsp._enterica_serovar_Cerro_87	kinModCall	modified_base	3316934	3316934	25	+	.	coverage=211;context=GTTTTCATATCCCGCTTTACATAGATTGAGTAATCGCGTTC;IPDRatio=1.39
CP008925 Salmonella_enterica_subsp._enterica_serovar_Cerro_87	kinModCall	modified_base	3316937	3316937	51	-	.	coverage=217;context=ATAGAACGCGATTACTCAATCTATGTAAAGCGGGATATGAA;IPDRatio=1.75
CP008925 Salmonella_enterica_subsp._enterica_serovar_Cerro_87	kinModCall	m6A	3316940	3316940	93	-	.	coverage=216;context=GAAATAGAACGCGATTACTCAATCTATGTAAAGCGGGATAT;IPDRatio=2.08;frac=0.359;fracLow=0.254;fracUp=0.486;identificationQv=68
CP008925 Salmonella_enterica_subsp._enterica_serovar_Cerro_87	kinModCall	m4C	3316941	3316941	79	-	.	coverage=219;context=AGAAATAGAACGCGATTACTCAATCTATGTAAAGCGGGATA;IPDRatio=2.01;frac=0.809;fracLow=0.615;fracUp=1.000;identificationQv=47
CP008925 Salmonella_enterica_subsp._enterica_serovar_Cerro_87	kinModCall	m6A	3316947	3316947	23	-	.	coverage=214;context=GAAATCAGAAATAGAACGCGATTACTCAATCTATGTAAAGC;IPDRatio=1.43;frac=0.374;fracLow=0.248;fracUp=0.502;identificationQv=78
CP008925 Salmonella_enterica_subsp._enterica_serovar_Cerro_87	kinModCall	modified_base	3316950	3316950	30	+	.	coverage=217;context=TTACATAGATTGAGTAATCGCGTTCTATTTCTGATTTCTTA;IPDRatio=1.52
CP008925 Salmonella_enterica_subsp._enterica_serovar_Cerro_87	kinModCall	modified_base	3316961	3316961	21	-	.	coverage=212;context=GTTTTACAGGATAAGAAATCAGAAATAGAACGCGATTACTC;IPDRatio=1.31
CP008925 Salmonella_enterica_subsp._enterica_serovar_Cerro_87	kinModCall	modified_base	3316967	3316967	31	+	.	coverage=214;context=TCGCGTTCTATTTCTGATTTCTTATCCTGTAAAACGACAGT;IPDRatio=1.53
CP008925 Salmonella_enterica_subsp._enterica_serovar_Cerro_87	kinModCall	modified_base	3316968	3316968	29	+	.	coverage=215;context=CGCGTTCTATTTCTGATTTCTTATCCTGTAAAACGACAGTA;IPDRatio=1.60
CP008925 Salmonella_enterica_subsp._enterica_serovar_Cerro_87	kinModCall	modified_base	3316979	3316979	25	+	.	coverage=217;context=TCTGATTTCTTATCCTGTAAAACGACAGTATTCATATCAAG;IPDRatio=1.41
CP008925 Salmonella_enterica_subsp._enterica_serovar_Cerro_87	kinModCall	modified_base	3316979	3316979	41	-	.	coverage=208;context=CTTGATATGAATACTGTCGTTTTACAGGATAAGAAATCAGA;IPDRatio=1.59
CP008925 Salmonella_enterica_subsp._enterica_serovar_Cerro_87	kinModCall	modified_base	3316980	3316980	26	-	.	coverage=214;context=GCTTGATATGAATACTGTCGTTTTACAGGATAAGAAATCAG;IPDRatio=1.46
CP008925 Salmonella_enterica_subsp._enterica_serovar_Cerro_87	kinModCall	modified_base	3316983	3316983	21	+	.	coverage=212;context=ATTTCTTATCCTGTAAAACGACAGTATTCATATCAAGCTGC;IPDRatio=1.36
CP008925 Salmonella_enterica_subsp._enterica_serovar_Cerro_87	kinModCall	modified_base	3316985	3316985	29	+	.	coverage=211;context=TTCTTATCCTGTAAAACGACAGTATTCATATCAAGCTGCGC;IPDRatio=1.62
CP008925 Salmonella_enterica_subsp._enterica_serovar_Cerro_87	kinModCall	modified_base	3316987	3316987	37	+	.	coverage=203;context=CTTATCCTGTAAAACGACAGTATTCATATCAAGCTGCGCGT;IPDRatio=1.62
CP008925 Salmonella_enterica_subsp._enterica_serovar_Cerro_87	kinModCall	modified_base	3316988	3316988	26	+	.	coverage=207;context=TTATCCTGTAAAACGACAGTATTCATATCAAGCTGCGCGTG;IPDRatio=1.42
CP008925 Salmonella_enterica_subsp._enterica_serovar_Cerro_87	kinModCall	modified_base	3316988	3316988	42	-	.	coverage=215;context=CACGCGCAGCTTGATATGAATACTGTCGTTTTACAGGATAA;IPDRatio=1.53
CP008925 Salmonella_enterica_subsp._enterica_serovar_Cerro_87	kinModCall	m6A	3316990	3316990	85	-	.	coverage=216;context=TCCACGCGCAGCTTGATATGAATACTGTCGTTTTACAGGAT;IPDRatio=2.12;frac=0.404;fracLow=0.276;fracUp=0.540;identificationQv=33
CP008925 Salmonella_enterica_subsp._enterica_serovar_Cerro_87	kinModCall	modified_base	3316992	3316992	38	+	.	coverage=207;context=CCTGTAAAACGACAGTATTCATATCAAGCTGCGCGTGGATA;IPDRatio=1.52
CP008925 Salmonella_enterica_subsp._enterica_serovar_Cerro_87	kinModCall	m4C	3316999	3316999	31	-	.	coverage=205;context=AAATTTTTATCCACGCGCAGCTTGATATGAATACTGTCGTT;IPDRatio=1.52;frac=0.405;fracLow=0.286;fracUp=0.573;identificationQv=4
CP008925 Salmonella_enterica_subsp._enterica_serovar_Cerro_87	kinModCall	modified_base	3317013	3317013	33	-	.	coverage=207;context=CACAGAGAAAGAAGAAATTTTTATCCACGCGCAGCTTGATA;IPDRatio=1.50
CP008925 Salmonella_enterica_subsp._enterica_serovar_Cerro_87	kinModCall	modified_base	3317019	3317019	31	+	.	coverage=193;context=GCTGCGCGTGGATAAAAATTTCTTCTTTCTCTGTGGCATCC;IPDRatio=1.51
CP008925 Salmonella_enterica_subsp._enterica_serovar_Cerro_87	kinModCall	modified_base	3317021	3317021	28	-	.	coverage=203;context=GAGGATGCCACAGAGAAAGAAGAAATTTTTATCCACGCGCA;IPDRatio=1.42
CP008925 Salmonella_enterica_subsp._enterica_serovar_Cerro_87	kinModCall	modified_base	3317022	3317022	21	-	.	coverage=206;context=TGAGGATGCCACAGAGAAAGAAGAAATTTTTATCCACGCGC;IPDRatio=1.33
CP008925 Salmonella_enterica_subsp._enterica_serovar_Cerro_87	kinModCall	m6A	3317028	3317028	324	-	.	coverage=209;context=GCGTTTTGAGGATGCCACAGAGAAAGAAGAAATTTTTATCC;IPDRatio=7.09;frac=0.985;fracLow=0.916;fracUp=1.000;identificationQv=299
CP008925 Salmonella_enterica_subsp._enterica_serovar_Cerro_87	kinModCall	m4C	3317048	3317048	101	+	.	coverage=207;context=TCTGTGGCATCCTCAAAACGCAGTTCATTAAAACCATCACC;IPDRatio=2.35;frac=0.736;fracLow=0.577;fracUp=0.913;identificationQv=42
CP008925 Salmonella_enterica_subsp._enterica_serovar_Cerro_87	kinModCall	modified_base	3317063	3317063	29	+	.	coverage=202;context=AAACGCAGTTCATTAAAACCATCACCCTTGTAAGTCTTCGA;IPDRatio=1.43
CP008925 Salmonella_enterica_subsp._enterica_serovar_Cerro_87	kinModCall	modified_base	3317065	3317065	22	-	.	coverage=209;context=GCTCGAAGACTTACAAGGGTGATGGTTTTAATGAACTGCGT;IPDRatio=1.37
CP008925 Salmonella_enterica_subsp._enterica_serovar_Cerro_87	kinModCall	modified_base	3317068	3317068	22	+	.	coverage=207;context=CAGTTCATTAAAACCATCACCCTTGTAAGTCTTCGAGCGAA;IPDRatio=1.37
CP008925 Salmonella_enterica_subsp._enterica_serovar_Cerro_87	kinModCall	modified_base	3317076	3317076	40	-	.	coverage=211;context=GATGAGTATTCGCTCGAAGACTTACAAGGGTGATGGTTTTA;IPDRatio=1.66
CP008925 Salmonella_enterica_subsp._enterica_serovar_Cerro_87	kinModCall	modified_base	3317124	3317124	23	-	.	coverage=220;context=CCGCGAGGATAACAGGCCACAGGGGGGGCTGCCCGGAACAA;IPDRatio=1.37
CP008925 Salmonella_enterica_subsp._enterica_serovar_Cerro_87	kinModCall	modified_base	3317129	3317129	22	+	.	coverage=218;context=CCGGGCAGCCCCCCCTGTGGCCTGTTATCCTCGCGGTAGGT;IPDRatio=1.39
CP008925 Salmonella_enterica_subsp._enterica_serovar_Cerro_87	kinModCall	modified_base	3317134	3317134	21	+	.	coverage=207;context=CAGCCCCCCCTGTGGCCTGTTATCCTCGCGGTAGGTGCGCC;IPDRatio=1.33
CP008925 Salmonella_enterica_subsp._enterica_serovar_Cerro_87	kinModCall	m6A	3317136	3317136	66	-	.	coverage=223;context=GGGGCGCACCTACCGCGAGGATAACAGGCCACAGGGGGGGC;IPDRatio=1.76;frac=0.232;fracLow=0.140;fracUp=0.347;identificationQv=23
CP008925 Salmonella_enterica_subsp._enterica_serovar_Cerro_87	kinModCall	modified_base	3317137	3317137	30	-	.	coverage=206;context=TGGGGCGCACCTACCGCGAGGATAACAGGCCACAGGGGGGG;IPDRatio=1.50
CP008925 Salmonella_enterica_subsp._enterica_serovar_Cerro_87	kinModCall	m6A	3317145	3317145	47	-	.	coverage=222;context=CATCATCATGGGGCGCACCTACCGCGAGGATAACAGGCCAC;IPDRatio=1.77;frac=0.251;fracLow=0.165;fracUp=0.334;identificationQv=5
CP008925 Salmonella_enterica_subsp._enterica_serovar_Cerro_87	kinModCall	modified_base	3317147	3317147	24	-	.	coverage=213;context=CCCATCATCATGGGGCGCACCTACCGCGAGGATAACAGGCC;IPDRatio=1.37
CP008925 Salmonella_enterica_subsp._enterica_serovar_Cerro_87	kinModCall	modified_base	3317158	3317158	27	-	.	coverage=229;context=ACCCGGATCAGCCCATCATCATGGGGCGCACCTACCGCGAG;IPDRatio=1.38
CP008925 Salmonella_enterica_subsp._enterica_serovar_Cerro_87	kinModCall	modified_base	3317161	3317161	26	-	.	coverage=221;context=GAGACCCGGATCAGCCCATCATCATGGGGCGCACCTACCGC;IPDRatio=1.39
CP008925 Salmonella_enterica_subsp._enterica_serovar_Cerro_87	kinModCall	modified_base	3317162	3317162	25	-	.	coverage=223;context=GGAGACCCGGATCAGCCCATCATCATGGGGCGCACCTACCG;IPDRatio=1.43
CP008925 Salmonella_enterica_subsp._enterica_serovar_Cerro_87	kinModCall	modified_base	3317166	3317166	27	-	.	coverage=225;context=TAACGGAGACCCGGATCAGCCCATCATCATGGGGCGCACCT;IPDRatio=1.47
CP008925 Salmonella_enterica_subsp._enterica_serovar_Cerro_87	kinModCall	m6A	3317169	3317169	36	-	.	coverage=222;context=TCTTAACGGAGACCCGGATCAGCCCATCATCATGGGGCGCA;IPDRatio=1.62;frac=0.111;fracLow=0.049;fracUp=0.171;identificationQv=6
CP008925 Salmonella_enterica_subsp._enterica_serovar_Cerro_87	kinModCall	m6A	3317171	3317171	322	+	.	coverage=223;context=CGCCCCATGATGATGGGCTGATCCGGGTCTCCGTTAAGAAA;IPDRatio=8.55;frac=0.973;fracLow=0.893;fracUp=0.997;identificationQv=302
CP008925 Salmonella_enterica_subsp._enterica_serovar_Cerro_87	kinModCall	m6A	3317172	3317172	337	-	.	coverage=231;context=CTTTCTTAACGGAGACCCGGATCAGCCCATCATCATGGGGC;IPDRatio=7.77;frac=0.986;fracLow=0.978;fracUp=0.993;identificationQv=329
CP008925 Salmonella_enterica_subsp._enterica_serovar_Cerro_87	kinModCall	modified_base	3317175	3317175	29	+	.	coverage=215;context=CCATGATGATGGGCTGATCCGGGTCTCCGTTAAGAAAGTCC;IPDRatio=1.51
CP008925 Salmonella_enterica_subsp._enterica_serovar_Cerro_87	kinModCall	modified_base	3317181	3317181	24	-	.	coverage=215;context=GATTGTGGACTTTCTTAACGGAGACCCGGATCAGCCCATCA;IPDRatio=1.42
CP008925 Salmonella_enterica_subsp._enterica_serovar_Cerro_87	kinModCall	modified_base	3317188	3317188	29	-	.	coverage=225;context=AGGAAGTGATTGTGGACTTTCTTAACGGAGACCCGGATCAG;IPDRatio=1.46
CP008925 Salmonella_enterica_subsp._enterica_serovar_Cerro_87	kinModCall	modified_base	3317199	3317199	29	+	.	coverage=216;context=CTCCGTTAAGAAAGTCCACAATCACTTCCTGACCGACGCGT;IPDRatio=1.44
CP008925 Salmonella_enterica_subsp._enterica_serovar_Cerro_87	kinModCall	modified_base	3317224	3317224	32	-	.	coverage=224;context=CAGGGTTTGGTAATCTCGCCATTCCACGCGTCGGTCAGGAA;IPDRatio=1.48
CP008925 Salmonella_enterica_subsp._enterica_serovar_Cerro_87	kinModCall	modified_base	3317225	3317225	21	-	.	coverage=219;context=ACAGGGTTTGGTAATCTCGCCATTCCACGCGTCGGTCAGGA;IPDRatio=1.37
CP008925 Salmonella_enterica_subsp._enterica_serovar_Cerro_87	kinModCall	m6A	3317231	3317231	37	+	.	coverage=226;context=CCGACGCGTGGAATGGCGAGATTACCAAACCCTGTTCCGGC;IPDRatio=1.54;frac=0.132;fracLow=0.057;fracUp=0.204;identificationQv=3
CP008925 Salmonella_enterica_subsp._enterica_serovar_Cerro_87	kinModCall	modified_base	3317234	3317234	32	-	.	coverage=229;context=TGGGCCGGAACAGGGTTTGGTAATCTCGCCATTCCACGCGT;IPDRatio=1.50
CP008925 Salmonella_enterica_subsp._enterica_serovar_Cerro_87	kinModCall	modified_base	3317236	3317236	33	+	.	coverage=224;context=GCGTGGAATGGCGAGATTACCAAACCCTGTTCCGGCCCATG;IPDRatio=1.48
CP008925 Salmonella_enterica_subsp._enterica_serovar_Cerro_87	kinModCall	modified_base	3317239	3317239	54	-	.	coverage=225;context=AGGCATGGGCCGGAACAGGGTTTGGTAATCTCGCCATTCCA;IPDRatio=1.76
CP008925 Salmonella_enterica_subsp._enterica_serovar_Cerro_87	kinModCall	modified_base	3317246	3317246	23	-	.	coverage=230;context=TATCACAAGGCATGGGCCGGAACAGGGTTTGGTAATCTCGC;IPDRatio=1.40
CP008925 Salmonella_enterica_subsp._enterica_serovar_Cerro_87	kinModCall	modified_base	3317259	3317259	28	-	.	coverage=222;context=TGCTGGGTGCGGGTATCACAAGGCATGGGCCGGAACAGGGT;IPDRatio=1.45
CP008925 Salmonella_enterica_subsp._enterica_serovar_Cerro_87	kinModCall	modified_base	3317260	3317260	29	-	.	coverage=229;context=ATGCTGGGTGCGGGTATCACAAGGCATGGGCCGGAACAGGG;IPDRatio=1.42
CP008925 Salmonella_enterica_subsp._enterica_serovar_Cerro_87	kinModCall	modified_base	3317263	3317263	40	+	.	coverage=208;context=TGTTCCGGCCCATGCCTTGTGATACCCGCACCCAGCATGAA;IPDRatio=1.64
CP008925 Salmonella_enterica_subsp._enterica_serovar_Cerro_87	kinModCall	modified_base	3317281	3317281	33	-	.	coverage=227;context=CAAGCTGAATCAGGACAGTTCATGCTGGGTGCGGGTATCAC;IPDRatio=1.51
CP008925 Salmonella_enterica_subsp._enterica_serovar_Cerro_87	kinModCall	modified_base	3317291	3317291	37	-	.	coverage=224;context=ACCGCTACAACAAGCTGAATCAGGACAGTTCATGCTGGGTG;IPDRatio=1.58
CP008925 Salmonella_enterica_subsp._enterica_serovar_Cerro_87	kinModCall	modified_base	3317300	3317300	22	+	.	coverage=209;context=TGAACTGTCCTGATTCAGCTTGTTGTAGCGGTCCCACGCAA;IPDRatio=1.35
CP008925 Salmonella_enterica_subsp._enterica_serovar_Cerro_87	kinModCall	modified_base	3317310	3317310	22	+	.	coverage=197;context=TGATTCAGCTTGTTGTAGCGGTCCCACGCAAATTTCACCCG;IPDRatio=1.41
CP008925 Salmonella_enterica_subsp._enterica_serovar_Cerro_87	kinModCall	modified_base	3317311	3317311	30	-	.	coverage=228;context=GCGGGTGAAATTTGCGTGGGACCGCTACAACAAGCTGAATC;IPDRatio=1.51
CP008925 Salmonella_enterica_subsp._enterica_serovar_Cerro_87	kinModCall	modified_base	3317323	3317323	62	+	.	coverage=219;context=TGTAGCGGTCCCACGCAAATTTCACCCGCACCCGGCCATAT;IPDRatio=1.85
CP008925 Salmonella_enterica_subsp._enterica_serovar_Cerro_87	kinModCall	modified_base	3317329	3317329	28	+	.	coverage=196;context=GGTCCCACGCAAATTTCACCCGCACCCGGCCATATTCATCA;IPDRatio=1.49
CP008925 Salmonella_enterica_subsp._enterica_serovar_Cerro_87	kinModCall	modified_base	3317336	3317336	32	-	.	coverage=206;context=TTTTCTGTGATGAATATGGCCGGGTGCGGGTGAAATTTGCG;IPDRatio=1.56
CP008925 Salmonella_enterica_subsp._enterica_serovar_Cerro_87	kinModCall	modified_base	3317342	3317342	25	-	.	coverage=222;context=AAGAAATTTTCTGTGATGAATATGGCCGGGTGCGGGTGAAA;IPDRatio=1.45
CP008925 Salmonella_enterica_subsp._enterica_serovar_Cerro_87	kinModCall	modified_base	3317345	3317345	49	+	.	coverage=217;context=CACCCGCACCCGGCCATATTCATCACAGAAAATTTCTTCCC;IPDRatio=1.75
CP008925 Salmonella_enterica_subsp._enterica_serovar_Cerro_87	kinModCall	modified_base	3317347	3317347	24	-	.	coverage=225;context=AGGGGAAGAAATTTTCTGTGATGAATATGGCCGGGTGCGGG;IPDRatio=1.42
CP008925 Salmonella_enterica_subsp._enterica_serovar_Cerro_87	kinModCall	m6A	3317357	3317357	42	-	.	coverage=218;context=CAGGGCCGGAAGGGGAAGAAATTTTCTGTGATGAATATGGC;IPDRatio=1.59;frac=0.273;fracLow=0.158;fracUp=0.342;identificationQv=7
CP008925 Salmonella_enterica_subsp._enterica_serovar_Cerro_87	kinModCall	modified_base	3317359	3317359	22	+	.	coverage=198;context=CATATTCATCACAGAAAATTTCTTCCCCTTCCGGCCCTGTT;IPDRatio=1.37
CP008925 Salmonella_enterica_subsp._enterica_serovar_Cerro_87	kinModCall	modified_base	3317361	3317361	22	-	.	coverage=199;context=GTAACAGGGCCGGAAGGGGAAGAAATTTTCTGTGATGAATA;IPDRatio=1.38
CP008925 Salmonella_enterica_subsp._enterica_serovar_Cerro_87	kinModCall	modified_base	3317374	3317374	21	+	.	coverage=190;context=AAATTTCTTCCCCTTCCGGCCCTGTTACCGTCGCCGACTGC;IPDRatio=1.38
CP008925 Salmonella_enterica_subsp._enterica_serovar_Cerro_87	kinModCall	modified_base	3317401	3317401	30	+	.	coverage=191;context=CCGTCGCCGACTGCGGGCCGTCCACTTTAGGTTTGGGCAAC;IPDRatio=1.53
CP008925 Salmonella_enterica_subsp._enterica_serovar_Cerro_87	kinModCall	m4C	3317403	3317403	68	+	.	coverage=184;context=GTCGCCGACTGCGGGCCGTCCACTTTAGGTTTGGGCAACGG;IPDRatio=2.11;frac=0.517;fracLow=0.361;fracUp=0.693;identificationQv=25
CP008925 Salmonella_enterica_subsp._enterica_serovar_Cerro_87	kinModCall	modified_base	3317409	3317409	33	+	.	coverage=189;context=GACTGCGGGCCGTCCACTTTAGGTTTGGGCAACGGCGCGGG;IPDRatio=1.61
CP008925 Salmonella_enterica_subsp._enterica_serovar_Cerro_87	kinModCall	modified_base	3317412	3317412	31	-	.	coverage=181;context=CGACCCGCGCCGTTGCCCAAACCTAAAGTGGACGGCCCGCA;IPDRatio=1.52
CP008925 Salmonella_enterica_subsp._enterica_serovar_Cerro_87	kinModCall	m6A	3317414	3317414	30	-	.	coverage=198;context=GGCGACCCGCGCCGTTGCCCAAACCTAAAGTGGACGGCCCG;IPDRatio=1.44;frac=0.087;fracLow=0.020;fracUp=0.151;identificationQv=6
CP008925 Salmonella_enterica_subsp._enterica_serovar_Cerro_87	kinModCall	modified_base	3317420	3317420	24	+	.	coverage=186;context=GTCCACTTTAGGTTTGGGCAACGGCGCGGGTCGCCAGGTGA;IPDRatio=1.43
CP008925 Salmonella_enterica_subsp._enterica_serovar_Cerro_87	kinModCall	modified_base	3317440	3317440	31	+	.	coverage=195;context=ACGGCGCGGGTCGCCAGGTGATGTCTGCCGGAATAAGCCGG;IPDRatio=1.48
CP008925 Salmonella_enterica_subsp._enterica_serovar_Cerro_87	kinModCall	modified_base	3317441	3317441	34	-	.	coverage=189;context=TCCGGCTTATTCCGGCAGACATCACCTGGCGACCCGCGCCG;IPDRatio=1.51
CP008925 Salmonella_enterica_subsp._enterica_serovar_Cerro_87	kinModCall	modified_base	3317443	3317443	28	-	.	coverage=194;context=CTTCCGGCTTATTCCGGCAGACATCACCTGGCGACCCGCGC;IPDRatio=1.46
CP008925 Salmonella_enterica_subsp._enterica_serovar_Cerro_87	kinModCall	modified_base	3317452	3317452	26	+	.	coverage=190;context=GCCAGGTGATGTCTGCCGGAATAAGCCGGAAGCGGTTATTC;IPDRatio=1.40
CP008925 Salmonella_enterica_subsp._enterica_serovar_Cerro_87	kinModCall	modified_base	3317467	3317467	21	-	.	coverage=197;context=ACAGGGAACCGTGATGAATAACCGCTTCCGGCTTATTCCGG;IPDRatio=1.33
CP008925 Salmonella_enterica_subsp._enterica_serovar_Cerro_87	kinModCall	modified_base	3317470	3317470	29	-	.	coverage=199;context=CGGACAGGGAACCGTGATGAATAACCGCTTCCGGCTTATTC;IPDRatio=1.46
CP008925 Salmonella_enterica_subsp._enterica_serovar_Cerro_87	kinModCall	modified_base	3317471	3317471	45	-	.	coverage=205;context=GCGGACAGGGAACCGTGATGAATAACCGCTTCCGGCTTATT;IPDRatio=1.67
CP008925 Salmonella_enterica_subsp._enterica_serovar_Cerro_87	kinModCall	modified_base	3317472	3317472	30	+	.	coverage=192;context=ATAAGCCGGAAGCGGTTATTCATCACGGTTCCCTGTCCGCG;IPDRatio=1.54
CP008925 Salmonella_enterica_subsp._enterica_serovar_Cerro_87	kinModCall	modified_base	3317473	3317473	21	+	.	coverage=190;context=TAAGCCGGAAGCGGTTATTCATCACGGTTCCCTGTCCGCGT;IPDRatio=1.37
CP008925 Salmonella_enterica_subsp._enterica_serovar_Cerro_87	kinModCall	modified_base	3317474	3317474	32	-	.	coverage=205;context=AACGCGGACAGGGAACCGTGATGAATAACCGCTTCCGGCTT;IPDRatio=1.55
CP008925 Salmonella_enterica_subsp._enterica_serovar_Cerro_87	kinModCall	modified_base	3317480	3317480	24	-	.	coverage=195;context=CGGGACAACGCGGACAGGGAACCGTGATGAATAACCGCTTC;IPDRatio=1.35
CP008925 Salmonella_enterica_subsp._enterica_serovar_Cerro_87	kinModCall	modified_base	3317483	3317483	24	+	.	coverage=199;context=GCGGTTATTCATCACGGTTCCCTGTCCGCGTTGTCCCGGCC;IPDRatio=1.38
CP008925 Salmonella_enterica_subsp._enterica_serovar_Cerro_87	kinModCall	modified_base	3317485	3317485	22	-	.	coverage=199;context=AAGGCCGGGACAACGCGGACAGGGAACCGTGATGAATAACC;IPDRatio=1.40
CP008925 Salmonella_enterica_subsp._enterica_serovar_Cerro_87	kinModCall	m4C	3317503	3317503	60	+	.	coverage=186;context=CCTGTCCGCGTTGTCCCGGCCTTGCCTGTGGCTGTTCGCCG;IPDRatio=1.86;frac=0.450;fracLow=0.304;fracUp=0.599;identificationQv=24
CP008925 Salmonella_enterica_subsp._enterica_serovar_Cerro_87	kinModCall	modified_base	3317504	3317504	22	-	.	coverage=197;context=ACGGCGAACAGCCACAGGCAAGGCCGGGACAACGCGGACAG;IPDRatio=1.41
CP008925 Salmonella_enterica_subsp._enterica_serovar_Cerro_87	kinModCall	modified_base	3317509	3317509	30	-	.	coverage=204;context=GCTTTACGGCGAACAGCCACAGGCAAGGCCGGGACAACGCG;IPDRatio=1.46
CP008925 Salmonella_enterica_subsp._enterica_serovar_Cerro_87	kinModCall	modified_base	3317513	3317513	24	+	.	coverage=173;context=TTGTCCCGGCCTTGCCTGTGGCTGTTCGCCGTAAAGCTCCG;IPDRatio=1.47
CP008925 Salmonella_enterica_subsp._enterica_serovar_Cerro_87	kinModCall	modified_base	3317515	3317515	32	-	.	coverage=200;context=GTCGGAGCTTTACGGCGAACAGCCACAGGCAAGGCCGGGAC;IPDRatio=1.45
CP008925 Salmonella_enterica_subsp._enterica_serovar_Cerro_87	kinModCall	modified_base	3317516	3317516	31	+	.	coverage=190;context=TCCCGGCCTTGCCTGTGGCTGTTCGCCGTAAAGCTCCGACG;IPDRatio=1.64
CP008925 Salmonella_enterica_subsp._enterica_serovar_Cerro_87	kinModCall	modified_base	3317517	3317517	173	+	.	coverage=198;context=CCCGGCCTTGCCTGTGGCTGTTCGCCGTAAAGCTCCGACGC;IPDRatio=4.67
CP008925 Salmonella_enterica_subsp._enterica_serovar_Cerro_87	kinModCall	m6A	3317517	3317517	60	-	.	coverage=198;context=GCGTCGGAGCTTTACGGCGAACAGCCACAGGCAAGGCCGGG;IPDRatio=2.01;frac=0.468;fracLow=0.273;fracUp=0.617;identificationQv=15
CP008925 Salmonella_enterica_subsp._enterica_serovar_Cerro_87	kinModCall	m6A	3317518	3317518	236	-	.	coverage=202;context=GGCGTCGGAGCTTTACGGCGAACAGCCACAGGCAAGGCCGG;IPDRatio=9.71;frac=0.950;fracLow=0.856;fracUp=1.000;identificationQv=199
CP008925 Salmonella_enterica_subsp._enterica_serovar_Cerro_87	kinModCall	modified_base	3317527	3317527	22	+	.	coverage=186;context=CCTGTGGCTGTTCGCCGTAAAGCTCCGACGCCACGACCTGC;IPDRatio=1.34
CP008925 Salmonella_enterica_subsp._enterica_serovar_Cerro_87	kinModCall	modified_base	3317528	3317528	21	-	.	coverage=202;context=GGCAGGTCGTGGCGTCGGAGCTTTACGGCGAACAGCCACAG;IPDRatio=1.34
CP008925 Salmonella_enterica_subsp._enterica_serovar_Cerro_87	kinModCall	modified_base	3317545	3317545	37	-	.	coverage=200;context=CAGCCTGAACACCACTTGGCAGGTCGTGGCGTCGGAGCTTT;IPDRatio=1.58
CP008925 Salmonella_enterica_subsp._enterica_serovar_Cerro_87	kinModCall	modified_base	3317551	3317551	60	-	.	coverage=200;context=ACTGGACAGCCTGAACACCACTTGGCAGGTCGTGGCGTCGG;IPDRatio=1.76
CP008925 Salmonella_enterica_subsp._enterica_serovar_Cerro_87	kinModCall	modified_base	3317555	3317555	24	-	.	coverage=202;context=ATCCACTGGACAGCCTGAACACCACTTGGCAGGTCGTGGCG;IPDRatio=1.39
CP008925 Salmonella_enterica_subsp._enterica_serovar_Cerro_87	kinModCall	modified_base	3317557	3317557	26	-	.	coverage=196;context=GCATCCACTGGACAGCCTGAACACCACTTGGCAGGTCGTGG;IPDRatio=1.44
CP008925 Salmonella_enterica_subsp._enterica_serovar_Cerro_87	kinModCall	modified_base	3317558	3317558	26	-	.	coverage=197;context=AGCATCCACTGGACAGCCTGAACACCACTTGGCAGGTCGTG;IPDRatio=1.43
CP008925 Salmonella_enterica_subsp._enterica_serovar_Cerro_87	kinModCall	m4C	3317563	3317563	127	+	.	coverage=192;context=CCTGCCAAGTGGTGTTCAGGCTGTCCAGTGGATGCTCCGTC;IPDRatio=2.76;frac=0.695;fracLow=0.526;fracUp=0.852;identificationQv=98
CP008925 Salmonella_enterica_subsp._enterica_serovar_Cerro_87	kinModCall	m4C	3317607	3317607	34	+	.	coverage=191;context=GTCAGGCGCTGGCCTGCCCACAGTCTCGGGGAGTTGCTTTC;IPDRatio=1.57;frac=0.538;fracLow=0.300;fracUp=0.779;identificationQv=9
CP008925 Salmonella_enterica_subsp._enterica_serovar_Cerro_87	kinModCall	m6A	3317621	3317621	24	-	.	coverage=194;context=AGATTGCCCTGTGCGAAAGCAACTCCCCGAGACTGTGGGCA;IPDRatio=1.39;frac=0.184;fracLow=0.036;fracUp=0.257;identificationQv=21
CP008925 Salmonella_enterica_subsp._enterica_serovar_Cerro_87	kinModCall	modified_base	3317638	3317638	24	-	.	coverage=190;context=CTTTCGCAGCAATGCGGAGATTGCCCTGTGCGAAAGCAACT;IPDRatio=1.39
CP008925 Salmonella_enterica_subsp._enterica_serovar_Cerro_87	kinModCall	m4C	3317660	3317660	83	+	.	coverage=175;context=CTCCGCATTGCTGCGAAAGCCATCCATCTGATAACGGGTAA;IPDRatio=2.26;frac=0.629;fracLow=0.461;fracUp=0.772;identificationQv=55
CP008925 Salmonella_enterica_subsp._enterica_serovar_Cerro_87	kinModCall	modified_base	3317666	3317666	21	-	.	coverage=188;context=GGGATTTTACCCGTTATCAGATGGATGGCTTTCGCAGCAAT;IPDRatio=1.37
CP008925 Salmonella_enterica_subsp._enterica_serovar_Cerro_87	kinModCall	modified_base	3317670	3317670	54	+	.	coverage=182;context=CTGCGAAAGCCATCCATCTGATAACGGGTAAAATCCCGGCC;IPDRatio=1.73
CP008925 Salmonella_enterica_subsp._enterica_serovar_Cerro_87	kinModCall	modified_base	3317671	3317671	22	-	.	coverage=191;context=TGGCCGGGATTTTACCCGTTATCAGATGGATGGCTTTCGCA;IPDRatio=1.40
CP008925 Salmonella_enterica_subsp._enterica_serovar_Cerro_87	kinModCall	modified_base	3317673	3317673	28	+	.	coverage=176;context=CGAAAGCCATCCATCTGATAACGGGTAAAATCCCGGCCATG;IPDRatio=1.54
CP008925 Salmonella_enterica_subsp._enterica_serovar_Cerro_87	kinModCall	modified_base	3317681	3317681	21	+	.	coverage=183;context=ATCCATCTGATAACGGGTAAAATCCCGGCCATGCTGTTCGT;IPDRatio=1.39
CP008925 Salmonella_enterica_subsp._enterica_serovar_Cerro_87	kinModCall	modified_base	3317681	3317681	130	-	.	coverage=186;context=ACGAACAGCATGGCCGGGATTTTACCCGTTATCAGATGGAT;IPDRatio=3.88
CP008925 Salmonella_enterica_subsp._enterica_serovar_Cerro_87	kinModCall	modified_base	3317682	3317682	27	+	.	coverage=175;context=TCCATCTGATAACGGGTAAAATCCCGGCCATGCTGTTCGTC;IPDRatio=1.44
CP008925 Salmonella_enterica_subsp._enterica_serovar_Cerro_87	kinModCall	modified_base	3317686	3317686	38	+	.	coverage=172;context=TCTGATAACGGGTAAAATCCCGGCCATGCTGTTCGTCTTTA;IPDRatio=1.64
CP008925 Salmonella_enterica_subsp._enterica_serovar_Cerro_87	kinModCall	modified_base	3317693	3317693	25	-	.	coverage=189;context=GCCGTTTTAAAGACGAACAGCATGGCCGGGATTTTACCCGT;IPDRatio=1.58
CP008925 Salmonella_enterica_subsp._enterica_serovar_Cerro_87	kinModCall	modified_base	3317701	3317701	26	-	.	coverage=187;context=TTATCCGGGCCGTTTTAAAGACGAACAGCATGGCCGGGATT;IPDRatio=1.43
CP008925 Salmonella_enterica_subsp._enterica_serovar_Cerro_87	kinModCall	modified_base	3317709	3317709	39	+	.	coverage=172;context=CCATGCTGTTCGTCTTTAAAACGGCCCGGATAATCGAAAAT;IPDRatio=1.59
CP008925 Salmonella_enterica_subsp._enterica_serovar_Cerro_87	kinModCall	modified_base	3317720	3317720	25	+	.	coverage=182;context=GTCTTTAAAACGGCCCGGATAATCGAAAATTTCGTACTGGC;IPDRatio=1.40
CP008925 Salmonella_enterica_subsp._enterica_serovar_Cerro_87	kinModCall	m6A	3317722	3317722	69	-	.	coverage=180;context=TAGCCAGTACGAAATTTTCGATTATCCGGGCCGTTTTAAAG;IPDRatio=1.89;frac=0.290;fracLow=0.166;fracUp=0.399;identificationQv=14
CP008925 Salmonella_enterica_subsp._enterica_serovar_Cerro_87	kinModCall	modified_base	3317726	3317726	28	+	.	coverage=177;context=AAAACGGCCCGGATAATCGAAAATTTCGTACTGGCTACGCT;IPDRatio=1.47
CP008925 Salmonella_enterica_subsp._enterica_serovar_Cerro_87	kinModCall	modified_base	3317728	3317728	21	+	.	coverage=177;context=AACGGCCCGGATAATCGAAAATTTCGTACTGGCTACGCTGC;IPDRatio=1.33
CP008925 Salmonella_enterica_subsp._enterica_serovar_Cerro_87	kinModCall	m4C	3317732	3317732	62	+	.	coverage=177;context=GCCCGGATAATCGAAAATTTCGTACTGGCTACGCTGCCAGT;IPDRatio=1.85;frac=0.658;fracLow=0.385;fracUp=0.837;identificationQv=12
CP008925 Salmonella_enterica_subsp._enterica_serovar_Cerro_87	kinModCall	modified_base	3317752	3317752	44	-	.	coverage=189;context=GGAGGATGGCGCCAATCTGGACTGGCAGCGTAGCCAGTACG;IPDRatio=1.61
CP008925 Salmonella_enterica_subsp._enterica_serovar_Cerro_87	kinModCall	modified_base	3317760	3317760	23	-	.	coverage=180;context=AAGTTCAGGGAGGATGGCGCCAATCTGGACTGGCAGCGTAG;IPDRatio=1.41
CP008925 Salmonella_enterica_subsp._enterica_serovar_Cerro_87	kinModCall	modified_base	3317763	3317763	27	-	.	coverage=189;context=GGCAAGTTCAGGGAGGATGGCGCCAATCTGGACTGGCAGCG;IPDRatio=1.50
CP008925 Salmonella_enterica_subsp._enterica_serovar_Cerro_87	kinModCall	modified_base	3317765	3317765	28	+	.	coverage=176;context=CTGCCAGTCCAGATTGGCGCCATCCTCCCTGAACTTGCCCT;IPDRatio=1.44
CP008925 Salmonella_enterica_subsp._enterica_serovar_Cerro_87	kinModCall	m6A	3317780	3317780	37	-	.	coverage=188;context=AGCGCCCCGGCTGGCAGGGCAAGTTCAGGGAGGATGGCGCC;IPDRatio=1.62;frac=0.193;fracLow=0.090;fracUp=0.281;identificationQv=22
CP008925 Salmonella_enterica_subsp._enterica_serovar_Cerro_87	kinModCall	m6A	3317804	3317804	60	+	.	coverage=179;context=CTGCCAGCCGGGGCGCTTGAAAGTGTAATCCTTTGAAACTA;IPDRatio=1.89;frac=0.579;fracLow=0.490;fracUp=0.651;identificationQv=92
CP008925 Salmonella_enterica_subsp._enterica_serovar_Cerro_87	kinModCall	modified_base	3317809	3317809	22	+	.	coverage=176;context=AGCCGGGGCGCTTGAAAGTGTAATCCTTTGAAACTACCGAG;IPDRatio=1.38
CP008925 Salmonella_enterica_subsp._enterica_serovar_Cerro_87	kinModCall	modified_base	3317810	3317810	21	+	.	coverage=180;context=GCCGGGGCGCTTGAAAGTGTAATCCTTTGAAACTACCGAGG;IPDRatio=1.32
CP008925 Salmonella_enterica_subsp._enterica_serovar_Cerro_87	kinModCall	modified_base	3317810	3317810	21	-	.	coverage=178;context=CCTCGGTAGTTTCAAAGGATTACACTTTCAAGCGCCCCGGC;IPDRatio=1.31
CP008925 Salmonella_enterica_subsp._enterica_serovar_Cerro_87	kinModCall	m6A	3317812	3317812	74	-	.	coverage=183;context=GTCCTCGGTAGTTTCAAAGGATTACACTTTCAAGCGCCCCG;IPDRatio=1.99;frac=0.294;fracLow=0.202;fracUp=0.416;identificationQv=26
CP008925 Salmonella_enterica_subsp._enterica_serovar_Cerro_87	kinModCall	modified_base	3317815	3317815	23	-	.	coverage=184;context=CCCGTCCTCGGTAGTTTCAAAGGATTACACTTTCAAGCGCC;IPDRatio=1.41
CP008925 Salmonella_enterica_subsp._enterica_serovar_Cerro_87	kinModCall	modified_base	3317818	3317818	25	+	.	coverage=175;context=GCTTGAAAGTGTAATCCTTTGAAACTACCGAGGACGGGCGA;IPDRatio=1.36
CP008925 Salmonella_enterica_subsp._enterica_serovar_Cerro_87	kinModCall	modified_base	3317829	3317829	41	-	.	coverage=178;context=ACAGTGCAAATTCGCCCGTCCTCGGTAGTTTCAAAGGATTA;IPDRatio=1.64
CP008925 Salmonella_enterica_subsp._enterica_serovar_Cerro_87	kinModCall	modified_base	3317831	3317831	27	+	.	coverage=181;context=ATCCTTTGAAACTACCGAGGACGGGCGAATTTGCACTGTAT;IPDRatio=1.43
CP008925 Salmonella_enterica_subsp._enterica_serovar_Cerro_87	kinModCall	modified_base	3317839	3317839	29	+	.	coverage=182;context=AAACTACCGAGGACGGGCGAATTTGCACTGTATGGCTTATC;IPDRatio=1.45
CP008925 Salmonella_enterica_subsp._enterica_serovar_Cerro_87	kinModCall	modified_base	3317839	3317839	24	-	.	coverage=185;context=GATAAGCCATACAGTGCAAATTCGCCCGTCCTCGGTAGTTT;IPDRatio=1.38
CP008925 Salmonella_enterica_subsp._enterica_serovar_Cerro_87	kinModCall	modified_base	3317844	3317844	29	+	.	coverage=184;context=ACCGAGGACGGGCGAATTTGCACTGTATGGCTTATCTGACT;IPDRatio=1.50
CP008925 Salmonella_enterica_subsp._enterica_serovar_Cerro_87	kinModCall	modified_base	3317845	3317845	31	+	.	coverage=180;context=CCGAGGACGGGCGAATTTGCACTGTATGGCTTATCTGACTG;IPDRatio=1.49
CP008925 Salmonella_enterica_subsp._enterica_serovar_Cerro_87	kinModCall	m4C	3317852	3317852	78	-	.	coverage=184;context=AATACGTCAGTCAGATAAGCCATACAGTGCAAATTCGCCCG;IPDRatio=2.12;frac=0.596;fracLow=0.380;fracUp=0.774;identificationQv=16
CP008925 Salmonella_enterica_subsp._enterica_serovar_Cerro_87	kinModCall	m4C	3317853	3317853	81	-	.	coverage=190;context=GAATACGTCAGTCAGATAAGCCATACAGTGCAAATTCGCCC;IPDRatio=2.35;frac=0.816;fracLow=0.576;fracUp=1.000;identificationQv=44
CP008925 Salmonella_enterica_subsp._enterica_serovar_Cerro_87	kinModCall	modified_base	3317856	3317856	24	-	.	coverage=189;context=GACGAATACGTCAGTCAGATAAGCCATACAGTGCAAATTCG;IPDRatio=1.40
CP008925 Salmonella_enterica_subsp._enterica_serovar_Cerro_87	kinModCall	modified_base	3317869	3317869	31	-	.	coverage=189;context=CACCGGAAGCGCTGACGAATACGTCAGTCAGATAAGCCATA;IPDRatio=1.53
CP008925 Salmonella_enterica_subsp._enterica_serovar_Cerro_87	kinModCall	m6A	3317883	3317883	29	-	.	coverage=190;context=AATCCGAATATTACCACCGGAAGCGCTGACGAATACGTCAG;IPDRatio=1.50;frac=0.230;fracLow=0.154;fracUp=0.307;identificationQv=24
CP008925 Salmonella_enterica_subsp._enterica_serovar_Cerro_87	kinModCall	modified_base	3317890	3317890	26	+	.	coverage=165;context=ATTCGTCAGCGCTTCCGGTGGTAATATTCGGATTAAACGGT;IPDRatio=1.50
CP008925 Salmonella_enterica_subsp._enterica_serovar_Cerro_87	kinModCall	m6A	3317891	3317891	34	-	.	coverage=184;context=TACCGTTTAATCCGAATATTACCACCGGAAGCGCTGACGAA;IPDRatio=1.53;frac=0.423;fracLow=0.345;fracUp=0.499;identificationQv=19
CP008925 Salmonella_enterica_subsp._enterica_serovar_Cerro_87	kinModCall	m6A	3317894	3317894	43	-	.	coverage=185;context=AGATACCGTTTAATCCGAATATTACCACCGGAAGCGCTGAC;IPDRatio=1.61;frac=0.130;fracLow=0.044;fracUp=0.218;identificationQv=24
CP008925 Salmonella_enterica_subsp._enterica_serovar_Cerro_87	kinModCall	modified_base	3317905	3317905	41	+	.	coverage=182;context=CGGTGGTAATATTCGGATTAAACGGTATCTCAATTGGAGGC;IPDRatio=1.62
CP008925 Salmonella_enterica_subsp._enterica_serovar_Cerro_87	kinModCall	modified_base	3317905	3317905	44	-	.	coverage=185;context=GCCTCCAATTGAGATACCGTTTAATCCGAATATTACCACCG;IPDRatio=1.74
CP008925 Salmonella_enterica_subsp._enterica_serovar_Cerro_87	kinModCall	modified_base	3317911	3317911	22	+	.	coverage=179;context=TAATATTCGGATTAAACGGTATCTCAATTGGAGGCGGGAGA;IPDRatio=1.35
CP008925 Salmonella_enterica_subsp._enterica_serovar_Cerro_87	kinModCall	modified_base	3317912	3317912	22	-	.	coverage=183;context=ATCTCCCGCCTCCAATTGAGATACCGTTTAATCCGAATATT;IPDRatio=1.38
CP008925 Salmonella_enterica_subsp._enterica_serovar_Cerro_87	kinModCall	m6A	3317914	3317914	62	-	.	coverage=177;context=TTATCTCCCGCCTCCAATTGAGATACCGTTTAATCCGAATA;IPDRatio=2.20;frac=0.680;fracLow=0.521;fracUp=0.841;identificationQv=39
CP008925 Salmonella_enterica_subsp._enterica_serovar_Cerro_87	kinModCall	modified_base	3317932	3317932	28	-	.	coverage=184;context=TTTCTCCGATGATGCCGCTTATCTCCCGCCTCCAATTGAGA;IPDRatio=1.47
CP008925 Salmonella_enterica_subsp._enterica_serovar_Cerro_87	kinModCall	modified_base	3317934	3317934	24	+	.	coverage=178;context=TCAATTGGAGGCGGGAGATAAGCGGCATCATCGGAGAAAAT;IPDRatio=1.46
CP008925 Salmonella_enterica_subsp._enterica_serovar_Cerro_87	kinModCall	modified_base	3317934	3317934	27	-	.	coverage=182;context=ATTTTCTCCGATGATGCCGCTTATCTCCCGCCTCCAATTGA;IPDRatio=1.48
CP008925 Salmonella_enterica_subsp._enterica_serovar_Cerro_87	kinModCall	modified_base	3317956	3317956	25	+	.	coverage=176;context=CGGCATCATCGGAGAAAATCAGCCACTGGCTTTCGCCATCA;IPDRatio=1.36
CP008925 Salmonella_enterica_subsp._enterica_serovar_Cerro_87	kinModCall	modified_base	3317957	3317957	33	+	.	coverage=173;context=GGCATCATCGGAGAAAATCAGCCACTGGCTTTCGCCATCAT;IPDRatio=1.57
CP008925 Salmonella_enterica_subsp._enterica_serovar_Cerro_87	kinModCall	modified_base	3317968	3317968	28	-	.	coverage=177;context=AGCCTTTGCCGATGATGGCGAAAGCCAGTGGCTGATTTTCT;IPDRatio=1.45
CP008925 Salmonella_enterica_subsp._enterica_serovar_Cerro_87	kinModCall	modified_base	3317976	3317976	39	+	.	coverage=176;context=AGCCACTGGCTTTCGCCATCATCGGCAAAGGCTTCAAAGAA;IPDRatio=1.59
CP008925 Salmonella_enterica_subsp._enterica_serovar_Cerro_87	kinModCall	modified_base	3317985	3317985	33	-	.	coverage=169;context=GGTATCTCCTTCTTTGAAGCCTTTGCCGATGATGGCGAAAG;IPDRatio=1.58
CP008925 Salmonella_enterica_subsp._enterica_serovar_Cerro_87	kinModCall	modified_base	3317993	3317993	24	+	.	coverage=167;context=ATCATCGGCAAAGGCTTCAAAGAAGGAGATACCTTCTTCCG;IPDRatio=1.42
CP008925 Salmonella_enterica_subsp._enterica_serovar_Cerro_87	kinModCall	modified_base	3318000	3318000	32	+	.	coverage=167;context=GCAAAGGCTTCAAAGAAGGAGATACCTTCTTCCGATAACAA;IPDRatio=1.54
CP008925 Salmonella_enterica_subsp._enterica_serovar_Cerro_87	kinModCall	modified_base	3318001	3318001	51	+	.	coverage=171;context=CAAAGGCTTCAAAGAAGGAGATACCTTCTTCCGATAACAAC;IPDRatio=1.74
CP008925 Salmonella_enterica_subsp._enterica_serovar_Cerro_87	kinModCall	modified_base	3318004	3318004	63	-	.	coverage=153;context=CCGGTTGTTATCGGAAGAAGGTATCTCCTTCTTTGAAGCCT;IPDRatio=2.04
CP008925 Salmonella_enterica_subsp._enterica_serovar_Cerro_87	kinModCall	modified_base	3318008	3318008	46	-	.	coverage=174;context=TGCTCCGGTTGTTATCGGAAGAAGGTATCTCCTTCTTTGAA;IPDRatio=1.70
CP008925 Salmonella_enterica_subsp._enterica_serovar_Cerro_87	kinModCall	modified_base	3318016	3318016	24	+	.	coverage=176;context=AGGAGATACCTTCTTCCGATAACAACCGGAGCAAAAATGCG;IPDRatio=1.40
CP008925 Salmonella_enterica_subsp._enterica_serovar_Cerro_87	kinModCall	modified_base	3318019	3318019	24	+	.	coverage=176;context=AGATACCTTCTTCCGATAACAACCGGAGCAAAAATGCGTAG;IPDRatio=1.42
CP008925 Salmonella_enterica_subsp._enterica_serovar_Cerro_87	kinModCall	modified_base	3318032	3318032	22	+	.	coverage=154;context=CGATAACAACCGGAGCAAAAATGCGTAGTCACTCTCGCCGT;IPDRatio=1.36
CP008925 Salmonella_enterica_subsp._enterica_serovar_Cerro_87	kinModCall	m4C	3318041	3318041	50	+	.	coverage=177;context=CCGGAGCAAAAATGCGTAGTCACTCTCGCCGTACTGAACGC;IPDRatio=1.74;frac=0.371;fracLow=0.223;fracUp=0.528;identificationQv=8
CP008925 Salmonella_enterica_subsp._enterica_serovar_Cerro_87	kinModCall	m6A	3318053	3318053	32	+	.	coverage=175;context=TGCGTAGTCACTCTCGCCGTACTGAACGCAGAACTCGCGTA;IPDRatio=1.75;frac=0.392;fracLow=0.271;fracUp=0.525;identificationQv=14
CP008925 Salmonella_enterica_subsp._enterica_serovar_Cerro_87	kinModCall	modified_base	3318063	3318063	23	+	.	coverage=173;context=CTCTCGCCGTACTGAACGCAGAACTCGCGTACCGGGTGTTT;IPDRatio=1.80
CP008925 Salmonella_enterica_subsp._enterica_serovar_Cerro_87	kinModCall	m6A	3318064	3318064	194	+	.	coverage=172;context=TCTCGCCGTACTGAACGCAGAACTCGCGTACCGGGTGTTTG;IPDRatio=10.89;frac=0.894;fracLow=0.803;fracUp=0.985;identificationQv=159
CP008925 Salmonella_enterica_subsp._enterica_serovar_Cerro_87	kinModCall	modified_base	3318064	3318064	21	-	.	coverage=177;context=CAAACACCCGGTACGCGAGTTCTGCGTTCAGTACGGCGAGA;IPDRatio=1.54
CP008925 Salmonella_enterica_subsp._enterica_serovar_Cerro_87	kinModCall	modified_base	3318065	3318065	195	-	.	coverage=176;context=ACAAACACCCGGTACGCGAGTTCTGCGTTCAGTACGGCGAG;IPDRatio=7.15
CP008925 Salmonella_enterica_subsp._enterica_serovar_Cerro_87	kinModCall	modified_base	3318067	3318067	25	-	.	coverage=173;context=TAACAAACACCCGGTACGCGAGTTCTGCGTTCAGTACGGCG;IPDRatio=1.40
CP008925 Salmonella_enterica_subsp._enterica_serovar_Cerro_87	kinModCall	modified_base	3318069	3318069	36	-	.	coverage=179;context=GGTAACAAACACCCGGTACGCGAGTTCTGCGTTCAGTACGG;IPDRatio=1.66
CP008925 Salmonella_enterica_subsp._enterica_serovar_Cerro_87	kinModCall	modified_base	3318070	3318070	21	+	.	coverage=169;context=CGTACTGAACGCAGAACTCGCGTACCGGGTGTTTGTTACCC;IPDRatio=1.39
CP008925 Salmonella_enterica_subsp._enterica_serovar_Cerro_87	kinModCall	modified_base	3318073	3318073	39	+	.	coverage=176;context=ACTGAACGCAGAACTCGCGTACCGGGTGTTTGTTACCCAGC;IPDRatio=1.68
CP008925 Salmonella_enterica_subsp._enterica_serovar_Cerro_87	kinModCall	m6A	3318082	3318082	80	-	.	coverage=176;context=CAGCCTGCTGCTGGGTAACAAACACCCGGTACGCGAGTTCT;IPDRatio=2.12;frac=0.435;fracLow=0.301;fracUp=0.560;identificationQv=40
CP008925 Salmonella_enterica_subsp._enterica_serovar_Cerro_87	kinModCall	modified_base	3318085	3318085	44	+	.	coverage=167;context=ACTCGCGTACCGGGTGTTTGTTACCCAGCAGCAGGCTGTAT;IPDRatio=1.65
CP008925 Salmonella_enterica_subsp._enterica_serovar_Cerro_87	kinModCall	modified_base	3318094	3318094	27	+	.	coverage=173;context=CCGGGTGTTTGTTACCCAGCAGCAGGCTGTATTCCGTCACG;IPDRatio=1.44
CP008925 Salmonella_enterica_subsp._enterica_serovar_Cerro_87	kinModCall	modified_base	3318106	3318106	24	-	.	coverage=180;context=GGCAGAAAACGGCGTGACGGAATACAGCCTGCTGCTGGGTA;IPDRatio=1.37
CP008925 Salmonella_enterica_subsp._enterica_serovar_Cerro_87	kinModCall	modified_base	3318107	3318107	25	-	.	coverage=168;context=TGGCAGAAAACGGCGTGACGGAATACAGCCTGCTGCTGGGT;IPDRatio=1.53
CP008925 Salmonella_enterica_subsp._enterica_serovar_Cerro_87	kinModCall	modified_base	3318140	3318140	26	-	.	coverage=173;context=ATCAGGATATTGAAACCATCCTCACCACGTTGCTGGCAGAA;IPDRatio=1.43
CP008925 Salmonella_enterica_subsp._enterica_serovar_Cerro_87	kinModCall	modified_base	3318146	3318146	21	-	.	coverage=173;context=TCCAGAATCAGGATATTGAAACCATCCTCACCACGTTGCTG;IPDRatio=1.36
CP008925 Salmonella_enterica_subsp._enterica_serovar_Cerro_87	kinModCall	modified_base	3318147	3318147	32	+	.	coverage=164;context=AGCAACGTGGTGAGGATGGTTTCAATATCCTGATTCTGGAA;IPDRatio=1.55
CP008925 Salmonella_enterica_subsp._enterica_serovar_Cerro_87	kinModCall	modified_base	3318148	3318148	22	-	.	coverage=177;context=CTTCCAGAATCAGGATATTGAAACCATCCTCACCACGTTGC;IPDRatio=1.37
CP008925 Salmonella_enterica_subsp._enterica_serovar_Cerro_87	kinModCall	modified_base	3318151	3318151	24	+	.	coverage=170;context=ACGTGGTGAGGATGGTTTCAATATCCTGATTCTGGAAGCTA;IPDRatio=1.45
CP008925 Salmonella_enterica_subsp._enterica_serovar_Cerro_87	kinModCall	m4C	3318158	3318158	44	-	.	coverage=174;context=ATTTCCGTAGCTTCCAGAATCAGGATATTGAAACCATCCTC;IPDRatio=1.71;frac=0.388;fracLow=0.226;fracUp=0.527;identificationQv=6
CP008925 Salmonella_enterica_subsp._enterica_serovar_Cerro_87	kinModCall	modified_base	3318187	3318187	23	-	.	coverage=168;context=TCCCTTCTGGCGCAGCATCTACCGGCAGAATTTCCGTAGCT;IPDRatio=1.43
CP008925 Salmonella_enterica_subsp._enterica_serovar_Cerro_87	kinModCall	modified_base	3318201	3318201	38	+	.	coverage=162;context=TGCCGGTAGATGCTGCGCCAGAAGGGAGGGCGGATCTCCAT;IPDRatio=1.65
CP008925 Salmonella_enterica_subsp._enterica_serovar_Cerro_87	kinModCall	m6A	3318214	3318214	242	+	.	coverage=164;context=TGCGCCAGAAGGGAGGGCGGATCTCCATCTGATATGACGCT;IPDRatio=7.52;frac=0.981;fracLow=0.946;fracUp=0.989;identificationQv=229
CP008925 Salmonella_enterica_subsp._enterica_serovar_Cerro_87	kinModCall	m6A	3318215	3318215	233	-	.	coverage=167;context=GAGCGTCATATCAGATGGAGATCCGCCCTCCCTTCTGGCGC;IPDRatio=8.54;frac=0.985;fracLow=0.914;fracUp=1.000;identificationQv=198
CP008925 Salmonella_enterica_subsp._enterica_serovar_Cerro_87	kinModCall	modified_base	3318223	3318223	25	-	.	coverage=160;context=TGGTCAGAGAGCGTCATATCAGATGGAGATCCGCCCTCCCT;IPDRatio=1.45
CP008925 Salmonella_enterica_subsp._enterica_serovar_Cerro_87	kinModCall	modified_base	3318226	3318226	28	-	.	coverage=162;context=CGATGGTCAGAGAGCGTCATATCAGATGGAGATCCGCCCTC;IPDRatio=1.42
CP008925 Salmonella_enterica_subsp._enterica_serovar_Cerro_87	kinModCall	modified_base	3318229	3318229	40	-	.	coverage=163;context=ATACGATGGTCAGAGAGCGTCATATCAGATGGAGATCCGCC;IPDRatio=1.77
CP008925 Salmonella_enterica_subsp._enterica_serovar_Cerro_87	kinModCall	m6A	3318236	3318236	256	-	.	coverage=165;context=GCCATGAATACGATGGTCAGAGAGCGTCATATCAGATGGAG;IPDRatio=6.44;frac=1.000;fracLow=0.985;fracUp=1.000;identificationQv=254
CP008925 Salmonella_enterica_subsp._enterica_serovar_Cerro_87	kinModCall	modified_base	3318239	3318239	80	+	.	coverage=169;context=CATCTGATATGACGCTCTCTGACCATCGTATTCATGGCGCG;IPDRatio=2.24
CP008925 Salmonella_enterica_subsp._enterica_serovar_Cerro_87	kinModCall	modified_base	3318242	3318242	37	+	.	coverage=163;context=CTGATATGACGCTCTCTGACCATCGTATTCATGGCGCGAAA;IPDRatio=1.54
CP008925 Salmonella_enterica_subsp._enterica_serovar_Cerro_87	kinModCall	modified_base	3318243	3318243	24	+	.	coverage=161;context=TGATATGACGCTCTCTGACCATCGTATTCATGGCGCGAAAA;IPDRatio=1.43
CP008925 Salmonella_enterica_subsp._enterica_serovar_Cerro_87	kinModCall	modified_base	3318270	3318270	31	+	.	coverage=139;context=TCATGGCGCGAAAAAGACGCCACAAATCCTCTCACATGGCG;IPDRatio=1.53
CP008925 Salmonella_enterica_subsp._enterica_serovar_Cerro_87	kinModCall	m6A	3318276	3318276	22	-	.	coverage=155;context=CTGCTTCGCCATGTGAGAGGATTTGTGGCGTCTTTTTCGCG;IPDRatio=1.37;frac=0.507;fracLow=0.265;fracUp=0.646;identificationQv=6
CP008925 Salmonella_enterica_subsp._enterica_serovar_Cerro_87	kinModCall	m4C	3318280	3318280	84	+	.	coverage=157;context=AAAAAGACGCCACAAATCCTCTCACATGGCGAAGCAGCGTA;IPDRatio=2.75;frac=0.521;fracLow=0.383;fracUp=0.641;identificationQv=46
CP008925 Salmonella_enterica_subsp._enterica_serovar_Cerro_87	kinModCall	modified_base	3318285	3318285	36	-	.	coverage=154;context=GGTGATACGCTGCTTCGCCATGTGAGAGGATTTGTGGCGTC;IPDRatio=1.59
CP008925 Salmonella_enterica_subsp._enterica_serovar_Cerro_87	kinModCall	m4C	3318296	3318296	36	-	.	coverage=155;context=AAATCTGGCAGGGTGATACGCTGCTTCGCCATGTGAGAGGA;IPDRatio=1.72;frac=0.314;fracLow=0.120;fracUp=0.504;identificationQv=13
CP008925 Salmonella_enterica_subsp._enterica_serovar_Cerro_87	kinModCall	m6A	3318300	3318300	23	+	.	coverage=153;context=CTCACATGGCGAAGCAGCGTATCACCCTGCCAGATTTTCAG;IPDRatio=1.39;frac=0.066;fracLow=0.000;fracUp=0.157;identificationQv=5
CP008925 Salmonella_enterica_subsp._enterica_serovar_Cerro_87	kinModCall	modified_base	3318313	3318313	28	+	.	coverage=155;context=GCAGCGTATCACCCTGCCAGATTTTCAGAATAGCGTCTTTC;IPDRatio=1.43
CP008925 Salmonella_enterica_subsp._enterica_serovar_Cerro_87	kinModCall	m4C	3318333	3318333	48	+	.	coverage=155;context=ATTTTCAGAATAGCGTCTTTCTCTATCGCTTTCTCGTAGCT;IPDRatio=1.79;frac=0.416;fracLow=0.281;fracUp=0.576;identificationQv=16
CP008925 Salmonella_enterica_subsp._enterica_serovar_Cerro_87	kinModCall	modified_base	3318341	3318341	37	+	.	coverage=159;context=AATAGCGTCTTTCTCTATCGCTTTCTCGTAGCTCAGGGTGG;IPDRatio=1.65
CP008925 Salmonella_enterica_subsp._enterica_serovar_Cerro_87	kinModCall	modified_base	3318342	3318342	33	-	.	coverage=154;context=ACCACCCTGAGCTACGAGAAAGCGATAGAGAAAGACGCTAT;IPDRatio=1.59
CP008925 Salmonella_enterica_subsp._enterica_serovar_Cerro_87	kinModCall	modified_base	3318346	3318346	29	-	.	coverage=159;context=TTTCACCACCCTGAGCTACGAGAAAGCGATAGAGAAAGACG;IPDRatio=1.55
CP008925 Salmonella_enterica_subsp._enterica_serovar_Cerro_87	kinModCall	m4C	3318354	3318354	101	+	.	coverage=156;context=TCTATCGCTTTCTCGTAGCTCAGGGTGGTGAAATATGCGCT;IPDRatio=2.71;frac=1.000;fracLow=0.877;fracUp=1.000;identificationQv=73
CP008925 Salmonella_enterica_subsp._enterica_serovar_Cerro_87	kinModCall	modified_base	3318366	3318366	22	+	.	coverage=150;context=TCGTAGCTCAGGGTGGTGAAATATGCGCTGGATACGCCAAC;IPDRatio=1.38
CP008925 Salmonella_enterica_subsp._enterica_serovar_Cerro_87	kinModCall	modified_base	3318368	3318368	21	+	.	coverage=154;context=GTAGCTCAGGGTGGTGAAATATGCGCTGGATACGCCAACAT;IPDRatio=1.49
CP008925 Salmonella_enterica_subsp._enterica_serovar_Cerro_87	kinModCall	modified_base	3318380	3318380	57	-	.	coverage=154;context=TTTTCAGGCTTGATGTTGGCGTATCCAGCGCATATTTCACC;IPDRatio=1.92
CP008925 Salmonella_enterica_subsp._enterica_serovar_Cerro_87	kinModCall	modified_base	3318404	3318404	23	+	.	coverage=151;context=AACATCAAGCCTGAAAAGTGATGAATAGGAACCTGTATAAT;IPDRatio=1.47
CP008925 Salmonella_enterica_subsp._enterica_serovar_Cerro_87	kinModCall	modified_base	3318408	3318408	24	+	.	coverage=148;context=TCAAGCCTGAAAAGTGATGAATAGGAACCTGTATAATGGAA;IPDRatio=1.43
CP008925 Salmonella_enterica_subsp._enterica_serovar_Cerro_87	kinModCall	modified_base	3318410	3318410	48	-	.	coverage=153;context=GTTTCCATTATACAGGTTCCTATTCATCACTTTTCAGGCTT;IPDRatio=1.75
CP008925 Salmonella_enterica_subsp._enterica_serovar_Cerro_87	kinModCall	m4C	3318411	3318411	48	-	.	coverage=148;context=AGTTTCCATTATACAGGTTCCTATTCATCACTTTTCAGGCT;IPDRatio=1.82;frac=0.919;fracLow=0.639;fracUp=1.000;identificationQv=12
CP008925 Salmonella_enterica_subsp._enterica_serovar_Cerro_87	kinModCall	modified_base	3318416	3318416	45	+	.	coverage=150;context=GAAAAGTGATGAATAGGAACCTGTATAATGGAAACTGACCA;IPDRatio=1.84
CP008925 Salmonella_enterica_subsp._enterica_serovar_Cerro_87	kinModCall	modified_base	3318422	3318422	74	-	.	coverage=143;context=TCACAGTGGTCAGTTTCCATTATACAGGTTCCTATTCATCA;IPDRatio=2.19
CP008925 Salmonella_enterica_subsp._enterica_serovar_Cerro_87	kinModCall	modified_base	3318429	3318429	46	-	.	coverage=152;context=GACACATTCACAGTGGTCAGTTTCCATTATACAGGTTCCTA;IPDRatio=1.70
CP008925 Salmonella_enterica_subsp._enterica_serovar_Cerro_87	kinModCall	modified_base	3318430	3318430	22	-	.	coverage=149;context=GGACACATTCACAGTGGTCAGTTTCCATTATACAGGTTCCT;IPDRatio=1.46
CP008925 Salmonella_enterica_subsp._enterica_serovar_Cerro_87	kinModCall	m6A	3318433	3318433	42	+	.	coverage=152;context=AACCTGTATAATGGAAACTGACCACTGTGAATGTGTCCGGC;IPDRatio=1.73;frac=0.302;fracLow=0.131;fracUp=0.428;identificationQv=5
CP008925 Salmonella_enterica_subsp._enterica_serovar_Cerro_87	kinModCall	m6A	3318444	3318444	31	-	.	coverage=157;context=GATGGCCTGTCGCCGGACACATTCACAGTGGTCAGTTTCCA;IPDRatio=1.54;frac=0.156;fracLow=0.064;fracUp=0.253;identificationQv=10
CP008925 Salmonella_enterica_subsp._enterica_serovar_Cerro_87	kinModCall	modified_base	3318449	3318449	30	-	.	coverage=150;context=ATGTGGATGGCCTGTCGCCGGACACATTCACAGTGGTCAGT;IPDRatio=1.57
CP008925 Salmonella_enterica_subsp._enterica_serovar_Cerro_87	kinModCall	modified_base	3318457	3318457	22	+	.	coverage=157;context=CTGTGAATGTGTCCGGCGACAGGCCATCCACATCCAGTGTA;IPDRatio=1.36
CP008925 Salmonella_enterica_subsp._enterica_serovar_Cerro_87	kinModCall	m6A	3318463	3318463	21	-	.	coverage=153;context=ACGCTTTACACTGGATGTGGATGGCCTGTCGCCGGACACAT;IPDRatio=1.38;frac=0.061;fracLow=0.000;fracUp=0.139;identificationQv=4
CP008925 Salmonella_enterica_subsp._enterica_serovar_Cerro_87	kinModCall	m6A	3318466	3318466	54	+	.	coverage=155;context=TGTCCGGCGACAGGCCATCCACATCCAGTGTAAAGCGTAAA;IPDRatio=1.81;frac=0.241;fracLow=0.125;fracUp=0.365;identificationQv=18
CP008925 Salmonella_enterica_subsp._enterica_serovar_Cerro_87	kinModCall	modified_base	3318474	3318474	23	-	.	coverage=155;context=CCATCAGGTTTACGCTTTACACTGGATGTGGATGGCCTGTC;IPDRatio=1.39
CP008925 Salmonella_enterica_subsp._enterica_serovar_Cerro_87	kinModCall	modified_base	3318486	3318486	34	+	.	coverage=144;context=ACATCCAGTGTAAAGCGTAAACCTGATGGCATAAAAATATC;IPDRatio=1.63
CP008925 Salmonella_enterica_subsp._enterica_serovar_Cerro_87	kinModCall	m6A	3318489	3318489	27	-	.	coverage=151;context=AGGGATATTTTTATGCCATCAGGTTTACGCTTTACACTGGA;IPDRatio=1.55;frac=0.095;fracLow=0.013;fracUp=0.176;identificationQv=3
CP008925 Salmonella_enterica_subsp._enterica_serovar_Cerro_87	kinModCall	modified_base	3318497	3318497	25	-	.	coverage=152;context=CTGGGGTCAGGGATATTTTTATGCCATCAGGTTTACGCTTT;IPDRatio=1.45
CP008925 Salmonella_enterica_subsp._enterica_serovar_Cerro_87	kinModCall	modified_base	3318503	3318503	29	-	.	coverage=149;context=TCACGGCTGGGGTCAGGGATATTTTTATGCCATCAGGTTTA;IPDRatio=1.47
CP008925 Salmonella_enterica_subsp._enterica_serovar_Cerro_87	kinModCall	modified_base	3318528	3318528	22	+	.	coverage=148;context=CTGACCCCAGCCGTGAAGAACAGACCTTATATTGCCTTTCA;IPDRatio=1.36
CP008925 Salmonella_enterica_subsp._enterica_serovar_Cerro_87	kinModCall	m6A	3318531	3318531	41	+	.	coverage=151;context=ACCCCAGCCGTGAAGAACAGACCTTATATTGCCTTTCATTT;IPDRatio=1.67;frac=0.295;fracLow=0.173;fracUp=0.401;identificationQv=23
CP008925 Salmonella_enterica_subsp._enterica_serovar_Cerro_87	kinModCall	m4C	3318533	3318533	36	+	.	coverage=146;context=CCCAGCCGTGAAGAACAGACCTTATATTGCCTTTCATTTTT;IPDRatio=1.75;frac=0.222;fracLow=0.107;fracUp=0.337;identificationQv=11
CP008925 Salmonella_enterica_subsp._enterica_serovar_Cerro_87	kinModCall	m6A	3318534	3318534	72	-	.	coverage=150;context=GAAAAATGAAAGGCAATATAAGGTCTGTTCTTCACGGCTGG;IPDRatio=2.13;frac=0.376;fracLow=0.209;fracUp=0.570;identificationQv=41
CP008925 Salmonella_enterica_subsp._enterica_serovar_Cerro_87	kinModCall	modified_base	3318538	3318538	29	+	.	coverage=146;context=CCGTGAAGAACAGACCTTATATTGCCTTTCATTTTTCTTAT;IPDRatio=1.47
CP008925 Salmonella_enterica_subsp._enterica_serovar_Cerro_87	kinModCall	modified_base	3318546	3318546	31	-	.	coverage=153;context=TCTATTCCATAAGAAAAATGAAAGGCAATATAAGGTCTGTT;IPDRatio=1.50
CP008925 Salmonella_enterica_subsp._enterica_serovar_Cerro_87	kinModCall	modified_base	3318550	3318550	24	+	.	coverage=141;context=GACCTTATATTGCCTTTCATTTTTCTTATGGAATAGAAACC;IPDRatio=1.44
CP008925 Salmonella_enterica_subsp._enterica_serovar_Cerro_87	kinModCall	modified_base	3318550	3318550	22	-	.	coverage=158;context=GGTTTCTATTCCATAAGAAAAATGAAAGGCAATATAAGGTC;IPDRatio=1.40
CP008925 Salmonella_enterica_subsp._enterica_serovar_Cerro_87	kinModCall	modified_base	3318551	3318551	40	+	.	coverage=143;context=ACCTTATATTGCCTTTCATTTTTCTTATGGAATAGAAACCT;IPDRatio=1.66
CP008925 Salmonella_enterica_subsp._enterica_serovar_Cerro_87	kinModCall	modified_base	3318558	3318558	24	-	.	coverage=161;context=ATTTTTCAGGTTTCTATTCCATAAGAAAAATGAAAGGCAAT;IPDRatio=1.42
CP008925 Salmonella_enterica_subsp._enterica_serovar_Cerro_87	kinModCall	modified_base	3318562	3318562	41	-	.	coverage=157;context=ATGAATTTTTCAGGTTTCTATTCCATAAGAAAAATGAAAGG;IPDRatio=1.68
CP008925 Salmonella_enterica_subsp._enterica_serovar_Cerro_87	kinModCall	modified_base	3318564	3318564	27	-	.	coverage=156;context=TAATGAATTTTTCAGGTTTCTATTCCATAAGAAAAATGAAA;IPDRatio=1.51
CP008925 Salmonella_enterica_subsp._enterica_serovar_Cerro_87	kinModCall	modified_base	3318578	3318578	28	+	.	coverage=158;context=TGGAATAGAAACCTGAAAAATTCATTAACGATTAGAAACGA;IPDRatio=1.52
CP008925 Salmonella_enterica_subsp._enterica_serovar_Cerro_87	kinModCall	modified_base	3318580	3318580	28	+	.	coverage=155;context=GAATAGAAACCTGAAAAATTCATTAACGATTAGAAACGATA;IPDRatio=1.65
CP008925 Salmonella_enterica_subsp._enterica_serovar_Cerro_87	kinModCall	modified_base	3318581	3318581	27	+	.	coverage=155;context=AATAGAAACCTGAAAAATTCATTAACGATTAGAAACGATAA;IPDRatio=1.43
CP008925 Salmonella_enterica_subsp._enterica_serovar_Cerro_87	kinModCall	modified_base	3318589	3318589	28	-	.	coverage=149;context=TAATAATATTATCGTTTCTAATCGTTAATGAATTTTTCAGG;IPDRatio=1.44
CP008925 Salmonella_enterica_subsp._enterica_serovar_Cerro_87	kinModCall	modified_base	3318596	3318596	47	-	.	coverage=155;context=CAAAAAATAATAATATTATCGTTTCTAATCGTTAATGAATT;IPDRatio=1.75
CP008925 Salmonella_enterica_subsp._enterica_serovar_Cerro_87	kinModCall	m6A	3318598	3318598	118	+	.	coverage=152;context=TTCATTAACGATTAGAAACGATAATATTATTATTTTTTGTG;IPDRatio=2.68;frac=0.524;fracLow=0.379;fracUp=0.663;identificationQv=128
CP008925 Salmonella_enterica_subsp._enterica_serovar_Cerro_87	kinModCall	m6A	3318601	3318601	62	+	.	coverage=147;context=ATTAACGATTAGAAACGATAATATTATTATTTTTTGTGATC;IPDRatio=1.95;frac=0.454;fracLow=0.285;fracUp=0.642;identificationQv=65
CP008925 Salmonella_enterica_subsp._enterica_serovar_Cerro_87	kinModCall	m6A	3318604	3318604	50	-	.	coverage=162;context=CGTGATCACAAAAAATAATAATATTATCGTTTCTAATCGTT;IPDRatio=1.70;frac=0.266;fracLow=0.132;fracUp=0.403;identificationQv=48
CP008925 Salmonella_enterica_subsp._enterica_serovar_Cerro_87	kinModCall	m6A	3318605	3318605	77	-	.	coverage=158;context=TCGTGATCACAAAAAATAATAATATTATCGTTTCTAATCGT;IPDRatio=2.12;frac=0.253;fracLow=0.130;fracUp=0.364;identificationQv=13
CP008925 Salmonella_enterica_subsp._enterica_serovar_Cerro_87	kinModCall	m6A	3318607	3318607	124	-	.	coverage=155;context=GATCGTGATCACAAAAAATAATAATATTATCGTTTCTAATC;IPDRatio=2.78;frac=0.475;fracLow=0.317;fracUp=0.607;identificationQv=107
CP008925 Salmonella_enterica_subsp._enterica_serovar_Cerro_87	kinModCall	m6A	3318608	3318608	76	-	.	coverage=157;context=CGATCGTGATCACAAAAAATAATAATATTATCGTTTCTAAT;IPDRatio=2.25;frac=0.224;fracLow=0.131;fracUp=0.319;identificationQv=4
CP008925 Salmonella_enterica_subsp._enterica_serovar_Cerro_87	kinModCall	modified_base	3318609	3318609	24	+	.	coverage=154;context=TTAGAAACGATAATATTATTATTTTTTGTGATCACGATCGT;IPDRatio=1.38
CP008925 Salmonella_enterica_subsp._enterica_serovar_Cerro_87	kinModCall	m6A	3318610	3318610	36	-	.	coverage=152;context=CACGATCGTGATCACAAAAAATAATAATATTATCGTTTCTA;IPDRatio=1.53;frac=0.359;fracLow=0.000;fracUp=0.422;identificationQv=31
CP008925 Salmonella_enterica_subsp._enterica_serovar_Cerro_87	kinModCall	m6A	3318619	3318619	188	+	.	coverage=158;context=TAATATTATTATTTTTTGTGATCACGATCGTGGTTATGCAC;IPDRatio=7.02;frac=0.881;fracLow=0.774;fracUp=0.992;identificationQv=154
CP008925 Salmonella_enterica_subsp._enterica_serovar_Cerro_87	kinModCall	m6A	3318620	3318620	235	-	.	coverage=157;context=TGTGCATAACCACGATCGTGATCACAAAAAATAATAATATT;IPDRatio=7.66;frac=1.000;fracLow=0.963;fracUp=1.000;identificationQv=264
CP008925 Salmonella_enterica_subsp._enterica_serovar_Cerro_87	kinModCall	m6A	3318625	3318625	244	+	.	coverage=156;context=TATTATTTTTTGTGATCACGATCGTGGTTATGCACATTTTA;IPDRatio=7.36;frac=0.959;fracLow=0.869;fracUp=1.000;identificationQv=201
CP008925 Salmonella_enterica_subsp._enterica_serovar_Cerro_87	kinModCall	m6A	3318626	3318626	203	-	.	coverage=157;context=GTAAAATGTGCATAACCACGATCGTGATCACAAAAAATAAT;IPDRatio=7.25;frac=0.905;fracLow=0.809;fracUp=1.000;identificationQv=190
CP008925 Salmonella_enterica_subsp._enterica_serovar_Cerro_87	kinModCall	modified_base	3318635	3318635	29	-	.	coverage=160;context=AAAAATAAAGTAAAATGTGCATAACCACGATCGTGATCACA;IPDRatio=1.46
CP008925 Salmonella_enterica_subsp._enterica_serovar_Cerro_87	kinModCall	m4C	3318636	3318636	30	-	.	coverage=160;context=GAAAAATAAAGTAAAATGTGCATAACCACGATCGTGATCAC;IPDRatio=1.54;frac=0.517;fracLow=0.256;fracUp=0.738;identificationQv=6
CP008925 Salmonella_enterica_subsp._enterica_serovar_Cerro_87	kinModCall	modified_base	3318639	3318639	30	+	.	coverage=154;context=ATCACGATCGTGGTTATGCACATTTTACTTTATTTTTCATA;IPDRatio=1.53
CP008925 Salmonella_enterica_subsp._enterica_serovar_Cerro_87	kinModCall	modified_base	3318642	3318642	70	+	.	coverage=150;context=ACGATCGTGGTTATGCACATTTTACTTTATTTTTCATACTG;IPDRatio=2.08
CP008925 Salmonella_enterica_subsp._enterica_serovar_Cerro_87	kinModCall	modified_base	3318646	3318646	30	-	.	coverage=158;context=TAGTCAGTATGAAAAATAAAGTAAAATGTGCATAACCACGA;IPDRatio=1.54
CP008925 Salmonella_enterica_subsp._enterica_serovar_Cerro_87	kinModCall	modified_base	3318647	3318647	22	+	.	coverage=149;context=CGTGGTTATGCACATTTTACTTTATTTTTCATACTGACTAT;IPDRatio=1.41
CP008925 Salmonella_enterica_subsp._enterica_serovar_Cerro_87	kinModCall	modified_base	3318653	3318653	46	+	.	coverage=144;context=TATGCACATTTTACTTTATTTTTCATACTGACTATTTTTCA;IPDRatio=1.87
CP008925 Salmonella_enterica_subsp._enterica_serovar_Cerro_87	kinModCall	modified_base	3318653	3318653	36	-	.	coverage=162;context=TGAAAAATAGTCAGTATGAAAAATAAAGTAAAATGTGCATA;IPDRatio=1.60
CP008925 Salmonella_enterica_subsp._enterica_serovar_Cerro_87	kinModCall	modified_base	3318655	3318655	28	-	.	coverage=161;context=AATGAAAAATAGTCAGTATGAAAAATAAAGTAAAATGTGCA;IPDRatio=1.48
CP008925 Salmonella_enterica_subsp._enterica_serovar_Cerro_87	kinModCall	m4C	3318656	3318656	73	+	.	coverage=154;context=GCACATTTTACTTTATTTTTCATACTGACTATTTTTCATTG;IPDRatio=2.22;frac=0.838;fracLow=0.624;fracUp=1.000;identificationQv=14
CP008925 Salmonella_enterica_subsp._enterica_serovar_Cerro_87	kinModCall	modified_base	3318667	3318667	25	-	.	coverage=160;context=AACGAAGTACCCAATGAAAAATAGTCAGTATGAAAAATAAA;IPDRatio=1.44
CP008925 Salmonella_enterica_subsp._enterica_serovar_Cerro_87	kinModCall	modified_base	3318668	3318668	27	+	.	coverage=142;context=TTATTTTTCATACTGACTATTTTTCATTGGGTACTTCGTTT;IPDRatio=1.56
CP008925 Salmonella_enterica_subsp._enterica_serovar_Cerro_87	kinModCall	modified_base	3318678	3318678	26	+	.	coverage=143;context=TACTGACTATTTTTCATTGGGTACTTCGTTTGTCGATAAAT;IPDRatio=1.51
CP008925 Salmonella_enterica_subsp._enterica_serovar_Cerro_87	kinModCall	m6A	3318682	3318682	38	-	.	coverage=158;context=TCTTATTTATCGACAAACGAAGTACCCAATGAAAAATAGTC;IPDRatio=1.67;frac=0.251;fracLow=0.167;fracUp=0.349;identificationQv=3
CP008925 Salmonella_enterica_subsp._enterica_serovar_Cerro_87	kinModCall	m6A	3318683	3318683	39	-	.	coverage=160;context=ATCTTATTTATCGACAAACGAAGTACCCAATGAAAAATAGT;IPDRatio=2.13;frac=0.722;fracLow=0.569;fracUp=0.868;identificationQv=77
CP008925 Salmonella_enterica_subsp._enterica_serovar_Cerro_87	kinModCall	m6A	3318693	3318693	66	+	.	coverage=146;context=ATTGGGTACTTCGTTTGTCGATAAATAAGATATTAAGAAAC;IPDRatio=2.03;frac=0.358;fracLow=0.210;fracUp=0.506;identificationQv=8
CP008925 Salmonella_enterica_subsp._enterica_serovar_Cerro_87	kinModCall	modified_base	3318697	3318697	27	+	.	coverage=150;context=GGTACTTCGTTTGTCGATAAATAAGATATTAAGAAACGTTA;IPDRatio=1.44
CP008925 Salmonella_enterica_subsp._enterica_serovar_Cerro_87	kinModCall	modified_base	3318698	3318698	27	-	.	coverage=158;context=ATAACGTTTCTTAATATCTTATTTATCGACAAACGAAGTAC;IPDRatio=1.44
CP008925 Salmonella_enterica_subsp._enterica_serovar_Cerro_87	kinModCall	modified_base	3318700	3318700	29	-	.	coverage=158;context=AAATAACGTTTCTTAATATCTTATTTATCGACAAACGAAGT;IPDRatio=1.62
CP008925 Salmonella_enterica_subsp._enterica_serovar_Cerro_87	kinModCall	modified_base	3318701	3318701	33	+	.	coverage=151;context=CTTCGTTTGTCGATAAATAAGATATTAAGAAACGTTATTTC;IPDRatio=1.61
CP008925 Salmonella_enterica_subsp._enterica_serovar_Cerro_87	kinModCall	modified_base	3318702	3318702	24	+	.	coverage=151;context=TTCGTTTGTCGATAAATAAGATATTAAGAAACGTTATTTCC;IPDRatio=1.42
CP008925 Salmonella_enterica_subsp._enterica_serovar_Cerro_87	kinModCall	modified_base	3318704	3318704	34	-	.	coverage=155;context=AAGGAAATAACGTTTCTTAATATCTTATTTATCGACAAACG;IPDRatio=1.56
CP008925 Salmonella_enterica_subsp._enterica_serovar_Cerro_87	kinModCall	modified_base	3318705	3318705	34	-	.	coverage=150;context=AAAGGAAATAACGTTTCTTAATATCTTATTTATCGACAAAC;IPDRatio=1.57
CP008925 Salmonella_enterica_subsp._enterica_serovar_Cerro_87	kinModCall	modified_base	3318706	3318706	21	-	.	coverage=157;context=CAAAGGAAATAACGTTTCTTAATATCTTATTTATCGACAAA;IPDRatio=1.39
CP008925 Salmonella_enterica_subsp._enterica_serovar_Cerro_87	kinModCall	modified_base	3318707	3318707	39	-	.	coverage=159;context=ACAAAGGAAATAACGTTTCTTAATATCTTATTTATCGACAA;IPDRatio=1.67
CP008925 Salmonella_enterica_subsp._enterica_serovar_Cerro_87	kinModCall	modified_base	3318708	3318708	81	-	.	coverage=156;context=AACAAAGGAAATAACGTTTCTTAATATCTTATTTATCGACA;IPDRatio=2.30
CP008925 Salmonella_enterica_subsp._enterica_serovar_Cerro_87	kinModCall	m4C	3318709	3318709	115	-	.	coverage=154;context=AAACAAAGGAAATAACGTTTCTTAATATCTTATTTATCGAC;IPDRatio=2.72;frac=0.890;fracLow=0.697;fracUp=1.000;identificationQv=56
CP008925 Salmonella_enterica_subsp._enterica_serovar_Cerro_87	kinModCall	m6A	3318715	3318715	32	-	.	coverage=153;context=TTTCTTAAACAAAGGAAATAACGTTTCTTAATATCTTATTT;IPDRatio=1.63;frac=0.595;fracLow=0.283;fracUp=0.762;identificationQv=5
CP008925 Salmonella_enterica_subsp._enterica_serovar_Cerro_87	kinModCall	modified_base	3318717	3318717	31	+	.	coverage=160;context=ATAAGATATTAAGAAACGTTATTTCCTTTGTTTAAGAAACA;IPDRatio=1.47
CP008925 Salmonella_enterica_subsp._enterica_serovar_Cerro_87	kinModCall	modified_base	3318731	3318731	39	-	.	coverage=154;context=AATAAGCCTCGCGATGTTTCTTAAACAAAGGAAATAACGTT;IPDRatio=1.68
CP008925 Salmonella_enterica_subsp._enterica_serovar_Cerro_87	kinModCall	m6A	3318743	3318743	88	+	.	coverage=152;context=TTTGTTTAAGAAACATCGCGAGGCTTATTGTTTACTGCATC;IPDRatio=2.54;frac=0.492;fracLow=0.358;fracUp=0.631;identificationQv=77
CP008925 Salmonella_enterica_subsp._enterica_serovar_Cerro_87	kinModCall	modified_base	3318748	3318748	21	-	.	coverage=158;context=CATTCGATGCAGTAAACAATAAGCCTCGCGATGTTTCTTAA;IPDRatio=1.35
CP008925 Salmonella_enterica_subsp._enterica_serovar_Cerro_87	kinModCall	modified_base	3318749	3318749	24	+	.	coverage=156;context=TAAGAAACATCGCGAGGCTTATTGTTTACTGCATCGAATGC;IPDRatio=1.36
CP008925 Salmonella_enterica_subsp._enterica_serovar_Cerro_87	kinModCall	m6A	3318754	3318754	71	-	.	coverage=158;context=TAAATGCATTCGATGCAGTAAACAATAAGCCTCGCGATGTT;IPDRatio=1.95;frac=0.318;fracLow=0.204;fracUp=0.453;identificationQv=14
CP008925 Salmonella_enterica_subsp._enterica_serovar_Cerro_87	kinModCall	modified_base	3318767	3318767	26	-	.	coverage=161;context=TTCGCGTAAGAGATAAATGCATTCGATGCAGTAAACAATAA;IPDRatio=1.40
CP008925 Salmonella_enterica_subsp._enterica_serovar_Cerro_87	kinModCall	modified_base	3318772	3318772	50	+	.	coverage=156;context=GTTTACTGCATCGAATGCATTTATCTCTTACGCGAATGAAT;IPDRatio=1.82
CP008925 Salmonella_enterica_subsp._enterica_serovar_Cerro_87	kinModCall	m6A	3318772	3318772	27	-	.	coverage=162;context=ATTCATTCGCGTAAGAGATAAATGCATTCGATGCAGTAAAC;IPDRatio=1.43;frac=0.106;fracLow=0.000;fracUp=0.219;identificationQv=11
CP008925 Salmonella_enterica_subsp._enterica_serovar_Cerro_87	kinModCall	modified_base	3318783	3318783	21	-	.	coverage=163;context=TGCTTTGAATTATTCATTCGCGTAAGAGATAAATGCATTCG;IPDRatio=1.43
CP008925 Salmonella_enterica_subsp._enterica_serovar_Cerro_87	kinModCall	modified_base	3318787	3318787	34	+	.	coverage=160;context=TGCATTTATCTCTTACGCGAATGAATAATTCAAAGCAATCC;IPDRatio=1.60
CP008925 Salmonella_enterica_subsp._enterica_serovar_Cerro_87	kinModCall	modified_base	3318790	3318790	26	+	.	coverage=161;context=ATTTATCTCTTACGCGAATGAATAATTCAAAGCAATCCATA;IPDRatio=1.44
CP008925 Salmonella_enterica_subsp._enterica_serovar_Cerro_87	kinModCall	modified_base	3318791	3318791	28	+	.	coverage=154;context=TTTATCTCTTACGCGAATGAATAATTCAAAGCAATCCATAT;IPDRatio=1.49
CP008925 Salmonella_enterica_subsp._enterica_serovar_Cerro_87	kinModCall	modified_base	3318793	3318793	41	-	.	coverage=164;context=TTATATGGATTGCTTTGAATTATTCATTCGCGTAAGAGATA;IPDRatio=1.69
CP008925 Salmonella_enterica_subsp._enterica_serovar_Cerro_87	kinModCall	modified_base	3318794	3318794	32	-	.	coverage=162;context=TTTATATGGATTGCTTTGAATTATTCATTCGCGTAAGAGAT;IPDRatio=1.54
CP008925 Salmonella_enterica_subsp._enterica_serovar_Cerro_87	kinModCall	modified_base	3318795	3318795	31	-	.	coverage=165;context=CTTTATATGGATTGCTTTGAATTATTCATTCGCGTAAGAGA;IPDRatio=1.50
CP008925 Salmonella_enterica_subsp._enterica_serovar_Cerro_87	kinModCall	m4C	3318802	3318802	26	+	.	coverage=163;context=CGCGAATGAATAATTCAAAGCAATCCATATAAAGATATTAT;IPDRatio=1.49;frac=0.282;fracLow=0.122;fracUp=0.429;identificationQv=4
CP008925 Salmonella_enterica_subsp._enterica_serovar_Cerro_87	kinModCall	modified_base	3318805	3318805	33	-	.	coverage=168;context=GAGATAATATCTTTATATGGATTGCTTTGAATTATTCATTC;IPDRatio=1.54
CP008925 Salmonella_enterica_subsp._enterica_serovar_Cerro_87	kinModCall	m4C	3318806	3318806	53	+	.	coverage=157;context=AATGAATAATTCAAAGCAATCCATATAAAGATATTATCTCA;IPDRatio=1.89;frac=0.730;fracLow=0.528;fracUp=0.921;identificationQv=16
CP008925 Salmonella_enterica_subsp._enterica_serovar_Cerro_87	kinModCall	modified_base	3318807	3318807	23	+	.	coverage=158;context=ATGAATAATTCAAAGCAATCCATATAAAGATATTATCTCAC;IPDRatio=1.57
CP008925 Salmonella_enterica_subsp._enterica_serovar_Cerro_87	kinModCall	modified_base	3318809	3318809	21	-	.	coverage=168;context=AAGTGAGATAATATCTTTATATGGATTGCTTTGAATTATTC;IPDRatio=1.32
CP008925 Salmonella_enterica_subsp._enterica_serovar_Cerro_87	kinModCall	modified_base	3318811	3318811	26	-	.	coverage=163;context=ATAAGTGAGATAATATCTTTATATGGATTGCTTTGAATTAT;IPDRatio=1.43
CP008925 Salmonella_enterica_subsp._enterica_serovar_Cerro_87	kinModCall	modified_base	3318813	3318813	66	-	.	coverage=163;context=AAATAAGTGAGATAATATCTTTATATGGATTGCTTTGAATT;IPDRatio=2.02
CP008925 Salmonella_enterica_subsp._enterica_serovar_Cerro_87	kinModCall	modified_base	3318814	3318814	49	-	.	coverage=164;context=GAAATAAGTGAGATAATATCTTTATATGGATTGCTTTGAAT;IPDRatio=1.77
CP008925 Salmonella_enterica_subsp._enterica_serovar_Cerro_87	kinModCall	modified_base	3318815	3318815	80	+	.	coverage=160;context=TTCAAAGCAATCCATATAAAGATATTATCTCACTTATTTCC;IPDRatio=2.37
CP008925 Salmonella_enterica_subsp._enterica_serovar_Cerro_87	kinModCall	modified_base	3318815	3318815	29	-	.	coverage=168;context=GGAAATAAGTGAGATAATATCTTTATATGGATTGCTTTGAA;IPDRatio=1.53
CP008925 Salmonella_enterica_subsp._enterica_serovar_Cerro_87	kinModCall	modified_base	3318816	3318816	59	+	.	coverage=155;context=TCAAAGCAATCCATATAAAGATATTATCTCACTTATTTCCA;IPDRatio=1.87
CP008925 Salmonella_enterica_subsp._enterica_serovar_Cerro_87	kinModCall	modified_base	3318817	3318817	33	-	.	coverage=162;context=TTGGAAATAAGTGAGATAATATCTTTATATGGATTGCTTTG;IPDRatio=1.53
CP008925 Salmonella_enterica_subsp._enterica_serovar_Cerro_87	kinModCall	m6A	3318819	3318819	47	-	.	coverage=159;context=TTTTGGAAATAAGTGAGATAATATCTTTATATGGATTGCTT;IPDRatio=1.73;frac=0.635;fracLow=0.542;fracUp=0.734;identificationQv=75
CP008925 Salmonella_enterica_subsp._enterica_serovar_Cerro_87	kinModCall	m6A	3318822	3318822	67	-	.	coverage=166;context=ACATTTTGGAAATAAGTGAGATAATATCTTTATATGGATTG;IPDRatio=1.97;frac=0.288;fracLow=0.160;fracUp=0.398;identificationQv=47
CP008925 Salmonella_enterica_subsp._enterica_serovar_Cerro_87	kinModCall	modified_base	3318823	3318823	42	+	.	coverage=160;context=AATCCATATAAAGATATTATCTCACTTATTTCCAAAATGTA;IPDRatio=1.77
CP008925 Salmonella_enterica_subsp._enterica_serovar_Cerro_87	kinModCall	modified_base	3318841	3318841	35	+	.	coverage=150;context=ATCTCACTTATTTCCAAAATGTATTATGCAACATTACATAT;IPDRatio=1.65
CP008925 Salmonella_enterica_subsp._enterica_serovar_Cerro_87	kinModCall	m6A	3318844	3318844	69	-	.	coverage=168;context=CTGATATGTAATGTTGCATAATACATTTTGGAAATAAGTGA;IPDRatio=2.02;frac=0.422;fracLow=0.296;fracUp=0.556;identificationQv=41
CP008925 Salmonella_enterica_subsp._enterica_serovar_Cerro_87	kinModCall	m6A	3318853	3318853	75	+	.	coverage=152;context=TCCAAAATGTATTATGCAACATTACATATCAGAAAATGCCC;IPDRatio=2.02;frac=0.347;fracLow=0.234;fracUp=0.493;identificationQv=41
CP008925 Salmonella_enterica_subsp._enterica_serovar_Cerro_87	kinModCall	modified_base	3318855	3318855	24	+	.	coverage=147;context=CAAAATGTATTATGCAACATTACATATCAGAAAATGCCCTT;IPDRatio=1.46
CP008925 Salmonella_enterica_subsp._enterica_serovar_Cerro_87	kinModCall	m4C	3318857	3318857	30	+	.	coverage=154;context=AAATGTATTATGCAACATTACATATCAGAAAATGCCCTTGC;IPDRatio=1.52;frac=0.642;fracLow=0.564;fracUp=0.715;identificationQv=15
CP008925 Salmonella_enterica_subsp._enterica_serovar_Cerro_87	kinModCall	modified_base	3318859	3318859	24	-	.	coverage=172;context=TAGCAAGGGCATTTTCTGATATGTAATGTTGCATAATACAT;IPDRatio=1.46
CP008925 Salmonella_enterica_subsp._enterica_serovar_Cerro_87	kinModCall	modified_base	3318860	3318860	23	+	.	coverage=157;context=TGTATTATGCAACATTACATATCAGAAAATGCCCTTGCTAT;IPDRatio=1.41
CP008925 Salmonella_enterica_subsp._enterica_serovar_Cerro_87	kinModCall	modified_base	3318861	3318861	80	-	.	coverage=169;context=CATAGCAAGGGCATTTTCTGATATGTAATGTTGCATAATAC;IPDRatio=2.11
CP008925 Salmonella_enterica_subsp._enterica_serovar_Cerro_87	kinModCall	m4C	3318873	3318873	85	+	.	coverage=147;context=ATTACATATCAGAAAATGCCCTTGCTATGGCTGACTCATCA;IPDRatio=2.32;frac=0.721;fracLow=0.547;fracUp=0.892;identificationQv=80
CP008925 Salmonella_enterica_subsp._enterica_serovar_Cerro_87	kinModCall	modified_base	3318881	3318881	34	-	.	coverage=159;context=TGCAATCGTGATGAGTCAGCCATAGCAAGGGCATTTTCTGA;IPDRatio=1.60
CP008925 Salmonella_enterica_subsp._enterica_serovar_Cerro_87	kinModCall	m6A	3318884	3318884	40	-	.	coverage=160;context=TATTGCAATCGTGATGAGTCAGCCATAGCAAGGGCATTTTC;IPDRatio=1.49;frac=0.000;fracLow=0.000;fracUp=0.000;identificationQv=7
CP008925 Salmonella_enterica_subsp._enterica_serovar_Cerro_87	kinModCall	modified_base	3318899	3318899	27	-	.	coverage=163;context=ATTCCGACACATATATATTGCAATCGTGATGAGTCAGCCAT;IPDRatio=1.50
CP008925 Salmonella_enterica_subsp._enterica_serovar_Cerro_87	kinModCall	m6A	3318901	3318901	76	+	.	coverage=151;context=GGCTGACTCATCACGATTGCAATATATATGTGTCGGAATTG;IPDRatio=2.18;frac=0.333;fracLow=0.212;fracUp=0.447;identificationQv=63
CP008925 Salmonella_enterica_subsp._enterica_serovar_Cerro_87	kinModCall	modified_base	3318901	3318901	22	-	.	coverage=158;context=CAATTCCGACACATATATATTGCAATCGTGATGAGTCAGCC;IPDRatio=1.38
CP008925 Salmonella_enterica_subsp._enterica_serovar_Cerro_87	kinModCall	m6A	3318902	3318902	43	+	.	coverage=146;context=GCTGACTCATCACGATTGCAATATATATGTGTCGGAATTGA;IPDRatio=2.08;frac=1.000;fracLow=1.000;fracUp=1.000;identificationQv=15
CP008925 Salmonella_enterica_subsp._enterica_serovar_Cerro_87	kinModCall	modified_base	3318906	3318906	26	+	.	coverage=152;context=ACTCATCACGATTGCAATATATATGTGTCGGAATTGATTCT;IPDRatio=1.45
CP008925 Salmonella_enterica_subsp._enterica_serovar_Cerro_87	kinModCall	m6A	3318909	3318909	74	-	.	coverage=154;context=CAGAGAATCAATTCCGACACATATATATTGCAATCGTGATG;IPDRatio=2.62;frac=1.000;fracLow=0.842;fracUp=1.000;identificationQv=73
CP008925 Salmonella_enterica_subsp._enterica_serovar_Cerro_87	kinModCall	m4C	3318910	3318910	100	-	.	coverage=157;context=TCAGAGAATCAATTCCGACACATATATATTGCAATCGTGAT;IPDRatio=2.74;frac=0.710;fracLow=0.477;fracUp=0.858;identificationQv=97
CP008925 Salmonella_enterica_subsp._enterica_serovar_Cerro_87	kinModCall	m6A	3318911	3318911	47	-	.	coverage=163;context=CTCAGAGAATCAATTCCGACACATATATATTGCAATCGTGA;IPDRatio=1.73;frac=0.147;fracLow=0.055;fracUp=0.247;identificationQv=20
CP008925 Salmonella_enterica_subsp._enterica_serovar_Cerro_87	kinModCall	modified_base	3318921	3318921	26	-	.	coverage=161;context=GTGAGATACGCTCAGAGAATCAATTCCGACACATATATATT;IPDRatio=1.48
CP008925 Salmonella_enterica_subsp._enterica_serovar_Cerro_87	kinModCall	m6A	3318926	3318926	262	-	.	coverage=161;context=CATTAGTGAGATACGCTCAGAGAATCAATTCCGACACATAT;IPDRatio=8.90;frac=1.000;fracLow=0.962;fracUp=1.000;identificationQv=275
CP008925 Salmonella_enterica_subsp._enterica_serovar_Cerro_87	kinModCall	m4C	3318937	3318937	146	+	.	coverage=148;context=AATTGATTCTCTGAGCGTATCTCACTAATGACACGGGGCAC;IPDRatio=4.33;frac=0.897;fracLow=0.771;fracUp=1.000;identificationQv=123
CP008925 Salmonella_enterica_subsp._enterica_serovar_Cerro_87	kinModCall	modified_base	3318940	3318940	22	+	.	coverage=150;context=TGATTCTCTGAGCGTATCTCACTAATGACACGGGGCACGTT;IPDRatio=1.42
CP008925 Salmonella_enterica_subsp._enterica_serovar_Cerro_87	kinModCall	m6A	3318943	3318943	37	+	.	coverage=153;context=TTCTCTGAGCGTATCTCACTAATGACACGGGGCACGTTTGC;IPDRatio=1.54;frac=0.141;fracLow=0.027;fracUp=0.256;identificationQv=10
CP008925 Salmonella_enterica_subsp._enterica_serovar_Cerro_87	kinModCall	modified_base	3318948	3318948	114	-	.	coverage=143;context=AAGACGCAAACGTGCCCCGTGTCATTAGTGAGATACGCTCA;IPDRatio=3.57
CP008925 Salmonella_enterica_subsp._enterica_serovar_Cerro_87	kinModCall	modified_base	3318950	3318950	25	-	.	coverage=150;context=AAAAGACGCAAACGTGCCCCGTGTCATTAGTGAGATACGCT;IPDRatio=1.50
CP008925 Salmonella_enterica_subsp._enterica_serovar_Cerro_87	kinModCall	modified_base	3318974	3318974	21	-	.	coverage=159;context=CTGACTGCCATTGAGCGCACACAAAAAAGACGCAAACGTGC;IPDRatio=1.37
CP008925 Salmonella_enterica_subsp._enterica_serovar_Cerro_87	kinModCall	modified_base	3318976	3318976	24	-	.	coverage=155;context=CACTGACTGCCATTGAGCGCACACAAAAAAGACGCAAACGT;IPDRatio=1.43
CP008925 Salmonella_enterica_subsp._enterica_serovar_Cerro_87	kinModCall	m6A	3318983	3318983	73	+	.	coverage=150;context=CGTCTTTTTTGTGTGCGCTCAATGGCAGTCAGTGCGCAGGC;IPDRatio=2.16;frac=0.419;fracLow=0.252;fracUp=0.544;identificationQv=64
CP008925 Salmonella_enterica_subsp._enterica_serovar_Cerro_87	kinModCall	modified_base	3318990	3318990	24	-	.	coverage=154;context=TTGCAGCGCCTGCGCACTGACTGCCATTGAGCGCACACAAA;IPDRatio=1.37
CP008925 Salmonella_enterica_subsp._enterica_serovar_Cerro_87	kinModCall	modified_base	3318991	3318991	33	-	.	coverage=159;context=TTTGCAGCGCCTGCGCACTGACTGCCATTGAGCGCACACAA;IPDRatio=1.60
CP008925 Salmonella_enterica_subsp._enterica_serovar_Cerro_87	kinModCall	m6A	3319010	3319010	41	+	.	coverage=140;context=GTCAGTGCGCAGGCGCTGCAAAGCATACTGCTCTCAGTAAG;IPDRatio=1.73;frac=0.421;fracLow=0.241;fracUp=0.534;identificationQv=31
CP008925 Salmonella_enterica_subsp._enterica_serovar_Cerro_87	kinModCall	m4C	3319013	3319013	57	+	.	coverage=145;context=AGTGCGCAGGCGCTGCAAAGCATACTGCTCTCAGTAAGTCT;IPDRatio=1.89;frac=0.497;fracLow=0.315;fracUp=0.673;identificationQv=25
CP008925 Salmonella_enterica_subsp._enterica_serovar_Cerro_87	kinModCall	modified_base	3319016	3319016	58	+	.	coverage=144;context=GCGCAGGCGCTGCAAAGCATACTGCTCTCAGTAAGTCTGAT;IPDRatio=1.97
CP008925 Salmonella_enterica_subsp._enterica_serovar_Cerro_87	kinModCall	modified_base	3319027	3319027	31	-	.	coverage=157;context=AAGGTGTATTTATCAGACTTACTGAGAGCAGTATGCTTTGC;IPDRatio=1.58
CP008925 Salmonella_enterica_subsp._enterica_serovar_Cerro_87	kinModCall	m6A	3319028	3319028	59	+	.	coverage=155;context=CAAAGCATACTGCTCTCAGTAAGTCTGATAAATACACCTTC;IPDRatio=1.92;frac=0.288;fracLow=0.163;fracUp=0.408;identificationQv=13
CP008925 Salmonella_enterica_subsp._enterica_serovar_Cerro_87	kinModCall	modified_base	3319030	3319030	21	-	.	coverage=161;context=ACGAAGGTGTATTTATCAGACTTACTGAGAGCAGTATGCTT;IPDRatio=1.40
CP008925 Salmonella_enterica_subsp._enterica_serovar_Cerro_87	kinModCall	modified_base	3319033	3319033	47	-	.	coverage=161;context=TAAACGAAGGTGTATTTATCAGACTTACTGAGAGCAGTATG;IPDRatio=1.68
CP008925 Salmonella_enterica_subsp._enterica_serovar_Cerro_87	kinModCall	m6A	3319035	3319035	62	+	.	coverage=150;context=TACTGCTCTCAGTAAGTCTGATAAATACACCTTCGTTTAGT;IPDRatio=1.89;frac=0.233;fracLow=0.099;fracUp=0.364;identificationQv=23
CP008925 Salmonella_enterica_subsp._enterica_serovar_Cerro_87	kinModCall	m6A	3319038	3319038	46	+	.	coverage=157;context=TGCTCTCAGTAAGTCTGATAAATACACCTTCGTTTAGTTTT;IPDRatio=1.72;frac=0.327;fracLow=0.148;fracUp=0.459;identificationQv=48
CP008925 Salmonella_enterica_subsp._enterica_serovar_Cerro_87	kinModCall	modified_base	3319042	3319042	42	-	.	coverage=165;context=GGGCAAAACTAAACGAAGGTGTATTTATCAGACTTACTGAG;IPDRatio=1.71
CP008925 Salmonella_enterica_subsp._enterica_serovar_Cerro_87	kinModCall	m6A	3319046	3319046	62	-	.	coverage=170;context=CCGGGGGCAAAACTAAACGAAGGTGTATTTATCAGACTTAC;IPDRatio=2.06;frac=0.350;fracLow=0.222;fracUp=0.467;identificationQv=24
CP008925 Salmonella_enterica_subsp._enterica_serovar_Cerro_87	kinModCall	modified_base	3319055	3319055	38	-	.	coverage=160;context=GCTCAGCTTCCGGGGGCAAAACTAAACGAAGGTGTATTTAT;IPDRatio=1.69
CP008925 Salmonella_enterica_subsp._enterica_serovar_Cerro_87	kinModCall	modified_base	3319056	3319056	26	-	.	coverage=172;context=TGCTCAGCTTCCGGGGGCAAAACTAAACGAAGGTGTATTTA;IPDRatio=1.43
CP008925 Salmonella_enterica_subsp._enterica_serovar_Cerro_87	kinModCall	modified_base	3319058	3319058	26	-	.	coverage=174;context=GGTGCTCAGCTTCCGGGGGCAAAACTAAACGAAGGTGTATT;IPDRatio=1.47
CP008925 Salmonella_enterica_subsp._enterica_serovar_Cerro_87	kinModCall	modified_base	3319076	3319076	21	+	.	coverage=161;context=TTTGCCCCCGGAAGCTGAGCACCGGGCGAAGCCGAGGGAAT;IPDRatio=1.39
CP008925 Salmonella_enterica_subsp._enterica_serovar_Cerro_87	kinModCall	m4C	3319088	3319088	32	+	.	coverage=142;context=AGCTGAGCACCGGGCGAAGCCGAGGGAATGCTGCTTTGGGA;IPDRatio=1.62;frac=0.593;fracLow=0.393;fracUp=0.792;identificationQv=6
CP008925 Salmonella_enterica_subsp._enterica_serovar_Cerro_87	kinModCall	m6A	3319090	3319090	35	+	.	coverage=161;context=CTGAGCACCGGGCGAAGCCGAGGGAATGCTGCTTTGGGATA;IPDRatio=1.86;frac=0.635;fracLow=0.469;fracUp=0.802;identificationQv=21
CP008925 Salmonella_enterica_subsp._enterica_serovar_Cerro_87	kinModCall	modified_base	3319095	3319095	36	-	.	coverage=176;context=TCTTTTATCCCAAAGCAGCATTCCCTCGGCTTCGCCCGGTG;IPDRatio=1.63
CP008925 Salmonella_enterica_subsp._enterica_serovar_Cerro_87	kinModCall	m6A	3319117	3319117	121	+	.	coverage=166;context=GCTGCTTTGGGATAAAAGACATGCATAGTTGGGACGAACCT;IPDRatio=2.74;frac=0.441;fracLow=0.320;fracUp=0.560;identificationQv=60
CP008925 Salmonella_enterica_subsp._enterica_serovar_Cerro_87	kinModCall	m6A	3319118	3319118	214	-	.	coverage=174;context=CAGGTTCGTCCCAACTATGCATGTCTTTTATCCCAAAGCAG;IPDRatio=5.55;frac=0.940;fracLow=0.832;fracUp=1.000;identificationQv=188
CP008925 Salmonella_enterica_subsp._enterica_serovar_Cerro_87	kinModCall	m4C	3319120	3319120	30	+	.	coverage=164;context=GCTTTGGGATAAAAGACATGCATAGTTGGGACGAACCTGTT;IPDRatio=1.57;frac=0.318;fracLow=0.085;fracUp=0.502;identificationQv=10
CP008925 Salmonella_enterica_subsp._enterica_serovar_Cerro_87	kinModCall	m6A	3319121	3319121	204	+	.	coverage=166;context=CTTTGGGATAAAAGACATGCATAGTTGGGACGAACCTGTTT;IPDRatio=4.99;frac=0.985;fracLow=0.867;fracUp=0.992;identificationQv=208
CP008925 Salmonella_enterica_subsp._enterica_serovar_Cerro_87	kinModCall	modified_base	3319123	3319123	33	-	.	coverage=174;context=TGAAACAGGTTCGTCCCAACTATGCATGTCTTTTATCCCAA;IPDRatio=1.55
CP008925 Salmonella_enterica_subsp._enterica_serovar_Cerro_87	kinModCall	modified_base	3319127	3319127	30	-	.	coverage=165;context=CCAATGAAACAGGTTCGTCCCAACTATGCATGTCTTTTATC;IPDRatio=1.58
CP008925 Salmonella_enterica_subsp._enterica_serovar_Cerro_87	kinModCall	modified_base	3319131	3319131	39	+	.	coverage=163;context=AAAGACATGCATAGTTGGGACGAACCTGTTTCATTGGCAAA;IPDRatio=1.56
CP008925 Salmonella_enterica_subsp._enterica_serovar_Cerro_87	kinModCall	modified_base	3319143	3319143	25	+	.	coverage=171;context=AGTTGGGACGAACCTGTTTCATTGGCAAACCGCTCCGCGAA;IPDRatio=1.41
CP008925 Salmonella_enterica_subsp._enterica_serovar_Cerro_87	kinModCall	modified_base	3319145	3319145	28	-	.	coverage=184;context=GGTTCGCGGAGCGGTTTGCCAATGAAACAGGTTCGTCCCAA;IPDRatio=1.45
CP008925 Salmonella_enterica_subsp._enterica_serovar_Cerro_87	kinModCall	modified_base	3319161	3319161	62	+	.	coverage=168;context=TCATTGGCAAACCGCTCCGCGAACCTTTTGTCACCATAACG;IPDRatio=2.31
CP008925 Salmonella_enterica_subsp._enterica_serovar_Cerro_87	kinModCall	m6A	3319162	3319162	193	+	.	coverage=174;context=CATTGGCAAACCGCTCCGCGAACCTTTTGTCACCATAACGG;IPDRatio=6.66;frac=0.880;fracLow=0.768;fracUp=0.982;identificationQv=206
CP008925 Salmonella_enterica_subsp._enterica_serovar_Cerro_87	kinModCall	m6A	3319163	3319163	60	+	.	coverage=164;context=ATTGGCAAACCGCTCCGCGAACCTTTTGTCACCATAACGGC;IPDRatio=1.94;frac=0.433;fracLow=0.290;fracUp=0.527;identificationQv=11
CP008925 Salmonella_enterica_subsp._enterica_serovar_Cerro_87	kinModCall	modified_base	3319163	3319163	154	-	.	coverage=174;context=GCCGTTATGGTGACAAAAGGTTCGCGGAGCGGTTTGCCAAT;IPDRatio=4.19
CP008925 Salmonella_enterica_subsp._enterica_serovar_Cerro_87	kinModCall	modified_base	3319167	3319167	23	-	.	coverage=185;context=CCTGGCCGTTATGGTGACAAAAGGTTCGCGGAGCGGTTTGC;IPDRatio=1.39
CP008925 Salmonella_enterica_subsp._enterica_serovar_Cerro_87	kinModCall	m4C	3319172	3319172	68	+	.	coverage=176;context=CCGCTCCGCGAACCTTTTGTCACCATAACGGCCAGGGAGTA;IPDRatio=1.99;frac=0.664;fracLow=0.492;fracUp=0.835;identificationQv=61
CP008925 Salmonella_enterica_subsp._enterica_serovar_Cerro_87	kinModCall	m4C	3319175	3319175	35	+	.	coverage=171;context=CTCCGCGAACCTTTTGTCACCATAACGGCCAGGGAGTAAAA;IPDRatio=1.55;frac=0.384;fracLow=0.123;fracUp=0.536;identificationQv=10
CP008925 Salmonella_enterica_subsp._enterica_serovar_Cerro_87	kinModCall	modified_base	3319178	3319178	21	-	.	coverage=183;context=CGCTTTTACTCCCTGGCCGTTATGGTGACAAAAGGTTCGCG;IPDRatio=1.37
CP008925 Salmonella_enterica_subsp._enterica_serovar_Cerro_87	kinModCall	modified_base	3319181	3319181	25	-	.	coverage=166;context=CGGCGCTTTTACTCCCTGGCCGTTATGGTGACAAAAGGTTC;IPDRatio=1.44
CP008925 Salmonella_enterica_subsp._enterica_serovar_Cerro_87	kinModCall	m4C	3319187	3319187	97	-	.	coverage=190;context=GAGAAACGGCGCTTTTACTCCCTGGCCGTTATGGTGACAAA;IPDRatio=2.34;frac=0.876;fracLow=0.701;fracUp=1.000;identificationQv=66
CP008925 Salmonella_enterica_subsp._enterica_serovar_Cerro_87	kinModCall	modified_base	3319194	3319194	38	-	.	coverage=183;context=TTTAGAGGAGAAACGGCGCTTTTACTCCCTGGCCGTTATGG;IPDRatio=1.61
CP008925 Salmonella_enterica_subsp._enterica_serovar_Cerro_87	kinModCall	modified_base	3319213	3319213	32	+	.	coverage=181;context=AAAGCGCCGTTTCTCCTCTAAAAAACCGTGATTCCCCTTGC;IPDRatio=1.49
CP008925 Salmonella_enterica_subsp._enterica_serovar_Cerro_87	kinModCall	modified_base	3319217	3319217	53	-	.	coverage=184;context=GCTGGCAAGGGGAATCACGGTTTTTTAGAGGAGAAACGGCG;IPDRatio=1.75
CP008925 Salmonella_enterica_subsp._enterica_serovar_Cerro_87	kinModCall	modified_base	3319225	3319225	38	-	.	coverage=188;context=CGGTTAATGCTGGCAAGGGGAATCACGGTTTTTTAGAGGAG;IPDRatio=1.59
CP008925 Salmonella_enterica_subsp._enterica_serovar_Cerro_87	kinModCall	modified_base	3319229	3319229	24	+	.	coverage=156;context=TCTAAAAAACCGTGATTCCCCTTGCCAGCATTAACCGGTCG;IPDRatio=1.43
CP008925 Salmonella_enterica_subsp._enterica_serovar_Cerro_87	kinModCall	m6A	3319238	3319238	27	+	.	coverage=183;context=CCGTGATTCCCCTTGCCAGCATTAACCGGTCGCGGTATCGT;IPDRatio=1.45;frac=0.133;fracLow=0.028;fracUp=0.232;identificationQv=14
CP008925 Salmonella_enterica_subsp._enterica_serovar_Cerro_87	kinModCall	m6A	3319240	3319240	54	-	.	coverage=193;context=AAACGATACCGCGACCGGTTAATGCTGGCAAGGGGAATCAC;IPDRatio=1.76;frac=0.208;fracLow=0.099;fracUp=0.317;identificationQv=15
CP008925 Salmonella_enterica_subsp._enterica_serovar_Cerro_87	kinModCall	modified_base	3319242	3319242	21	+	.	coverage=176;context=GATTCCCCTTGCCAGCATTAACCGGTCGCGGTATCGTTTCT;IPDRatio=1.37
CP008925 Salmonella_enterica_subsp._enterica_serovar_Cerro_87	kinModCall	modified_base	3319247	3319247	24	-	.	coverage=192;context=TGCGGAGAAACGATACCGCGACCGGTTAATGCTGGCAAGGG;IPDRatio=1.50
CP008925 Salmonella_enterica_subsp._enterica_serovar_Cerro_87	kinModCall	modified_base	3319255	3319255	23	-	.	coverage=188;context=TTTGCAAATGCGGAGAAACGATACCGCGACCGGTTAATGCT;IPDRatio=1.40
CP008925 Salmonella_enterica_subsp._enterica_serovar_Cerro_87	kinModCall	m6A	3319260	3319260	24	-	.	coverage=189;context=CTGATTTTGCAAATGCGGAGAAACGATACCGCGACCGGTTA;IPDRatio=1.45;frac=0.126;fracLow=0.047;fracUp=0.206;identificationQv=4
CP008925 Salmonella_enterica_subsp._enterica_serovar_Cerro_87	kinModCall	modified_base	3319274	3319274	25	+	.	coverage=182;context=ATCGTTTCTCCGCATTTGCAAAATCAGGTGCCGGGATTGGA;IPDRatio=1.41
CP008925 Salmonella_enterica_subsp._enterica_serovar_Cerro_87	kinModCall	m6A	3319279	3319279	63	+	.	coverage=188;context=TTCTCCGCATTTGCAAAATCAGGTGCCGGGATTGGAACCCT;IPDRatio=2.26;frac=0.538;fracLow=0.393;fracUp=0.665;identificationQv=24
CP008925 Salmonella_enterica_subsp._enterica_serovar_Cerro_87	kinModCall	modified_base	3319279	3319279	21	-	.	coverage=190;context=AGGGTTCCAATCCCGGCACCTGATTTTGCAAATGCGGAGAA;IPDRatio=1.35
CP008925 Salmonella_enterica_subsp._enterica_serovar_Cerro_87	kinModCall	modified_base	3319282	3319282	21	-	.	coverage=201;context=TTCAGGGTTCCAATCCCGGCACCTGATTTTGCAAATGCGGA;IPDRatio=1.35
CP008925 Salmonella_enterica_subsp._enterica_serovar_Cerro_87	kinModCall	modified_base	3319290	3319290	26	-	.	coverage=184;context=TAAGTTTTTTCAGGGTTCCAATCCCGGCACCTGATTTTGCA;IPDRatio=1.41
CP008925 Salmonella_enterica_subsp._enterica_serovar_Cerro_87	kinModCall	modified_base	3319291	3319291	25	-	.	coverage=203;context=CTAAGTTTTTTCAGGGTTCCAATCCCGGCACCTGATTTTGC;IPDRatio=1.39
CP008925 Salmonella_enterica_subsp._enterica_serovar_Cerro_87	kinModCall	modified_base	3319292	3319292	21	-	.	coverage=188;context=ACTAAGTTTTTTCAGGGTTCCAATCCCGGCACCTGATTTTG;IPDRatio=1.43
CP008925 Salmonella_enterica_subsp._enterica_serovar_Cerro_87	kinModCall	m6A	3319294	3319294	31	+	.	coverage=192;context=AAATCAGGTGCCGGGATTGGAACCCTGAAAAAACTTAGTGG;IPDRatio=1.60;frac=0.192;fracLow=0.107;fracUp=0.275;identificationQv=44
CP008925 Salmonella_enterica_subsp._enterica_serovar_Cerro_87	kinModCall	modified_base	3319304	3319304	38	+	.	coverage=189;context=CCGGGATTGGAACCCTGAAAAAACTTAGTGGCGACATATGG;IPDRatio=1.57
CP008925 Salmonella_enterica_subsp._enterica_serovar_Cerro_87	kinModCall	modified_base	3319307	3319307	54	+	.	coverage=191;context=GGATTGGAACCCTGAAAAAACTTAGTGGCGACATATGGCGC;IPDRatio=1.68
CP008925 Salmonella_enterica_subsp._enterica_serovar_Cerro_87	kinModCall	modified_base	3319315	3319315	47	+	.	coverage=185;context=ACCCTGAAAAAACTTAGTGGCGACATATGGCGCATCTGCGC;IPDRatio=1.70
CP008925 Salmonella_enterica_subsp._enterica_serovar_Cerro_87	kinModCall	modified_base	3319315	3319315	38	-	.	coverage=187;context=GCGCAGATGCGCCATATGTCGCCACTAAGTTTTTTCAGGGT;IPDRatio=1.65
CP008925 Salmonella_enterica_subsp._enterica_serovar_Cerro_87	kinModCall	modified_base	3319316	3319316	67	+	.	coverage=179;context=CCCTGAAAAAACTTAGTGGCGACATATGGCGCATCTGCGCT;IPDRatio=2.08
CP008925 Salmonella_enterica_subsp._enterica_serovar_Cerro_87	kinModCall	modified_base	3319317	3319317	24	+	.	coverage=190;context=CCTGAAAAAACTTAGTGGCGACATATGGCGCATCTGCGCTT;IPDRatio=1.42
CP008925 Salmonella_enterica_subsp._enterica_serovar_Cerro_87	kinModCall	modified_base	3319343	3319343	32	+	.	coverage=189;context=GGCGCATCTGCGCTTTTTTTATGTCGTGCGCACGGCTACAC;IPDRatio=1.53
CP008925 Salmonella_enterica_subsp._enterica_serovar_Cerro_87	kinModCall	modified_base	3319359	3319359	70	+	.	coverage=190;context=TTTTATGTCGTGCGCACGGCTACACCTCTATGGTGGGGCCG;IPDRatio=1.84
CP008925 Salmonella_enterica_subsp._enterica_serovar_Cerro_87	kinModCall	m6A	3319365	3319365	65	-	.	coverage=201;context=CCCGCCCGGCCCCACCATAGAGGTGTAGCCGTGCGCACGAC;IPDRatio=1.96;frac=0.356;fracLow=0.243;fracUp=0.464;identificationQv=14
CP008925 Salmonella_enterica_subsp._enterica_serovar_Cerro_87	kinModCall	modified_base	3319367	3319367	28	+	.	coverage=197;context=CGTGCGCACGGCTACACCTCTATGGTGGGGCCGGGCGGGGG;IPDRatio=1.47
CP008925 Salmonella_enterica_subsp._enterica_serovar_Cerro_87	kinModCall	modified_base	3319370	3319370	29	-	.	coverage=189;context=ACGCCCCCGCCCGGCCCCACCATAGAGGTGTAGCCGTGCGC;IPDRatio=1.44
CP008925 Salmonella_enterica_subsp._enterica_serovar_Cerro_87	kinModCall	m4C	3319373	3319373	128	-	.	coverage=183;context=GCGACGCCCCCGCCCGGCCCCACCATAGAGGTGTAGCCGTG;IPDRatio=2.73;frac=0.920;fracLow=0.745;fracUp=1.000;identificationQv=156
CP008925 Salmonella_enterica_subsp._enterica_serovar_Cerro_87	kinModCall	modified_base	3319406	3319406	26	-	.	coverage=206;context=AACTACCGGCCTTAGTGGGAACCGGCGCGTCTTGCGACGCC;IPDRatio=1.42
CP008925 Salmonella_enterica_subsp._enterica_serovar_Cerro_87	kinModCall	m6A	3319407	3319407	60	-	.	coverage=214;context=GAACTACCGGCCTTAGTGGGAACCGGCGCGTCTTGCGACGC;IPDRatio=1.92;frac=0.281;fracLow=0.186;fracUp=0.381;identificationQv=21
CP008925 Salmonella_enterica_subsp._enterica_serovar_Cerro_87	kinModCall	m4C	3319408	3319408	45	+	.	coverage=203;context=CGTCGCAAGACGCGCCGGTTCCCACTAAGGCCGGTAGTTCC;IPDRatio=1.73;frac=0.351;fracLow=0.127;fracUp=0.569;identificationQv=11
CP008925 Salmonella_enterica_subsp._enterica_serovar_Cerro_87	kinModCall	modified_base	3319413	3319413	22	+	.	coverage=210;context=CAAGACGCGCCGGTTCCCACTAAGGCCGGTAGTTCCAACCC;IPDRatio=1.40
CP008925 Salmonella_enterica_subsp._enterica_serovar_Cerro_87	kinModCall	modified_base	3319417	3319417	34	+	.	coverage=186;context=ACGCGCCGGTTCCCACTAAGGCCGGTAGTTCCAACCCCGTT;IPDRatio=1.63
CP008925 Salmonella_enterica_subsp._enterica_serovar_Cerro_87	kinModCall	modified_base	3319425	3319425	28	-	.	coverage=212;context=TGGAGTCGAACGGGGTTGGAACTACCGGCCTTAGTGGGAAC;IPDRatio=1.46
CP008925 Salmonella_enterica_subsp._enterica_serovar_Cerro_87	kinModCall	m4C	3319428	3319428	88	+	.	coverage=204;context=CCCACTAAGGCCGGTAGTTCCAACCCCGTTCGACTCCACCA;IPDRatio=2.19;frac=0.702;fracLow=0.545;fracUp=0.840;identificationQv=70
CP008925 Salmonella_enterica_subsp._enterica_serovar_Cerro_87	kinModCall	modified_base	3319448	3319448	43	-	.	coverage=205;context=AGAGGTTCCAATCTCGTGGGTGGTGGAGTCGAACGGGGTTG;IPDRatio=1.71
CP008925 Salmonella_enterica_subsp._enterica_serovar_Cerro_87	kinModCall	modified_base	3319452	3319452	39	+	.	coverage=211;context=CCCGTTCGACTCCACCACCCACGAGATTGGAACCTCTGGTG;IPDRatio=1.64
CP008925 Salmonella_enterica_subsp._enterica_serovar_Cerro_87	kinModCall	m4C	3319460	3319460	66	-	.	coverage=197;context=AATACCACCACCAGAGGTTCCAATCTCGTGGGTGGTGGAGT;IPDRatio=2.07;frac=0.834;fracLow=0.628;fracUp=1.000;identificationQv=43
CP008925 Salmonella_enterica_subsp._enterica_serovar_Cerro_87	kinModCall	modified_base	3319463	3319463	57	+	.	coverage=201;context=CCACCACCCACGAGATTGGAACCTCTGGTGGTGGTATTTAA;IPDRatio=1.86
CP008925 Salmonella_enterica_subsp._enterica_serovar_Cerro_87	kinModCall	m6A	3319466	3319466	274	-	.	coverage=215;context=ATATTAAATACCACCACCAGAGGTTCCAATCTCGTGGGTGG;IPDRatio=6.06;frac=1.000;fracLow=1.000;fracUp=1.000;identificationQv=282
CP008925 Salmonella_enterica_subsp._enterica_serovar_Cerro_87	kinModCall	modified_base	3319474	3319474	50	-	.	coverage=212;context=ACTAAGTGATATTAAATACCACCACCAGAGGTTCCAATCTC;IPDRatio=1.65
CP008925 Salmonella_enterica_subsp._enterica_serovar_Cerro_87	kinModCall	modified_base	3319480	3319480	44	+	.	coverage=201;context=GGAACCTCTGGTGGTGGTATTTAATATCACTTAGTGGAGGT;IPDRatio=1.68
CP008925 Salmonella_enterica_subsp._enterica_serovar_Cerro_87	kinModCall	modified_base	3319480	3319480	28	-	.	coverage=210;context=ACCTCCACTAAGTGATATTAAATACCACCACCAGAGGTTCC;IPDRatio=1.42
CP008925 Salmonella_enterica_subsp._enterica_serovar_Cerro_87	kinModCall	m6A	3319483	3319483	86	+	.	coverage=195;context=ACCTCTGGTGGTGGTATTTAATATCACTTAGTGGAGGTTGC;IPDRatio=2.18;frac=0.357;fracLow=0.245;fracUp=0.487;identificationQv=65
CP008925 Salmonella_enterica_subsp._enterica_serovar_Cerro_87	kinModCall	modified_base	3319485	3319485	51	+	.	coverage=204;context=CTCTGGTGGTGGTATTTAATATCACTTAGTGGAGGTTGCCC;IPDRatio=1.71
CP008925 Salmonella_enterica_subsp._enterica_serovar_Cerro_87	kinModCall	modified_base	3319486	3319486	31	-	.	coverage=210;context=GGGGCAACCTCCACTAAGTGATATTAAATACCACCACCAGA;IPDRatio=1.44
CP008925 Salmonella_enterica_subsp._enterica_serovar_Cerro_87	kinModCall	modified_base	3319487	3319487	27	-	.	coverage=200;context=TGGGGCAACCTCCACTAAGTGATATTAAATACCACCACCAG;IPDRatio=1.42
CP008925 Salmonella_enterica_subsp._enterica_serovar_Cerro_87	kinModCall	modified_base	3319490	3319490	46	-	.	coverage=210;context=CCATGGGGCAACCTCCACTAAGTGATATTAAATACCACCAC;IPDRatio=1.68
CP008925 Salmonella_enterica_subsp._enterica_serovar_Cerro_87	kinModCall	modified_base	3319491	3319491	50	-	.	coverage=214;context=GCCATGGGGCAACCTCCACTAAGTGATATTAAATACCACCA;IPDRatio=1.74
CP008925 Salmonella_enterica_subsp._enterica_serovar_Cerro_87	kinModCall	modified_base	3319497	3319497	50	-	.	coverage=208;context=GGCGTAGCCATGGGGCAACCTCCACTAAGTGATATTAAATA;IPDRatio=1.71
CP008925 Salmonella_enterica_subsp._enterica_serovar_Cerro_87	kinModCall	modified_base	3319500	3319500	51	-	.	coverage=202;context=AGGGGCGTAGCCATGGGGCAACCTCCACTAAGTGATATTAA;IPDRatio=1.79
CP008925 Salmonella_enterica_subsp._enterica_serovar_Cerro_87	kinModCall	modified_base	3319512	3319512	26	-	.	coverage=210;context=TGAATCTGGGTGAGGGGCGTAGCCATGGGGCAACCTCCACT;IPDRatio=1.41
CP008925 Salmonella_enterica_subsp._enterica_serovar_Cerro_87	kinModCall	modified_base	3319519	3319519	30	+	.	coverage=186;context=GTTGCCCCATGGCTACGCCCCTCACCCAGATTCACCCATTA;IPDRatio=1.52
CP008925 Salmonella_enterica_subsp._enterica_serovar_Cerro_87	kinModCall	modified_base	3319531	3319531	39	-	.	coverage=210;context=CGGAACGTTAAGTAATGGGTGAATCTGGGTGAGGGGCGTAG;IPDRatio=1.58
CP008925 Salmonella_enterica_subsp._enterica_serovar_Cerro_87	kinModCall	modified_base	3319536	3319536	24	+	.	coverage=209;context=CCCCTCACCCAGATTCACCCATTACTTAACGTTCCGTTCAA;IPDRatio=1.39
CP008925 Salmonella_enterica_subsp._enterica_serovar_Cerro_87	kinModCall	modified_base	3319537	3319537	40	+	.	coverage=201;context=CCCTCACCCAGATTCACCCATTACTTAACGTTCCGTTCAAC;IPDRatio=1.66
CP008925 Salmonella_enterica_subsp._enterica_serovar_Cerro_87	kinModCall	modified_base	3319541	3319541	29	-	.	coverage=213;context=CGGCGTTGAACGGAACGTTAAGTAATGGGTGAATCTGGGTG;IPDRatio=1.46
CP008925 Salmonella_enterica_subsp._enterica_serovar_Cerro_87	kinModCall	modified_base	3319542	3319542	28	-	.	coverage=218;context=GCGGCGTTGAACGGAACGTTAAGTAATGGGTGAATCTGGGT;IPDRatio=1.52
CP008925 Salmonella_enterica_subsp._enterica_serovar_Cerro_87	kinModCall	modified_base	3319544	3319544	34	-	.	coverage=218;context=TGGCGGCGTTGAACGGAACGTTAAGTAATGGGTGAATCTGG;IPDRatio=1.52
CP008925 Salmonella_enterica_subsp._enterica_serovar_Cerro_87	kinModCall	modified_base	3319548	3319548	23	-	.	coverage=215;context=TCCGTGGCGGCGTTGAACGGAACGTTAAGTAATGGGTGAAT;IPDRatio=1.40
CP008925 Salmonella_enterica_subsp._enterica_serovar_Cerro_87	kinModCall	modified_base	3319568	3319568	23	+	.	coverage=201;context=TCCGTTCAACGCCGCCACGGATTTCACCGTACTGGCAGAAC;IPDRatio=1.37
CP008925 Salmonella_enterica_subsp._enterica_serovar_Cerro_87	kinModCall	m4C	3319575	3319575	46	+	.	coverage=200;context=AACGCCGCCACGGATTTCACCGTACTGGCAGAACACTGCAA;IPDRatio=1.72;frac=0.371;fracLow=0.222;fracUp=0.520;identificationQv=7
CP008925 Salmonella_enterica_subsp._enterica_serovar_Cerro_87	kinModCall	modified_base	3319578	3319578	23	+	.	coverage=204;context=GCCGCCACGGATTTCACCGTACTGGCAGAACACTGCAAACA;IPDRatio=1.34
CP008925 Salmonella_enterica_subsp._enterica_serovar_Cerro_87	kinModCall	m6A	3319607	3319607	21	+	.	coverage=205;context=ACACTGCAAACAGTTCGCCGAAATCCTTATTGAACACGACG;IPDRatio=1.38;frac=0.128;fracLow=0.046;fracUp=0.209;identificationQv=12
CP008925 Salmonella_enterica_subsp._enterica_serovar_Cerro_87	kinModCall	modified_base	3319609	3319609	42	+	.	coverage=185;context=ACTGCAAACAGTTCGCCGAAATCCTTATTGAACACGACGAT;IPDRatio=1.58
CP008925 Salmonella_enterica_subsp._enterica_serovar_Cerro_87	kinModCall	modified_base	3319620	3319620	52	-	.	coverage=208;context=TTCAGCGTGGGATCGTCGTGTTCAATAAGGATTTCGGCGAA;IPDRatio=1.75
CP008925 Salmonella_enterica_subsp._enterica_serovar_Cerro_87	kinModCall	m6A	3319628	3319628	346	+	.	coverage=205;context=AATCCTTATTGAACACGACGATCCCACGCTGAAAATGGCGC;IPDRatio=9.15;frac=1.000;fracLow=1.000;fracUp=1.000;identificationQv=345
CP008925 Salmonella_enterica_subsp._enterica_serovar_Cerro_87	kinModCall	modified_base	3319628	3319628	28	-	.	coverage=216;context=GCGCCATTTTCAGCGTGGGATCGTCGTGTTCAATAAGGATT;IPDRatio=1.50
CP008925 Salmonella_enterica_subsp._enterica_serovar_Cerro_87	kinModCall	m6A	3319629	3319629	357	-	.	coverage=216;context=AGCGCCATTTTCAGCGTGGGATCGTCGTGTTCAATAAGGAT;IPDRatio=8.34;frac=0.987;fracLow=0.955;fracUp=0.995;identificationQv=350
CP008925 Salmonella_enterica_subsp._enterica_serovar_Cerro_87	kinModCall	m6A	3319657	3319657	35	+	.	coverage=198;context=TGAAAATGGCGCTTTGCGGCAGGCTTAGCGCCTGTCTGCAA;IPDRatio=1.60;frac=0.177;fracLow=0.108;fracUp=0.278;identificationQv=6
CP008925 Salmonella_enterica_subsp._enterica_serovar_Cerro_87	kinModCall	modified_base	3319663	3319663	26	+	.	coverage=195;context=TGGCGCTTTGCGGCAGGCTTAGCGCCTGTCTGCAACTGCTC;IPDRatio=1.47
CP008925 Salmonella_enterica_subsp._enterica_serovar_Cerro_87	kinModCall	modified_base	3319677	3319677	27	+	.	coverage=196;context=AGGCTTAGCGCCTGTCTGCAACTGCTCCAGCCCTCGCTGCT;IPDRatio=1.49
CP008925 Salmonella_enterica_subsp._enterica_serovar_Cerro_87	kinModCall	m6A	3319690	3319690	34	-	.	coverage=215;context=CGGGATCGGATCGAGCAGCGAGGGCTGGAGCAGTTGCAGAC;IPDRatio=1.58;frac=0.179;fracLow=0.100;fracUp=0.261;identificationQv=23
CP008925 Salmonella_enterica_subsp._enterica_serovar_Cerro_87	kinModCall	m6A	3319700	3319700	321	+	.	coverage=201;context=GCTCCAGCCCTCGCTGCTCGATCCGATCCCGGATCATATGA;IPDRatio=7.92;frac=0.975;fracLow=0.882;fracUp=1.000;identificationQv=328
CP008925 Salmonella_enterica_subsp._enterica_serovar_Cerro_87	kinModCall	m6A	3319701	3319701	237	-	.	coverage=214;context=ATCATATGATCCGGGATCGGATCGAGCAGCGAGGGCTGGAG;IPDRatio=4.35;frac=1.000;fracLow=0.906;fracUp=1.000;identificationQv=235
CP008925 Salmonella_enterica_subsp._enterica_serovar_Cerro_87	kinModCall	m6A	3319705	3319705	302	+	.	coverage=200;context=AGCCCTCGCTGCTCGATCCGATCCCGGATCATATGATGGAC;IPDRatio=6.09;frac=1.000;fracLow=0.977;fracUp=1.000;identificationQv=256
CP008925 Salmonella_enterica_subsp._enterica_serovar_Cerro_87	kinModCall	m6A	3319706	3319706	301	-	.	coverage=213;context=TGTCCATCATATGATCCGGGATCGGATCGAGCAGCGAGGGC;IPDRatio=8.48;frac=1.000;fracLow=0.965;fracUp=1.000;identificationQv=291
CP008925 Salmonella_enterica_subsp._enterica_serovar_Cerro_87	kinModCall	m6A	3319712	3319712	336	+	.	coverage=196;context=GCTGCTCGATCCGATCCCGGATCATATGATGGACAGCCTGA;IPDRatio=7.64;frac=0.987;fracLow=0.969;fracUp=1.000;identificationQv=315
CP008925 Salmonella_enterica_subsp._enterica_serovar_Cerro_87	kinModCall	m6A	3319713	3319713	306	-	.	coverage=209;context=GTCAGGCTGTCCATCATATGATCCGGGATCGGATCGAGCAG;IPDRatio=7.16;frac=1.000;fracLow=0.958;fracUp=1.000;identificationQv=334
CP008925 Salmonella_enterica_subsp._enterica_serovar_Cerro_87	kinModCall	m6A	3319715	3319715	51	+	.	coverage=197;context=GCTCGATCCGATCCCGGATCATATGATGGACAGCCTGACCG;IPDRatio=1.72;frac=0.380;fracLow=0.269;fracUp=0.550;identificationQv=5
CP008925 Salmonella_enterica_subsp._enterica_serovar_Cerro_87	kinModCall	modified_base	3319716	3319716	25	-	.	coverage=210;context=ACGGTCAGGCTGTCCATCATATGATCCGGGATCGGATCGAG;IPDRatio=1.38
CP008925 Salmonella_enterica_subsp._enterica_serovar_Cerro_87	kinModCall	modified_base	3319721	3319721	26	-	.	coverage=201;context=TGTCAACGGTCAGGCTGTCCATCATATGATCCGGGATCGGA;IPDRatio=1.39
CP008925 Salmonella_enterica_subsp._enterica_serovar_Cerro_87	kinModCall	m4C	3319722	3319722	26	-	.	coverage=208;context=GTGTCAACGGTCAGGCTGTCCATCATATGATCCGGGATCGG;IPDRatio=1.46;frac=0.781;fracLow=0.539;fracUp=0.958;identificationQv=37
CP008925 Salmonella_enterica_subsp._enterica_serovar_Cerro_87	kinModCall	modified_base	3319751	3319751	26	-	.	coverage=195;context=GATCGAAACGCGGTGAGCGGGTGGGGAGCGTGTCAACGGTC;IPDRatio=1.53
CP008925 Salmonella_enterica_subsp._enterica_serovar_Cerro_87	kinModCall	modified_base	3319756	3319756	24	-	.	coverage=215;context=TTCGGGATCGAAACGCGGTGAGCGGGTGGGGAGCGTGTCAA;IPDRatio=1.40
CP008925 Salmonella_enterica_subsp._enterica_serovar_Cerro_87	kinModCall	m6A	3319769	3319769	341	+	.	coverage=206;context=CACCCGCTCACCGCGTTTCGATCCCGAATGTACCGAACTTT;IPDRatio=6.80;frac=1.000;fracLow=0.929;fracUp=1.000;identificationQv=330
CP008925 Salmonella_enterica_subsp._enterica_serovar_Cerro_87	kinModCall	m6A	3319770	3319770	347	-	.	coverage=212;context=CAAAGTTCGGTACATTCGGGATCGAAACGCGGTGAGCGGGT;IPDRatio=6.63;frac=0.999;fracLow=0.957;fracUp=1.000;identificationQv=356
CP008925 Salmonella_enterica_subsp._enterica_serovar_Cerro_87	kinModCall	modified_base	3319790	3319790	27	+	.	coverage=207;context=TCCCGAATGTACCGAACTTTGCCGCTACTGCCTTGCCCTGA;IPDRatio=1.49
CP008925 Salmonella_enterica_subsp._enterica_serovar_Cerro_87	kinModCall	modified_base	3319804	3319804	34	-	.	coverage=210;context=CGCCAGCACCTGCGTCAGGGCAAGGCAGTAGCGGCAAAGTT;IPDRatio=1.49
CP008925 Salmonella_enterica_subsp._enterica_serovar_Cerro_87	kinModCall	modified_base	3319809	3319809	28	-	.	coverage=218;context=TGCCCCGCCAGCACCTGCGTCAGGGCAAGGCAGTAGCGGCA;IPDRatio=1.44
CP008925 Salmonella_enterica_subsp._enterica_serovar_Cerro_87	kinModCall	modified_base	3319829	3319829	29	+	.	coverage=203;context=GACGCAGGTGCTGGCGGGGCAGGGGCTGTTACCGGAAACCC;IPDRatio=1.52
CP008925 Salmonella_enterica_subsp._enterica_serovar_Cerro_87	kinModCall	modified_base	3319853	3319853	26	+	.	coverage=204;context=GCTGTTACCGGAAACCCGGAATTACCTTTGTTGCCTGCTGT;IPDRatio=1.43
CP008925 Salmonella_enterica_subsp._enterica_serovar_Cerro_87	kinModCall	modified_base	3319855	3319855	25	-	.	coverage=216;context=GTACAGCAGGCAACAAAGGTAATTCCGGGTTTCCGGTAACA;IPDRatio=1.39
CP008925 Salmonella_enterica_subsp._enterica_serovar_Cerro_87	kinModCall	m6A	3319877	3319877	296	+	.	coverage=208;context=CCTTTGTTGCCTGCTGTACGATCTGATCCACTATTTTTCTG;IPDRatio=10.96;frac=1.000;fracLow=0.979;fracUp=1.000;identificationQv=286
CP008925 Salmonella_enterica_subsp._enterica_serovar_Cerro_87	kinModCall	m6A	3319878	3319878	348	-	.	coverage=211;context=TCAGAAAAATAGTGGATCAGATCGTACAGCAGGCAACAAAG;IPDRatio=6.84;frac=1.000;fracLow=0.983;fracUp=1.000;identificationQv=339
CP008925 Salmonella_enterica_subsp._enterica_serovar_Cerro_87	kinModCall	m6A	3319882	3319882	219	+	.	coverage=210;context=GTTGCCTGCTGTACGATCTGATCCACTATTTTTCTGATGAA;IPDRatio=3.67;frac=0.961;fracLow=0.873;fracUp=1.000;identificationQv=199
CP008925 Salmonella_enterica_subsp._enterica_serovar_Cerro_87	kinModCall	modified_base	3319883	3319883	35	+	.	coverage=205;context=TTGCCTGCTGTACGATCTGATCCACTATTTTTCTGATGAAA;IPDRatio=1.81
CP008925 Salmonella_enterica_subsp._enterica_serovar_Cerro_87	kinModCall	m6A	3319883	3319883	320	-	.	coverage=215;context=TTTCATCAGAAAAATAGTGGATCAGATCGTACAGCAGGCAA;IPDRatio=7.59;frac=1.000;fracLow=1.000;fracUp=1.000;identificationQv=323
CP008925 Salmonella_enterica_subsp._enterica_serovar_Cerro_87	kinModCall	m6A	3319888	3319888	102	-	.	coverage=209;context=CGTGATTTCATCAGAAAAATAGTGGATCAGATCGTACAGCA;IPDRatio=2.46;frac=0.210;fracLow=0.125;fracUp=0.288;identificationQv=23
CP008925 Salmonella_enterica_subsp._enterica_serovar_Cerro_87	kinModCall	modified_base	3319891	3319891	33	+	.	coverage=202;context=TGTACGATCTGATCCACTATTTTTCTGATGAAATCACGGCC;IPDRatio=1.48
CP008925 Salmonella_enterica_subsp._enterica_serovar_Cerro_87	kinModCall	m6A	3319894	3319894	36	-	.	coverage=211;context=CGGGGCCGTGATTTCATCAGAAAAATAGTGGATCAGATCGT;IPDRatio=1.55;frac=0.271;fracLow=0.173;fracUp=0.365;identificationQv=26
CP008925 Salmonella_enterica_subsp._enterica_serovar_Cerro_87	kinModCall	modified_base	3319904	3319904	35	-	.	coverage=211;context=GCAGCCAGCGCGGGGCCGTGATTTCATCAGAAAAATAGTGG;IPDRatio=1.51
CP008925 Salmonella_enterica_subsp._enterica_serovar_Cerro_87	kinModCall	m4C	3319914	3319914	41	-	.	coverage=208;context=TCAGCGGTACGCAGCCAGCGCGGGGCCGTGATTTCATCAGA;IPDRatio=1.99;frac=1.000;fracLow=1.000;fracUp=1.000;identificationQv=3
CP008925 Salmonella_enterica_subsp._enterica_serovar_Cerro_87	kinModCall	modified_base	3319942	3319942	46	+	.	coverage=205;context=TGCGTACCGCTGACGGCGTGAAGTTTATCGACGGGGAGGCG;IPDRatio=1.71
CP008925 Salmonella_enterica_subsp._enterica_serovar_Cerro_87	kinModCall	modified_base	3319945	3319945	21	-	.	coverage=202;context=TGCCGCCTCCCCGTCGATAAACTTCACGCCGTCAGCGGTAC;IPDRatio=1.34
CP008925 Salmonella_enterica_subsp._enterica_serovar_Cerro_87	kinModCall	modified_base	3319964	3319964	41	+	.	coverage=199;context=GTTTATCGACGGGGAGGCGGCATGATACAACCGGACTGGCA;IPDRatio=1.63
CP008925 Salmonella_enterica_subsp._enterica_serovar_Cerro_87	kinModCall	m6A	3319986	3319986	53	-	.	coverage=215;context=CGCCGCGATAATGTCGGCAGAATGCCAGTCCGGTTGTATCA;IPDRatio=1.74;frac=0.254;fracLow=0.155;fracUp=0.366;identificationQv=32
CP008925 Salmonella_enterica_subsp._enterica_serovar_Cerro_87	kinModCall	modified_base	3319997	3319997	21	-	.	coverage=211;context=CGCTTTTTCAGCGCCGCGATAATGTCGGCAGAATGCCAGTC;IPDRatio=1.37
CP008925 Salmonella_enterica_subsp._enterica_serovar_Cerro_87	kinModCall	modified_base	3320020	3320020	22	+	.	coverage=167;context=CGCGGCGCTGAAAAAGCGCGGAACGTCGCTGTCCGCCGTTT;IPDRatio=1.55
CP008925 Salmonella_enterica_subsp._enterica_serovar_Cerro_87	kinModCall	m6A	3320021	3320021	170	+	.	coverage=197;context=GCGGCGCTGAAAAAGCGCGGAACGTCGCTGTCCGCCGTTTC;IPDRatio=4.42;frac=0.779;fracLow=0.677;fracUp=0.886;identificationQv=129
CP008925 Salmonella_enterica_subsp._enterica_serovar_Cerro_87	kinModCall	modified_base	3320022	3320022	125	-	.	coverage=206;context=GGAAACGGCGGACAGCGACGTTCCGCGCTTTTTCAGCGCCG;IPDRatio=3.13
CP008925 Salmonella_enterica_subsp._enterica_serovar_Cerro_87	kinModCall	modified_base	3320025	3320025	29	-	.	coverage=211;context=GCGGGAAACGGCGGACAGCGACGTTCCGCGCTTTTTCAGCG;IPDRatio=1.51
CP008925 Salmonella_enterica_subsp._enterica_serovar_Cerro_87	kinModCall	modified_base	3320066	3320066	26	+	.	coverage=191;context=AAGGCTGGGCTGGCATCCTCCACGCTGGCAAACGCGCTGAT;IPDRatio=1.43
CP008925 Salmonella_enterica_subsp._enterica_serovar_Cerro_87	kinModCall	modified_base	3320077	3320077	22	+	.	coverage=191;context=GGCATCCTCCACGCTGGCAAACGCGCTGATAAGGCACTGGC;IPDRatio=1.39
CP008925 Salmonella_enterica_subsp._enterica_serovar_Cerro_87	kinModCall	modified_base	3320089	3320089	33	-	.	coverage=201;context=TTTCGCCTTTGGGCCAGTGCCTTATCAGCGCGTTTGCCAGC;IPDRatio=1.46
CP008925 Salmonella_enterica_subsp._enterica_serovar_Cerro_87	kinModCall	m6A	3320107	3320107	29	+	.	coverage=200;context=AAGGCACTGGCCCAAAGGCGAAAGGCTGATCGCCGAAGCGT;IPDRatio=1.54;frac=0.316;fracLow=0.197;fracUp=0.415;identificationQv=16
CP008925 Salmonella_enterica_subsp._enterica_serovar_Cerro_87	kinModCall	modified_base	3320108	3320108	32	-	.	coverage=205;context=AACGCTTCGGCGATCAGCCTTTCGCCTTTGGGCCAGTGCCT;IPDRatio=1.59
CP008925 Salmonella_enterica_subsp._enterica_serovar_Cerro_87	kinModCall	modified_base	3320113	3320113	23	-	.	coverage=197;context=TACCCAACGCTTCGGCGATCAGCCTTTCGCCTTTGGGCCAG;IPDRatio=1.41
CP008925 Salmonella_enterica_subsp._enterica_serovar_Cerro_87	kinModCall	m6A	3320115	3320115	299	+	.	coverage=203;context=GGCCCAAAGGCGAAAGGCTGATCGCCGAAGCGTTGGGTACT;IPDRatio=7.79;frac=0.997;fracLow=0.935;fracUp=1.000;identificationQv=279
CP008925 Salmonella_enterica_subsp._enterica_serovar_Cerro_87	kinModCall	m6A	3320116	3320116	292	-	.	coverage=212;context=CAGTACCCAACGCTTCGGCGATCAGCCTTTCGCCTTTGGGC;IPDRatio=9.48;frac=0.996;fracLow=0.996;fracUp=0.999;identificationQv=279
CP008925 Salmonella_enterica_subsp._enterica_serovar_Cerro_87	kinModCall	m6A	3320143	3320143	317	+	.	coverage=202;context=AGCGTTGGGTACTGCGCCAGAGCAAATCTGGCCTTCCCGCT;IPDRatio=12.40;frac=0.966;fracLow=0.891;fracUp=1.000;identificationQv=322
CP008925 Salmonella_enterica_subsp._enterica_serovar_Cerro_87	kinModCall	m6A	3320146	3320146	27	+	.	coverage=205;context=GTTGGGTACTGCGCCAGAGCAAATCTGGCCTTCCCGCTACC;IPDRatio=1.43;frac=0.171;fracLow=0.018;fracUp=0.245;identificationQv=5
CP008925 Salmonella_enterica_subsp._enterica_serovar_Cerro_87	kinModCall	modified_base	3320149	3320149	28	-	.	coverage=199;context=TACGGTAGCGGGAAGGCCAGATTTGCTCTGGCGCAGTACCC;IPDRatio=1.44
CP008925 Salmonella_enterica_subsp._enterica_serovar_Cerro_87	kinModCall	modified_base	3320168	3320168	23	-	.	coverage=203;context=ATTTAGCCATTTTCAGGCTTACGGTAGCGGGAAGGCCAGAT;IPDRatio=1.44
CP008925 Salmonella_enterica_subsp._enterica_serovar_Cerro_87	kinModCall	modified_base	3320169	3320169	81	-	.	coverage=188;context=GATTTAGCCATTTTCAGGCTTACGGTAGCGGGAAGGCCAGA;IPDRatio=2.16
CP008925 Salmonella_enterica_subsp._enterica_serovar_Cerro_87	kinModCall	modified_base	3320180	3320180	30	-	.	coverage=203;context=TCGGAAGAGACGATTTAGCCATTTTCAGGCTTACGGTAGCG;IPDRatio=1.44
CP008925 Salmonella_enterica_subsp._enterica_serovar_Cerro_87	kinModCall	m4C	3320183	3320183	71	+	.	coverage=205;context=TACCGTAAGCCTGAAAATGGCTAAATCGTCTCTTCCGATCT;IPDRatio=1.94;frac=0.562;fracLow=0.340;fracUp=0.766;identificationQv=38
CP008925 Salmonella_enterica_subsp._enterica_serovar_Cerro_87	kinModCall	modified_base	3320185	3320185	22	+	.	coverage=210;context=CCGTAAGCCTGAAAATGGCTAAATCGTCTCTTCCGATCTTC;IPDRatio=1.35
CP008925 Salmonella_enterica_subsp._enterica_serovar_Cerro_87	kinModCall	m4C	3320190	3320190	94	-	.	coverage=211;context=CATCAGAAGATCGGAAGAGACGATTTAGCCATTTTCAGGCT;IPDRatio=2.35;frac=0.674;fracLow=0.498;fracUp=0.850;identificationQv=19
CP008925 Salmonella_enterica_subsp._enterica_serovar_Cerro_87	kinModCall	modified_base	3320192	3320192	23	+	.	coverage=210;context=CCTGAAAATGGCTAAATCGTCTCTTCCGATCTTCTGATGGC;IPDRatio=1.43
CP008925 Salmonella_enterica_subsp._enterica_serovar_Cerro_87	kinModCall	m6A	3320200	3320200	316	+	.	coverage=209;context=TGGCTAAATCGTCTCTTCCGATCTTCTGATGGCTTTGCTGT;IPDRatio=6.85;frac=1.000;fracLow=0.970;fracUp=1.000;identificationQv=297
CP008925 Salmonella_enterica_subsp._enterica_serovar_Cerro_87	kinModCall	m6A	3320201	3320201	329	-	.	coverage=211;context=GACAGCAAAGCCATCAGAAGATCGGAAGAGACGATTTAGCC;IPDRatio=7.69;frac=0.985;fracLow=0.911;fracUp=1.000;identificationQv=328
CP008925 Salmonella_enterica_subsp._enterica_serovar_Cerro_87	kinModCall	modified_base	3320206	3320206	24	-	.	coverage=208;context=CTTCTGACAGCAAAGCCATCAGAAGATCGGAAGAGACGATT;IPDRatio=1.37
CP008925 Salmonella_enterica_subsp._enterica_serovar_Cerro_87	kinModCall	m6A	3320227	3320227	322	+	.	coverage=212;context=GATGGCTTTGCTGTCAGAAGATCGGGAGAAGACAAGCGAAG;IPDRatio=7.72;frac=1.000;fracLow=1.000;fracUp=1.000;identificationQv=288
CP008925 Salmonella_enterica_subsp._enterica_serovar_Cerro_87	kinModCall	m6A	3320228	3320228	306	-	.	coverage=209;context=GCTTCGCTTGTCTTCTCCCGATCTTCTGACAGCAAAGCCAT;IPDRatio=6.87;frac=1.000;fracLow=1.000;fracUp=1.000;identificationQv=285
CP008925 Salmonella_enterica_subsp._enterica_serovar_Cerro_87	kinModCall	modified_base	3320234	3320234	29	+	.	coverage=209;context=TTGCTGTCAGAAGATCGGGAGAAGACAAGCGAAGCGCGGCA;IPDRatio=1.49
CP008925 Salmonella_enterica_subsp._enterica_serovar_Cerro_87	kinModCall	modified_base	3320236	3320236	29	-	.	coverage=215;context=ACTGCCGCGCTTCGCTTGTCTTCTCCCGATCTTCTGACAGC;IPDRatio=1.49
CP008925 Salmonella_enterica_subsp._enterica_serovar_Cerro_87	kinModCall	modified_base	3320257	3320257	27	-	.	coverage=216;context=AAAGATTATTTGCGAGCCTGAACTGCCGCGCTTCGCTTGTC;IPDRatio=1.46
CP008925 Salmonella_enterica_subsp._enterica_serovar_Cerro_87	kinModCall	m6A	3320267	3320267	21	+	.	coverage=221;context=GCGCGGCAGTTCAGGCTCGCAAATAATCTTTTTGACGCAAA;IPDRatio=1.36;frac=0.119;fracLow=0.026;fracUp=0.227;identificationQv=16
CP008925 Salmonella_enterica_subsp._enterica_serovar_Cerro_87	kinModCall	modified_base	3320273	3320273	48	-	.	coverage=212;context=ACTGTTTTTGCGTCAAAAAGATTATTTGCGAGCCTGAACTG;IPDRatio=1.62
CP008925 Salmonella_enterica_subsp._enterica_serovar_Cerro_87	kinModCall	modified_base	3320275	3320275	24	-	.	coverage=195;context=AAACTGTTTTTGCGTCAAAAAGATTATTTGCGAGCCTGAAC;IPDRatio=1.34
CP008925 Salmonella_enterica_subsp._enterica_serovar_Cerro_87	kinModCall	modified_base	3320294	3320294	22	-	.	coverage=213;context=CCGCTGGCGCAGAAAGGAAAAACTGTTTTTGCGTCAAAAAG;IPDRatio=1.38
CP008925 Salmonella_enterica_subsp._enterica_serovar_Cerro_87	kinModCall	modified_base	3320315	3320315	28	-	.	coverage=217;context=AGGAGGGAGACTATGCCAGTACCGCTGGCGCAGAAAGGAAA;IPDRatio=1.48
CP008925 Salmonella_enterica_subsp._enterica_serovar_Cerro_87	kinModCall	modified_base	3320318	3320318	100	+	.	coverage=217;context=CCTTTCTGCGCCAGCGGTACTGGCATAGTCTCCCTCCTGCT;IPDRatio=2.46
CP008925 Salmonella_enterica_subsp._enterica_serovar_Cerro_87	kinModCall	modified_base	3320324	3320324	42	-	.	coverage=211;context=GCATGGAGCAGGAGGGAGACTATGCCAGTACCGCTGGCGCA;IPDRatio=1.61
CP008925 Salmonella_enterica_subsp._enterica_serovar_Cerro_87	kinModCall	modified_base	3320327	3320327	26	+	.	coverage=219;context=GCCAGCGGTACTGGCATAGTCTCCCTCCTGCTCCATGCTGT;IPDRatio=1.45
CP008925 Salmonella_enterica_subsp._enterica_serovar_Cerro_87	kinModCall	modified_base	3320328	3320328	22	-	.	coverage=199;context=GACAGCATGGAGCAGGAGGGAGACTATGCCAGTACCGCTGG;IPDRatio=1.35
CP008925 Salmonella_enterica_subsp._enterica_serovar_Cerro_87	kinModCall	modified_base	3320329	3320329	25	+	.	coverage=216;context=CAGCGGTACTGGCATAGTCTCCCTCCTGCTCCATGCTGTCG;IPDRatio=1.48
CP008925 Salmonella_enterica_subsp._enterica_serovar_Cerro_87	kinModCall	modified_base	3320340	3320340	28	+	.	coverage=213;context=GCATAGTCTCCCTCCTGCTCCATGCTGTCGTTGACAGCGCC;IPDRatio=1.46
CP008925 Salmonella_enterica_subsp._enterica_serovar_Cerro_87	kinModCall	modified_base	3320349	3320349	21	+	.	coverage=212;context=CCCTCCTGCTCCATGCTGTCGTTGACAGCGCCCAACGCTTC;IPDRatio=1.38
CP008925 Salmonella_enterica_subsp._enterica_serovar_Cerro_87	kinModCall	m6A	3320351	3320351	34	-	.	coverage=214;context=GTGAAGCGTTGGGCGCTGTCAACGACAGCATGGAGCAGGAG;IPDRatio=1.50;frac=0.126;fracLow=0.034;fracUp=0.220;identificationQv=35
CP008925 Salmonella_enterica_subsp._enterica_serovar_Cerro_87	kinModCall	modified_base	3320370	3320370	23	+	.	coverage=217;context=TTGACAGCGCCCAACGCTTCACAACCTGAAAGAAGCGCCTG;IPDRatio=1.36
CP008925 Salmonella_enterica_subsp._enterica_serovar_Cerro_87	kinModCall	modified_base	3320381	3320381	22	-	.	coverage=220;context=CGTCCTGATAACAGGCGCTTCTTTCAGGTTGTGAAGCGTTG;IPDRatio=1.31
CP008925 Salmonella_enterica_subsp._enterica_serovar_Cerro_87	kinModCall	modified_base	3320383	3320383	21	+	.	coverage=215;context=ACGCTTCACAACCTGAAAGAAGCGCCTGTTATCAGGACGGT;IPDRatio=1.35
CP008925 Salmonella_enterica_subsp._enterica_serovar_Cerro_87	kinModCall	m4C	3320387	3320387	52	+	.	coverage=226;context=TTCACAACCTGAAAGAAGCGCCTGTTATCAGGACGGTTGAT;IPDRatio=1.76;frac=0.466;fracLow=0.336;fracUp=0.633;identificationQv=18
CP008925 Salmonella_enterica_subsp._enterica_serovar_Cerro_87	kinModCall	m6A	3320394	3320394	93	-	.	coverage=217;context=TAAACGGATCAACCGTCCTGATAACAGGCGCTTCTTTCAGG;IPDRatio=2.04;frac=0.367;fracLow=0.239;fracUp=0.494;identificationQv=53
CP008925 Salmonella_enterica_subsp._enterica_serovar_Cerro_87	kinModCall	modified_base	3320396	3320396	24	+	.	coverage=220;context=TGAAAGAAGCGCCTGTTATCAGGACGGTTGATCCGTTTACC;IPDRatio=1.42
CP008925 Salmonella_enterica_subsp._enterica_serovar_Cerro_87	kinModCall	modified_base	3320398	3320398	26	+	.	coverage=193;context=AAAGAAGCGCCTGTTATCAGGACGGTTGATCCGTTTACCGG;IPDRatio=1.49
CP008925 Salmonella_enterica_subsp._enterica_serovar_Cerro_87	kinModCall	m6A	3320406	3320406	328	+	.	coverage=227;context=GCCTGTTATCAGGACGGTTGATCCGTTTACCGGTGCAGACC;IPDRatio=7.11;frac=0.992;fracLow=0.981;fracUp=1.000;identificationQv=303
CP008925 Salmonella_enterica_subsp._enterica_serovar_Cerro_87	kinModCall	m6A	3320407	3320407	339	-	.	coverage=218;context=AGGTCTGCACCGGTAAACGGATCAACCGTCCTGATAACAGG;IPDRatio=6.76;frac=1.000;fracLow=0.990;fracUp=1.000;identificationQv=325
CP008925 Salmonella_enterica_subsp._enterica_serovar_Cerro_87	kinModCall	modified_base	3320411	3320411	44	+	.	coverage=218;context=TTATCAGGACGGTTGATCCGTTTACCGGTGCAGACCTCTGC;IPDRatio=1.69
CP008925 Salmonella_enterica_subsp._enterica_serovar_Cerro_87	kinModCall	modified_base	3320416	3320416	25	+	.	coverage=207;context=AGGACGGTTGATCCGTTTACCGGTGCAGACCTCTGCAAACA;IPDRatio=1.46
CP008925 Salmonella_enterica_subsp._enterica_serovar_Cerro_87	kinModCall	modified_base	3320419	3320419	23	-	.	coverage=221;context=CGATGTTTGCAGAGGTCTGCACCGGTAAACGGATCAACCGT;IPDRatio=1.39
CP008925 Salmonella_enterica_subsp._enterica_serovar_Cerro_87	kinModCall	m6A	3320427	3320427	294	-	.	coverage=220;context=CTGCGACCCGATGTTTGCAGAGGTCTGCACCGGTAAACGGA;IPDRatio=7.14;frac=1.000;fracLow=0.963;fracUp=1.000;identificationQv=285
CP008925 Salmonella_enterica_subsp._enterica_serovar_Cerro_87	kinModCall	modified_base	3320442	3320442	22	-	.	coverage=218;context=CTCCGTCGCGATGTTCTGCGACCCGATGTTTGCAGAGGTCT;IPDRatio=1.37
CP008925 Salmonella_enterica_subsp._enterica_serovar_Cerro_87	kinModCall	modified_base	3320447	3320447	21	+	.	coverage=215;context=TCTGCAAACATCGGGTCGCAGAACATCGCGACGGAGGCCTG;IPDRatio=1.33
CP008925 Salmonella_enterica_subsp._enterica_serovar_Cerro_87	kinModCall	modified_base	3320468	3320468	35	+	.	coverage=224;context=AACATCGCGACGGAGGCCTGAGTTTTAACACGATACGTCCT;IPDRatio=1.60
CP008925 Salmonella_enterica_subsp._enterica_serovar_Cerro_87	kinModCall	modified_base	3320472	3320472	62	+	.	coverage=224;context=TCGCGACGGAGGCCTGAGTTTTAACACGATACGTCCTTTTA;IPDRatio=1.87
CP008925 Salmonella_enterica_subsp._enterica_serovar_Cerro_87	kinModCall	modified_base	3320482	3320482	23	+	.	coverage=217;context=GGCCTGAGTTTTAACACGATACGTCCTTTTACTGCGCCAGC;IPDRatio=1.41
CP008925 Salmonella_enterica_subsp._enterica_serovar_Cerro_87	kinModCall	m6A	3320485	3320485	34	-	.	coverage=204;context=CAGGCTGGCGCAGTAAAAGGACGTATCGTGTTAAAACTCAG;IPDRatio=1.69;frac=0.461;fracLow=0.371;fracUp=0.549;identificationQv=27
CP008925 Salmonella_enterica_subsp._enterica_serovar_Cerro_87	kinModCall	m4C	3320486	3320486	60	+	.	coverage=211;context=TGAGTTTTAACACGATACGTCCTTTTACTGCGCCAGCCTGC;IPDRatio=1.90;frac=0.426;fracLow=0.286;fracUp=0.557;identificationQv=22
CP008925 Salmonella_enterica_subsp._enterica_serovar_Cerro_87	kinModCall	modified_base	3320510	3320510	26	-	.	coverage=203;context=CCGGCGCGGAGCAGATTCAGACCAGCAGGCTGGCGCAGTAA;IPDRatio=1.44
CP008925 Salmonella_enterica_subsp._enterica_serovar_Cerro_87	kinModCall	modified_base	3320533	3320533	43	+	.	coverage=212;context=GAATCTGCTCCGCGCCGGAATTCCCCCGGCTAACCTGCATC;IPDRatio=1.62
CP008925 Salmonella_enterica_subsp._enterica_serovar_Cerro_87	kinModCall	modified_base	3320534	3320534	33	-	.	coverage=211;context=AGATGCAGGTTAGCCGGGGGAATTCCGGCGCGGAGCAGATT;IPDRatio=1.50
CP008925 Salmonella_enterica_subsp._enterica_serovar_Cerro_87	kinModCall	modified_base	3320542	3320542	39	+	.	coverage=207;context=CCGCGCCGGAATTCCCCCGGCTAACCTGCATCTGCTGACAC;IPDRatio=1.61
CP008925 Salmonella_enterica_subsp._enterica_serovar_Cerro_87	kinModCall	modified_base	3320546	3320546	21	+	.	coverage=216;context=GCCGGAATTCCCCCGGCTAACCTGCATCTGCTGACACCCTC;IPDRatio=1.42
CP008925 Salmonella_enterica_subsp._enterica_serovar_Cerro_87	kinModCall	modified_base	3320558	3320558	51	+	.	coverage=209;context=CCGGCTAACCTGCATCTGCTGACACCCTCTGCGCCTTTTAC;IPDRatio=1.77
CP008925 Salmonella_enterica_subsp._enterica_serovar_Cerro_87	kinModCall	modified_base	3320563	3320563	22	-	.	coverage=192;context=GTAAAGTAAAAGGCGCAGAGGGTGTCAGCAGATGCAGGTTA;IPDRatio=1.56
CP008925 Salmonella_enterica_subsp._enterica_serovar_Cerro_87	kinModCall	m6A	3320565	3320565	362	-	.	coverage=204;context=CCGTAAAGTAAAAGGCGCAGAGGGTGTCAGCAGATGCAGGT;IPDRatio=7.97;frac=1.000;fracLow=1.000;fracUp=1.000;identificationQv=340
CP008925 Salmonella_enterica_subsp._enterica_serovar_Cerro_87	kinModCall	modified_base	3320571	3320571	21	+	.	coverage=215;context=ATCTGCTGACACCCTCTGCGCCTTTTACTTTACGGACTGCG;IPDRatio=1.36
CP008925 Salmonella_enterica_subsp._enterica_serovar_Cerro_87	kinModCall	modified_base	3320577	3320577	23	+	.	coverage=210;context=TGACACCCTCTGCGCCTTTTACTTTACGGACTGCGGCCTGC;IPDRatio=1.37
CP008925 Salmonella_enterica_subsp._enterica_serovar_Cerro_87	kinModCall	modified_base	3320582	3320582	22	+	.	coverage=214;context=CCCTCTGCGCCTTTTACTTTACGGACTGCGGCCTGCATTGC;IPDRatio=1.36
CP008925 Salmonella_enterica_subsp._enterica_serovar_Cerro_87	kinModCall	m4C	3320585	3320585	48	-	.	coverage=206;context=GCGGCAATGCAGGCCGCAGTCCGTAAAGTAAAAGGCGCAGA;IPDRatio=1.81;frac=0.437;fracLow=0.306;fracUp=0.577;identificationQv=31
CP008925 Salmonella_enterica_subsp._enterica_serovar_Cerro_87	kinModCall	modified_base	3320607	3320607	27	+	.	coverage=206;context=CTGCGGCCTGCATTGCCGCAAGGCTTTGCTGCCGCGTGGTC;IPDRatio=1.45
CP008925 Salmonella_enterica_subsp._enterica_serovar_Cerro_87	kinModCall	modified_base	3320626	3320626	21	-	.	coverage=203;context=TCGTCTGGTGCAGTTTTACGACCACGCGGCAGCAAAGCCTT;IPDRatio=1.39
CP008925 Salmonella_enterica_subsp._enterica_serovar_Cerro_87	kinModCall	modified_base	3320641	3320641	27	-	.	coverage=203;context=GTGTCTGAAAATTTATCGTCTGGTGCAGTTTTACGACCACG;IPDRatio=1.52
CP008925 Salmonella_enterica_subsp._enterica_serovar_Cerro_87	kinModCall	modified_base	3320646	3320646	33	-	.	coverage=206;context=GTGCAGTGTCTGAAAATTTATCGTCTGGTGCAGTTTTACGA;IPDRatio=1.59
CP008925 Salmonella_enterica_subsp._enterica_serovar_Cerro_87	kinModCall	modified_base	3320647	3320647	25	-	.	coverage=203;context=GGTGCAGTGTCTGAAAATTTATCGTCTGGTGCAGTTTTACG;IPDRatio=1.40
CP008925 Salmonella_enterica_subsp._enterica_serovar_Cerro_87	kinModCall	modified_base	3320649	3320649	35	-	.	coverage=215;context=CTGGTGCAGTGTCTGAAAATTTATCGTCTGGTGCAGTTTTA;IPDRatio=1.54
CP008925 Salmonella_enterica_subsp._enterica_serovar_Cerro_87	kinModCall	modified_base	3320650	3320650	21	+	.	coverage=221;context=AAAACTGCACCAGACGATAAATTTTCAGACACTGCACCAGT;IPDRatio=1.31
CP008925 Salmonella_enterica_subsp._enterica_serovar_Cerro_87	kinModCall	modified_base	3320651	3320651	22	-	.	coverage=201;context=GACTGGTGCAGTGTCTGAAAATTTATCGTCTGGTGCAGTTT;IPDRatio=1.40
CP008925 Salmonella_enterica_subsp._enterica_serovar_Cerro_87	kinModCall	m6A	3320653	3320653	30	-	.	coverage=210;context=TGGACTGGTGCAGTGTCTGAAAATTTATCGTCTGGTGCAGT;IPDRatio=1.50;frac=0.210;fracLow=0.086;fracUp=0.338;identificationQv=9
CP008925 Salmonella_enterica_subsp._enterica_serovar_Cerro_87	kinModCall	modified_base	3320662	3320662	23	-	.	coverage=209;context=GTGACGCACTGGACTGGTGCAGTGTCTGAAAATTTATCGTC;IPDRatio=1.34
CP008925 Salmonella_enterica_subsp._enterica_serovar_Cerro_87	kinModCall	modified_base	3320667	3320667	47	+	.	coverage=211;context=TAAATTTTCAGACACTGCACCAGTCCAGTGCGTCACTTTAA;IPDRatio=1.71
CP008925 Salmonella_enterica_subsp._enterica_serovar_Cerro_87	kinModCall	modified_base	3320681	3320681	30	+	.	coverage=225;context=CTGCACCAGTCCAGTGCGTCACTTTAACCGCGCAAAGCGGG;IPDRatio=1.44
CP008925 Salmonella_enterica_subsp._enterica_serovar_Cerro_87	kinModCall	modified_base	3320683	3320683	51	+	.	coverage=214;context=GCACCAGTCCAGTGCGTCACTTTAACCGCGCAAAGCGGGAA;IPDRatio=1.73
CP008925 Salmonella_enterica_subsp._enterica_serovar_Cerro_87	kinModCall	m4C	3320705	3320705	43	-	.	coverage=196;context=TGAAAGGGCTGCGTGCGTCACTTTCCCGCTTTGCGCGGTTA;IPDRatio=1.68;frac=0.469;fracLow=0.270;fracUp=0.606;identificationQv=8
CP008925 Salmonella_enterica_subsp._enterica_serovar_Cerro_87	kinModCall	modified_base	3320722	3320722	21	-	.	coverage=195;context=AGTTATCTGGTGCAGGTTGAAAGGGCTGCGTGCGTCACTTT;IPDRatio=1.36
CP008925 Salmonella_enterica_subsp._enterica_serovar_Cerro_87	kinModCall	modified_base	3320737	3320737	30	+	.	coverage=204;context=GCCCTTTCAACCTGCACCAGATAACTCAACTGCGCCAGCTC;IPDRatio=1.49
CP008925 Salmonella_enterica_subsp._enterica_serovar_Cerro_87	kinModCall	modified_base	3320740	3320740	47	-	.	coverage=190;context=CATGAGCTGGCGCAGTTGAGTTATCTGGTGCAGGTTGAAAG;IPDRatio=1.72
CP008925 Salmonella_enterica_subsp._enterica_serovar_Cerro_87	kinModCall	m4C	3320748	3320748	67	-	.	coverage=194;context=AATCCAGCCATGAGCTGGCGCAGTTGAGTTATCTGGTGCAG;IPDRatio=2.09;frac=0.527;fracLow=0.385;fracUp=0.652;identificationQv=34
CP008925 Salmonella_enterica_subsp._enterica_serovar_Cerro_87	kinModCall	modified_base	3320769	3320769	44	-	.	coverage=172;context=GGCCTGAAAAGGCAGTGTCAGAATCCAGCCATGAGCTGGCG;IPDRatio=1.78
CP008925 Salmonella_enterica_subsp._enterica_serovar_Cerro_87	kinModCall	modified_base	3320776	3320776	22	-	.	coverage=182;context=GTAAAATGGCCTGAAAAGGCAGTGTCAGAATCCAGCCATGA;IPDRatio=1.44
CP008925 Salmonella_enterica_subsp._enterica_serovar_Cerro_87	kinModCall	modified_base	3320781	3320781	23	-	.	coverage=183;context=TATGGGTAAAATGGCCTGAAAAGGCAGTGTCAGAATCCAGC;IPDRatio=1.48
CP008925 Salmonella_enterica_subsp._enterica_serovar_Cerro_87	kinModCall	modified_base	3320782	3320782	23	-	.	coverage=185;context=TTATGGGTAAAATGGCCTGAAAAGGCAGTGTCAGAATCCAG;IPDRatio=1.39
CP008925 Salmonella_enterica_subsp._enterica_serovar_Cerro_87	kinModCall	m4C	3320789	3320789	47	+	.	coverage=181;context=CTGACACTGCCTTTTCAGGCCATTTTACCCATAAGGAGAAC;IPDRatio=1.77;frac=0.384;fracLow=0.238;fracUp=0.531;identificationQv=14
CP008925 Salmonella_enterica_subsp._enterica_serovar_Cerro_87	kinModCall	modified_base	3320795	3320795	27	+	.	coverage=191;context=CTGCCTTTTCAGGCCATTTTACCCATAAGGAGAACATGAAC;IPDRatio=1.46
CP008925 Salmonella_enterica_subsp._enterica_serovar_Cerro_87	kinModCall	modified_base	3320801	3320801	25	+	.	coverage=194;context=TTTCAGGCCATTTTACCCATAAGGAGAACATGAACCGATAC;IPDRatio=1.41
CP008925 Salmonella_enterica_subsp._enterica_serovar_Cerro_87	kinModCall	modified_base	3320803	3320803	39	-	.	coverage=184;context=CGGTATCGGTTCATGTTCTCCTTATGGGTAAAATGGCCTGA;IPDRatio=1.55
CP008925 Salmonella_enterica_subsp._enterica_serovar_Cerro_87	kinModCall	modified_base	3320805	3320805	21	+	.	coverage=185;context=AGGCCATTTTACCCATAAGGAGAACATGAACCGATACCGAG;IPDRatio=1.31
CP008925 Salmonella_enterica_subsp._enterica_serovar_Cerro_87	kinModCall	modified_base	3320814	3320814	25	+	.	coverage=186;context=TACCCATAAGGAGAACATGAACCGATACCGAGGCGGATCCG;IPDRatio=1.44
CP008925 Salmonella_enterica_subsp._enterica_serovar_Cerro_87	kinModCall	modified_base	3320818	3320818	35	+	.	coverage=188;context=CATAAGGAGAACATGAACCGATACCGAGGCGGATCCGGACG;IPDRatio=1.49
CP008925 Salmonella_enterica_subsp._enterica_serovar_Cerro_87	kinModCall	modified_base	3320819	3320819	28	-	.	coverage=181;context=TCGTCCGGATCCGCCTCGGTATCGGTTCATGTTCTCCTTAT;IPDRatio=1.47
CP008925 Salmonella_enterica_subsp._enterica_serovar_Cerro_87	kinModCall	m4C	3320825	3320825	53	-	.	coverage=174;context=CCCGGATCGTCCGGATCCGCCTCGGTATCGGTTCATGTTCT;IPDRatio=1.89;frac=0.320;fracLow=0.203;fracUp=0.436;identificationQv=5
CP008925 Salmonella_enterica_subsp._enterica_serovar_Cerro_87	kinModCall	m6A	3320830	3320830	256	+	.	coverage=186;context=ATGAACCGATACCGAGGCGGATCCGGACGATCCGGGGGATA;IPDRatio=7.12;frac=0.957;fracLow=0.849;fracUp=0.995;identificationQv=277
CP008925 Salmonella_enterica_subsp._enterica_serovar_Cerro_87	kinModCall	m6A	3320831	3320831	271	-	.	coverage=181;context=TTATCCCCCGGATCGTCCGGATCCGCCTCGGTATCGGTTCA;IPDRatio=5.87;frac=0.979;fracLow=0.888;fracUp=1.000;identificationQv=304
CP008925 Salmonella_enterica_subsp._enterica_serovar_Cerro_87	kinModCall	m6A	3320839	3320839	297	+	.	coverage=190;context=TACCGAGGCGGATCCGGACGATCCGGGGGATAACCCGCGCA;IPDRatio=7.40;frac=1.000;fracLow=0.985;fracUp=1.000;identificationQv=293
CP008925 Salmonella_enterica_subsp._enterica_serovar_Cerro_87	kinModCall	m6A	3320840	3320840	286	-	.	coverage=182;context=TTGCGCGGGTTATCCCCCGGATCGTCCGGATCCGCCTCGGT;IPDRatio=6.99;frac=1.000;fracLow=1.000;fracUp=1.000;identificationQv=287
CP008925 Salmonella_enterica_subsp._enterica_serovar_Cerro_87	kinModCall	m6A	3320848	3320848	80	+	.	coverage=185;context=GGATCCGGACGATCCGGGGGATAACCCGCGCAAGCGGGCGG;IPDRatio=2.19;frac=0.527;fracLow=0.395;fracUp=0.692;identificationQv=43
CP008925 Salmonella_enterica_subsp._enterica_serovar_Cerro_87	kinModCall	modified_base	3320849	3320849	34	-	.	coverage=184;context=GCCGCCCGCTTGCGCGGGTTATCCCCCGGATCGTCCGGATC;IPDRatio=1.50
CP008925 Salmonella_enterica_subsp._enterica_serovar_Cerro_87	kinModCall	modified_base	3320851	3320851	21	-	.	coverage=184;context=CAGCCGCCCGCTTGCGCGGGTTATCCCCCGGATCGTCCGGA;IPDRatio=1.41
CP008925 Salmonella_enterica_subsp._enterica_serovar_Cerro_87	kinModCall	modified_base	3320869	3320869	23	+	.	coverage=181;context=TAACCCGCGCAAGCGGGCGGCTGCTCAGAGAGCACAACCGA;IPDRatio=1.47
CP008925 Salmonella_enterica_subsp._enterica_serovar_Cerro_87	kinModCall	m6A	3320877	3320877	231	+	.	coverage=192;context=GCAAGCGGGCGGCTGCTCAGAGAGCACAACCGAAGCCCCAC;IPDRatio=5.36;frac=1.000;fracLow=0.965;fracUp=1.000;identificationQv=229
CP008925 Salmonella_enterica_subsp._enterica_serovar_Cerro_87	kinModCall	modified_base	3320881	3320881	38	+	.	coverage=192;context=GCGGGCGGCTGCTCAGAGAGCACAACCGAAGCCCCACCACA;IPDRatio=1.67
CP008925 Salmonella_enterica_subsp._enterica_serovar_Cerro_87	kinModCall	modified_base	3320884	3320884	29	-	.	coverage=175;context=AGGTGTGGTGGGGCTTCGGTTGTGCTCTCTGAGCAGCCGCC;IPDRatio=1.49
CP008925 Salmonella_enterica_subsp._enterica_serovar_Cerro_87	kinModCall	modified_base	3320890	3320890	22	+	.	coverage=181;context=TGCTCAGAGAGCACAACCGAAGCCCCACCACACCTCAACGG;IPDRatio=1.43
CP008925 Salmonella_enterica_subsp._enterica_serovar_Cerro_87	kinModCall	modified_base	3320896	3320896	27	+	.	coverage=182;context=GAGAGCACAACCGAAGCCCCACCACACCTCAACGGCTGCCG;IPDRatio=1.43
CP008925 Salmonella_enterica_subsp._enterica_serovar_Cerro_87	kinModCall	modified_base	3320904	3320904	21	-	.	coverage=185;context=CGCCGGGGCGGCAGCCGTTGAGGTGTGGTGGGGCTTCGGTT;IPDRatio=1.50
CP008925 Salmonella_enterica_subsp._enterica_serovar_Cerro_87	kinModCall	modified_base	3320907	3320907	29	+	.	coverage=185;context=CGAAGCCCCACCACACCTCAACGGCTGCCGCCCCGGCGCTC;IPDRatio=1.49
CP008925 Salmonella_enterica_subsp._enterica_serovar_Cerro_87	kinModCall	modified_base	3320932	3320932	37	+	.	coverage=183;context=TGCCGCCCCGGCGCTCAGGTATCGTTCGCAGCCCCGACAAA;IPDRatio=1.63
CP008925 Salmonella_enterica_subsp._enterica_serovar_Cerro_87	kinModCall	modified_base	3320934	3320934	21	-	.	coverage=168;context=TTTTTGTCGGGGCTGCGAACGATACCTGAGCGCCGGGGCGG;IPDRatio=1.39
CP008925 Salmonella_enterica_subsp._enterica_serovar_Cerro_87	kinModCall	m4C	3320947	3320947	37	-	.	coverage=181;context=GATAGCCCCTGTTTTTTTGTCGGGGCTGCGAACGATACCTG;IPDRatio=1.66;frac=0.573;fracLow=0.353;fracUp=0.774;identificationQv=4
CP008925 Salmonella_enterica_subsp._enterica_serovar_Cerro_87	kinModCall	modified_base	3320953	3320953	21	+	.	coverage=177;context=TCGTTCGCAGCCCCGACAAAAAAACAGGGGCTATCGGCCTG;IPDRatio=1.37
CP008925 Salmonella_enterica_subsp._enterica_serovar_Cerro_87	kinModCall	modified_base	3320956	3320956	28	+	.	coverage=171;context=TTCGCAGCCCCGACAAAAAAACAGGGGCTATCGGCCTGTGC;IPDRatio=1.48
CP008925 Salmonella_enterica_subsp._enterica_serovar_Cerro_87	kinModCall	modified_base	3320966	3320966	35	-	.	coverage=181;context=TTTCCCCGGCGCACAGGCCGATAGCCCCTGTTTTTTTGTCG;IPDRatio=1.58
CP008925 Salmonella_enterica_subsp._enterica_serovar_Cerro_87	kinModCall	modified_base	3320970	3320970	21	-	.	coverage=151;context=CAGCTTTCCCCGGCGCACAGGCCGATAGCCCCTGTTTTTTT;IPDRatio=1.42
CP008925 Salmonella_enterica_subsp._enterica_serovar_Cerro_87	kinModCall	modified_base	3320995	3320995	35	-	.	coverage=176;context=ATTCCCCAAAAATTCAAACCTGATACAGCTTTCCCCGGCGC;IPDRatio=1.61
CP008925 Salmonella_enterica_subsp._enterica_serovar_Cerro_87	kinModCall	modified_base	3321001	3321001	37	-	.	coverage=176;context=AAACTCATTCCCCAAAAATTCAAACCTGATACAGCTTTCCC;IPDRatio=1.62
CP008925 Salmonella_enterica_subsp._enterica_serovar_Cerro_87	kinModCall	modified_base	3321003	3321003	28	+	.	coverage=173;context=GAAAGCTGTATCAGGTTTGAATTTTTGGGGAATGAGTTTGC;IPDRatio=1.45
CP008925 Salmonella_enterica_subsp._enterica_serovar_Cerro_87	kinModCall	modified_base	3321008	3321008	22	+	.	coverage=164;context=CTGTATCAGGTTTGAATTTTTGGGGAATGAGTTTGCGGCAT;IPDRatio=1.61
CP008925 Salmonella_enterica_subsp._enterica_serovar_Cerro_87	kinModCall	modified_base	3321040	3321040	23	+	.	coverage=173;context=TTGCGGCATTCATGAAAAGGAGAATGTATGGGAATACTGGA;IPDRatio=1.41
CP008925 Salmonella_enterica_subsp._enterica_serovar_Cerro_87	kinModCall	modified_base	3321042	3321042	47	+	.	coverage=183;context=GCGGCATTCATGAAAAGGAGAATGTATGGGAATACTGGAGC;IPDRatio=1.70
CP008925 Salmonella_enterica_subsp._enterica_serovar_Cerro_87	kinModCall	modified_base	3321043	3321043	21	+	.	coverage=176;context=CGGCATTCATGAAAAGGAGAATGTATGGGAATACTGGAGCA;IPDRatio=1.39
CP008925 Salmonella_enterica_subsp._enterica_serovar_Cerro_87	kinModCall	m4C	3321045	3321045	26	-	.	coverage=170;context=CCTGCTCCAGTATTCCCATACATTCTCCTTTTCATGAATGC;IPDRatio=1.51;frac=0.286;fracLow=0.140;fracUp=0.442;identificationQv=6
CP008925 Salmonella_enterica_subsp._enterica_serovar_Cerro_87	kinModCall	m4C	3321049	3321049	96	-	.	coverage=160;context=ATTTCCTGCTCCAGTATTCCCATACATTCTCCTTTTCATGA;IPDRatio=3.01;frac=0.890;fracLow=0.645;fracUp=1.000;identificationQv=81
CP008925 Salmonella_enterica_subsp._enterica_serovar_Cerro_87	kinModCall	modified_base	3321052	3321052	41	+	.	coverage=184;context=TGAAAAGGAGAATGTATGGGAATACTGGAGCAGGAAATGAA;IPDRatio=1.67
CP008925 Salmonella_enterica_subsp._enterica_serovar_Cerro_87	kinModCall	modified_base	3321066	3321066	24	+	.	coverage=186;context=TATGGGAATACTGGAGCAGGAAATGAAGCGGCTGGCGCAGC;IPDRatio=1.45
CP008925 Salmonella_enterica_subsp._enterica_serovar_Cerro_87	kinModCall	modified_base	3321069	3321069	22	-	.	coverage=172;context=CCTGCTGCGCCAGCCGCTTCATTTCCTGCTCCAGTATTCCC;IPDRatio=1.37
CP008925 Salmonella_enterica_subsp._enterica_serovar_Cerro_87	kinModCall	modified_base	3321087	3321087	21	+	.	coverage=177;context=AATGAAGCGGCTGGCGCAGCAGGCAGGCGGTAGCCATAAGA;IPDRatio=1.42
CP008925 Salmonella_enterica_subsp._enterica_serovar_Cerro_87	kinModCall	modified_base	3321092	3321092	22	+	.	coverage=177;context=AGCGGCTGGCGCAGCAGGCAGGCGGTAGCCATAAGACCGTT;IPDRatio=1.43
CP008925 Salmonella_enterica_subsp._enterica_serovar_Cerro_87	kinModCall	modified_base	3321097	3321097	31	-	.	coverage=175;context=TCGTGAACGGTCTTATGGCTACCGCCTGCCTGCTGCGCCAG;IPDRatio=1.52
CP008925 Salmonella_enterica_subsp._enterica_serovar_Cerro_87	kinModCall	modified_base	3321103	3321103	31	-	.	coverage=177;context=ATGCGATCGTGAACGGTCTTATGGCTACCGCCTGCCTGCTG;IPDRatio=1.48
CP008925 Salmonella_enterica_subsp._enterica_serovar_Cerro_87	kinModCall	m6A	3321117	3321117	266	+	.	coverage=183;context=TAGCCATAAGACCGTTCACGATCGCATTAAGCTGGCGCAGC;IPDRatio=7.94;frac=0.983;fracLow=0.897;fracUp=1.000;identificationQv=256
CP008925 Salmonella_enterica_subsp._enterica_serovar_Cerro_87	kinModCall	m6A	3321118	3321118	268	-	.	coverage=176;context=CGCTGCGCCAGCTTAATGCGATCGTGAACGGTCTTATGGCT;IPDRatio=7.41;frac=1.000;fracLow=0.903;fracUp=1.000;identificationQv=275
CP008925 Salmonella_enterica_subsp._enterica_serovar_Cerro_87	kinModCall	modified_base	3321130	3321130	21	-	.	coverage=166;context=CGTTCACAAAACCGCTGCGCCAGCTTAATGCGATCGTGAAC;IPDRatio=1.36
CP008925 Salmonella_enterica_subsp._enterica_serovar_Cerro_87	kinModCall	modified_base	3321148	3321148	26	+	.	coverage=177;context=CTGGCGCAGCGGTTTTGTGAACGTCTGGTACTGGCGCAGAA;IPDRatio=1.45
CP008925 Salmonella_enterica_subsp._enterica_serovar_Cerro_87	kinModCall	modified_base	3321151	3321151	26	+	.	coverage=185;context=GCGCAGCGGTTTTGTGAACGTCTGGTACTGGCGCAGAATGT;IPDRatio=1.47
CP008925 Salmonella_enterica_subsp._enterica_serovar_Cerro_87	kinModCall	modified_base	3321156	3321156	34	-	.	coverage=178;context=TCTGCACATTCTGCGCCAGTACCAGACGTTCACAAAACCGC;IPDRatio=1.58
CP008925 Salmonella_enterica_subsp._enterica_serovar_Cerro_87	kinModCall	modified_base	3321157	3321157	30	-	.	coverage=171;context=ATCTGCACATTCTGCGCCAGTACCAGACGTTCACAAAACCG;IPDRatio=1.56
CP008925 Salmonella_enterica_subsp._enterica_serovar_Cerro_87	kinModCall	modified_base	3321159	3321159	29	-	.	coverage=173;context=GGATCTGCACATTCTGCGCCAGTACCAGACGTTCACAAAAC;IPDRatio=1.51
CP008925 Salmonella_enterica_subsp._enterica_serovar_Cerro_87	kinModCall	modified_base	3321168	3321168	31	+	.	coverage=182;context=ACGTCTGGTACTGGCGCAGAATGTGCAGATCCGCCGGGTGG;IPDRatio=1.58
CP008925 Salmonella_enterica_subsp._enterica_serovar_Cerro_87	kinModCall	m6A	3321176	3321176	272	+	.	coverage=185;context=TACTGGCGCAGAATGTGCAGATCCGCCGGGTGGAGCAGCTT;IPDRatio=8.25;frac=1.000;fracLow=0.928;fracUp=1.000;identificationQv=262
CP008925 Salmonella_enterica_subsp._enterica_serovar_Cerro_87	kinModCall	m6A	3321177	3321177	310	-	.	coverage=179;context=TAAGCTGCTCCACCCGGCGGATCTGCACATTCTGCGCCAGT;IPDRatio=8.68;frac=0.993;fracLow=0.964;fracUp=0.996;identificationQv=294
CP008925 Salmonella_enterica_subsp._enterica_serovar_Cerro_87	kinModCall	modified_base	3321203	3321203	22	+	.	coverage=182;context=GGGTGGAGCAGCTTAAGGCGCGGCATATTGAAGGTTATGTA;IPDRatio=1.64
CP008925 Salmonella_enterica_subsp._enterica_serovar_Cerro_87	kinModCall	modified_base	3321214	3321214	31	+	.	coverage=179;context=CTTAAGGCGCGGCATATTGAAGGTTATGTACGTGAACGGCT;IPDRatio=1.52
CP008925 Salmonella_enterica_subsp._enterica_serovar_Cerro_87	kinModCall	modified_base	3321217	3321217	59	+	.	coverage=181;context=AAGGCGCGGCATATTGAAGGTTATGTACGTGAACGGCTGGC;IPDRatio=1.98
CP008925 Salmonella_enterica_subsp._enterica_serovar_Cerro_87	kinModCall	modified_base	3321218	3321218	33	+	.	coverage=174;context=AGGCGCGGCATATTGAAGGTTATGTACGTGAACGGCTGGCG;IPDRatio=1.57
CP008925 Salmonella_enterica_subsp._enterica_serovar_Cerro_87	kinModCall	modified_base	3321220	3321220	28	-	.	coverage=174;context=TGCGCCAGCCGTTCACGTACATAACCTTCAATATGCCGCGC;IPDRatio=1.46
CP008925 Salmonella_enterica_subsp._enterica_serovar_Cerro_87	kinModCall	modified_base	3321222	3321222	30	-	.	coverage=182;context=CCTGCGCCAGCCGTTCACGTACATAACCTTCAATATGCCGC;IPDRatio=1.50
CP008925 Salmonella_enterica_subsp._enterica_serovar_Cerro_87	kinModCall	modified_base	3321223	3321223	28	+	.	coverage=185;context=CGGCATATTGAAGGTTATGTACGTGAACGGCTGGCGCAGGG;IPDRatio=1.49
CP008925 Salmonella_enterica_subsp._enterica_serovar_Cerro_87	kinModCall	modified_base	3321244	3321244	26	-	.	coverage=177;context=TGCAGGGAACGCTTTGTAATACCCTGCGCCAGCCGTTCACG;IPDRatio=1.43
CP008925 Salmonella_enterica_subsp._enterica_serovar_Cerro_87	kinModCall	m6A	3321246	3321246	57	-	.	coverage=166;context=TTTGCAGGGAACGCTTTGTAATACCCTGCGCCAGCCGTTCA;IPDRatio=1.78;frac=0.302;fracLow=0.164;fracUp=0.451;identificationQv=21
CP008925 Salmonella_enterica_subsp._enterica_serovar_Cerro_87	kinModCall	modified_base	3321256	3321256	155	+	.	coverage=172;context=GCGCAGGGTATTACAAAGCGTTCCCTGCAAAACGAAATGGC;IPDRatio=3.78
CP008925 Salmonella_enterica_subsp._enterica_serovar_Cerro_87	kinModCall	m6A	3321256	3321256	70	-	.	coverage=166;context=GCCATTTCGTTTTGCAGGGAACGCTTTGTAATACCCTGCGC;IPDRatio=2.62;frac=0.306;fracLow=0.208;fracUp=0.426;identificationQv=5
CP008925 Salmonella_enterica_subsp._enterica_serovar_Cerro_87	kinModCall	m6A	3321257	3321257	229	-	.	coverage=169;context=CGCCATTTCGTTTTGCAGGGAACGCTTTGTAATACCCTGCG;IPDRatio=12.27;frac=0.998;fracLow=0.998;fracUp=0.999;identificationQv=133
CP008925 Salmonella_enterica_subsp._enterica_serovar_Cerro_87	kinModCall	modified_base	3321258	3321258	55	-	.	coverage=137;context=CCGCCATTTCGTTTTGCAGGGAACGCTTTGTAATACCCTGC;IPDRatio=3.57
CP008925 Salmonella_enterica_subsp._enterica_serovar_Cerro_87	kinModCall	m6A	3321261	3321261	80	-	.	coverage=175;context=CCGCCGCCATTTCGTTTTGCAGGGAACGCTTTGTAATACCC;IPDRatio=2.31;frac=0.479;fracLow=0.349;fracUp=0.587;identificationQv=62
CP008925 Salmonella_enterica_subsp._enterica_serovar_Cerro_87	kinModCall	modified_base	3321287	3321287	25	-	.	coverage=179;context=TCCGGCCTGTTTCAGAATGCAGCGCACCGCCGCCATTTCGT;IPDRatio=1.48
CP008925 Salmonella_enterica_subsp._enterica_serovar_Cerro_87	kinModCall	modified_base	3321324	3321324	30	+	.	coverage=174;context=CGGACGTGACAGGCTGGCGCAGAGTGAGCGGCTGAACAACC;IPDRatio=1.57
CP008925 Salmonella_enterica_subsp._enterica_serovar_Cerro_87	kinModCall	m6A	3321326	3321326	221	+	.	coverage=175;context=GACGTGACAGGCTGGCGCAGAGTGAGCGGCTGAACAACCGT;IPDRatio=6.28;frac=1.000;fracLow=1.000;fracUp=1.000;identificationQv=233
CP008925 Salmonella_enterica_subsp._enterica_serovar_Cerro_87	kinModCall	modified_base	3321330	3321330	35	+	.	coverage=173;context=TGACAGGCTGGCGCAGAGTGAGCGGCTGAACAACCGTTCTC;IPDRatio=1.64
CP008925 Salmonella_enterica_subsp._enterica_serovar_Cerro_87	kinModCall	modified_base	3321338	3321338	55	+	.	coverage=174;context=TGGCGCAGAGTGAGCGGCTGAACAACCGTTCTCTTGGTCTG;IPDRatio=1.77
CP008925 Salmonella_enterica_subsp._enterica_serovar_Cerro_87	kinModCall	modified_base	3321339	3321339	22	+	.	coverage=173;context=GGCGCAGAGTGAGCGGCTGAACAACCGTTCTCTTGGTCTGT;IPDRatio=1.39
CP008925 Salmonella_enterica_subsp._enterica_serovar_Cerro_87	kinModCall	modified_base	3321344	3321344	23	+	.	coverage=156;context=AGAGTGAGCGGCTGAACAACCGTTCTCTTGGTCTGTCTGGC;IPDRatio=1.36
CP008925 Salmonella_enterica_subsp._enterica_serovar_Cerro_87	kinModCall	modified_base	3321347	3321347	21	-	.	coverage=176;context=TGCGCCAGACAGACCAAGAGAACGGTTGTTCAGCCGCTCAC;IPDRatio=1.41
CP008925 Salmonella_enterica_subsp._enterica_serovar_Cerro_87	kinModCall	modified_base	3321350	3321350	31	+	.	coverage=169;context=AGCGGCTGAACAACCGTTCTCTTGGTCTGTCTGGCGCATCC;IPDRatio=1.55
CP008925 Salmonella_enterica_subsp._enterica_serovar_Cerro_87	kinModCall	modified_base	3321351	3321351	29	-	.	coverage=165;context=GGGATGCGCCAGACAGACCAAGAGAACGGTTGTTCAGCCGC;IPDRatio=1.68
CP008925 Salmonella_enterica_subsp._enterica_serovar_Cerro_87	kinModCall	modified_base	3321356	3321356	49	+	.	coverage=166;context=TGAACAACCGTTCTCTTGGTCTGTCTGGCGCATCCCGCAAC;IPDRatio=1.88
CP008925 Salmonella_enterica_subsp._enterica_serovar_Cerro_87	kinModCall	modified_base	3321385	3321385	27	-	.	coverage=175;context=TGCTCCGGCGTGATCGCCAGCTTTGTACCGTTGCGGGATGC;IPDRatio=1.39
CP008925 Salmonella_enterica_subsp._enterica_serovar_Cerro_87	kinModCall	m6A	3321392	3321392	226	+	.	coverage=167;context=GCAACGGTACAAAGCTGGCGATCACGCCGGAGCACTATCGT;IPDRatio=7.72;frac=1.000;fracLow=0.940;fracUp=1.000;identificationQv=232
CP008925 Salmonella_enterica_subsp._enterica_serovar_Cerro_87	kinModCall	m6A	3321393	3321393	274	-	.	coverage=175;context=CACGATAGTGCTCCGGCGTGATCGCCAGCTTTGTACCGTTG;IPDRatio=7.56;frac=0.952;fracLow=0.925;fracUp=0.966;identificationQv=283
CP008925 Salmonella_enterica_subsp._enterica_serovar_Cerro_87	kinModCall	m4C	3321413	3321413	128	-	.	coverage=175;context=GCGGGCTGTCTCCAGCACGTCACGATAGTGCTCCGGCGTGA;IPDRatio=3.40;frac=0.985;fracLow=0.812;fracUp=1.000;identificationQv=82
CP008925 Salmonella_enterica_subsp._enterica_serovar_Cerro_87	kinModCall	modified_base	3321435	3321435	24	-	.	coverage=172;context=CCGCCATCCCCGGATCTTTTACGCGGGCTGTCTCCAGCACG;IPDRatio=1.43
CP008925 Salmonella_enterica_subsp._enterica_serovar_Cerro_87	kinModCall	m6A	3321441	3321441	272	+	.	coverage=172;context=GGAGACAGCCCGCGTAAAAGATCCGGGGATGGCGGCAGCGC;IPDRatio=7.78;frac=1.000;fracLow=1.000;fracUp=1.000;identificationQv=238
CP008925 Salmonella_enterica_subsp._enterica_serovar_Cerro_87	kinModCall	m6A	3321442	3321442	265	-	.	coverage=174;context=AGCGCTGCCGCCATCCCCGGATCTTTTACGCGGGCTGTCTC;IPDRatio=6.82;frac=0.963;fracLow=0.867;fracUp=1.000;identificationQv=243
CP008925 Salmonella_enterica_subsp._enterica_serovar_Cerro_87	kinModCall	modified_base	3321451	3321451	24	-	.	coverage=168;context=GAGAGTTCCAGCGCTGCCGCCATCCCCGGATCTTTTACGCG;IPDRatio=1.43
CP008925 Salmonella_enterica_subsp._enterica_serovar_Cerro_87	kinModCall	modified_base	3321468	3321468	29	-	.	coverage=175;context=GTAATCCCATCAGCCTTGAGAGTTCCAGCGCTGCCGCCATC;IPDRatio=1.49
CP008925 Salmonella_enterica_subsp._enterica_serovar_Cerro_87	kinModCall	modified_base	3321474	3321474	40	-	.	coverage=161;context=GCGAGCGTAATCCCATCAGCCTTGAGAGTTCCAGCGCTGCC;IPDRatio=1.67
CP008925 Salmonella_enterica_subsp._enterica_serovar_Cerro_87	kinModCall	modified_base	3321501	3321501	49	+	.	coverage=173;context=GGGATTACGCTCGCAGGAGGCGGTGCAGAGCGTACAGTCGC;IPDRatio=1.86
CP008925 Salmonella_enterica_subsp._enterica_serovar_Cerro_87	kinModCall	m6A	3321509	3321509	225	+	.	coverage=158;context=GCTCGCAGGAGGCGGTGCAGAGCGTACAGTCGCTGAAAACG;IPDRatio=8.94;frac=0.943;fracLow=0.840;fracUp=1.000;identificationQv=212
CP008925 Salmonella_enterica_subsp._enterica_serovar_Cerro_87	kinModCall	modified_base	3321518	3321518	23	-	.	coverage=162;context=CTGCCGCCACGTTTTCAGCGACTGTACGCTCTGCACCGCCT;IPDRatio=1.44
CP008925 Salmonella_enterica_subsp._enterica_serovar_Cerro_87	kinModCall	m4C	3321542	3321542	33	+	.	coverage=154;context=TGAAAACGTGGCGGCAGGCGCTGGATCGTGGTGACACCCGC;IPDRatio=1.59;frac=0.523;fracLow=0.292;fracUp=0.666;identificationQv=26
CP008925 Salmonella_enterica_subsp._enterica_serovar_Cerro_87	kinModCall	m6A	3321546	3321546	249	+	.	coverage=158;context=AACGTGGCGGCAGGCGCTGGATCGTGGTGACACCCGCTTAA;IPDRatio=6.81;frac=0.977;fracLow=0.885;fracUp=1.000;identificationQv=281
CP008925 Salmonella_enterica_subsp._enterica_serovar_Cerro_87	kinModCall	m6A	3321547	3321547	254	-	.	coverage=164;context=GTTAAGCGGGTGTCACCACGATCCAGCGCCTGCCGCCACGT;IPDRatio=4.92;frac=1.000;fracLow=1.000;fracUp=1.000;identificationQv=229
CP008925 Salmonella_enterica_subsp._enterica_serovar_Cerro_87	kinModCall	modified_base	3321554	3321554	106	+	.	coverage=154;context=GGCAGGCGCTGGATCGTGGTGACACCCGCTTAACCGTGGTG;IPDRatio=2.84
CP008925 Salmonella_enterica_subsp._enterica_serovar_Cerro_87	kinModCall	modified_base	3321558	3321558	29	-	.	coverage=141;context=CAAACACCACGGTTAAGCGGGTGTCACCACGATCCAGCGCC;IPDRatio=1.61
CP008925 Salmonella_enterica_subsp._enterica_serovar_Cerro_87	kinModCall	m4C	3321562	3321562	111	+	.	coverage=157;context=CTGGATCGTGGTGACACCCGCTTAACCGTGGTGTTTGGCAC;IPDRatio=2.75;frac=0.883;fracLow=0.727;fracUp=1.000;identificationQv=82
CP008925 Salmonella_enterica_subsp._enterica_serovar_Cerro_87	kinModCall	modified_base	3321563	3321563	27	+	.	coverage=157;context=TGGATCGTGGTGACACCCGCTTAACCGTGGTGTTTGGCACA;IPDRatio=1.49
CP008925 Salmonella_enterica_subsp._enterica_serovar_Cerro_87	kinModCall	modified_base	3321608	3321608	26	-	.	coverage=163;context=TGCTACCGCATCAAGAATAATCGTCTCGCGGGGTCGCCCGC;IPDRatio=1.53
CP008925 Salmonella_enterica_subsp._enterica_serovar_Cerro_87	kinModCall	modified_base	3321613	3321613	24	-	.	coverage=163;context=CTGACTGCTACCGCATCAAGAATAATCGTCTCGCGGGGTCG;IPDRatio=1.45
CP008925 Salmonella_enterica_subsp._enterica_serovar_Cerro_87	kinModCall	m6A	3321630	3321630	76	-	.	coverage=163;context=CATTATCCAGTGCTTTTCTGACTGCTACCGCATCAAGAATA;IPDRatio=2.41;frac=0.411;fracLow=0.299;fracUp=0.537;identificationQv=54
CP008925 Salmonella_enterica_subsp._enterica_serovar_Cerro_87	kinModCall	modified_base	3321648	3321648	93	-	.	coverage=163;context=CTTCCGCCACAACCAGCGCATTATCCAGTGCTTTTCTGACT;IPDRatio=2.72
CP008925 Salmonella_enterica_subsp._enterica_serovar_Cerro_87	kinModCall	m6A	3321669	3321669	209	+	.	coverage=155;context=TGCGCTGGTTGTGGCGGAAGATCGCCACGGCAGGCTGATAG;IPDRatio=7.52;frac=0.945;fracLow=0.850;fracUp=1.000;identificationQv=213
CP008925 Salmonella_enterica_subsp._enterica_serovar_Cerro_87	kinModCall	m6A	3321670	3321670	259	-	.	coverage=164;context=TCTATCAGCCTGCCGTGGCGATCTTCCGCCACAACCAGCGC;IPDRatio=6.04;frac=0.991;fracLow=0.901;fracUp=0.998;identificationQv=251
CP008925 Salmonella_enterica_subsp._enterica_serovar_Cerro_87	kinModCall	modified_base	3321686	3321686	38	+	.	coverage=166;context=AAGATCGCCACGGCAGGCTGATAGATAAGTCGGATCTGAAA;IPDRatio=1.62
CP008925 Salmonella_enterica_subsp._enterica_serovar_Cerro_87	kinModCall	m6A	3321699	3321699	247	+	.	coverage=172;context=CAGGCTGATAGATAAGTCGGATCTGAAAACCGCGATGAAAT;IPDRatio=7.16;frac=0.969;fracLow=0.883;fracUp=1.000;identificationQv=268
CP008925 Salmonella_enterica_subsp._enterica_serovar_Cerro_87	kinModCall	m6A	3321700	3321700	254	-	.	coverage=182;context=TATTTCATCGCGGTTTTCAGATCCGACTTATCTATCAGCCT;IPDRatio=8.29;frac=0.985;fracLow=0.913;fracUp=1.000;identificationQv=222
CP008925 Salmonella_enterica_subsp._enterica_serovar_Cerro_87	kinModCall	modified_base	3321717	3321717	47	+	.	coverage=174;context=GGATCTGAAAACCGCGATGAAATACTGGCACAGTCAGGTGG;IPDRatio=1.71
CP008925 Salmonella_enterica_subsp._enterica_serovar_Cerro_87	kinModCall	modified_base	3321738	3321738	22	-	.	coverage=169;context=CGCCCGTTAAGCCGAGACGTGCCACCTGACTGTGCCAGTAT;IPDRatio=1.41
CP008925 Salmonella_enterica_subsp._enterica_serovar_Cerro_87	kinModCall	modified_base	3321751	3321751	27	+	.	coverage=171;context=CAGGTGGCACGTCTCGGCTTAACGGGCGCATACTCTCCGCA;IPDRatio=1.44
CP008925 Salmonella_enterica_subsp._enterica_serovar_Cerro_87	kinModCall	modified_base	3321762	3321762	26	+	.	coverage=166;context=TCTCGGCTTAACGGGCGCATACTCTCCGCACTCGTTGCGCT;IPDRatio=1.43
CP008925 Salmonella_enterica_subsp._enterica_serovar_Cerro_87	kinModCall	modified_base	3321768	3321768	41	+	.	coverage=154;context=CTTAACGGGCGCATACTCTCCGCACTCGTTGCGCTATGCGT;IPDRatio=1.60
CP008925 Salmonella_enterica_subsp._enterica_serovar_Cerro_87	kinModCall	m6A	3321798	3321798	36	+	.	coverage=166;context=GCGCTATGCGTGGGCGCAGGATGCGATCCGTCATTATCTGG;IPDRatio=1.63;frac=0.136;fracLow=0.044;fracUp=0.252;identificationQv=14
CP008925 Salmonella_enterica_subsp._enterica_serovar_Cerro_87	kinModCall	m6A	3321803	3321803	275	+	.	coverage=166;context=ATGCGTGGGCGCAGGATGCGATCCGTCATTATCTGGCGCAG;IPDRatio=6.45;frac=1.000;fracLow=1.000;fracUp=1.000;identificationQv=283
CP008925 Salmonella_enterica_subsp._enterica_serovar_Cerro_87	kinModCall	m6A	3321804	3321804	264	-	.	coverage=161;context=CCTGCGCCAGATAATGACGGATCGCATCCTGCGCCCACGCA;IPDRatio=8.19;frac=0.996;fracLow=0.960;fracUp=1.000;identificationQv=283
CP008925 Salmonella_enterica_subsp._enterica_serovar_Cerro_87	kinModCall	modified_base	3321810	3321810	22	+	.	coverage=163;context=GGCGCAGGATGCGATCCGTCATTATCTGGCGCAGGGGTTTT;IPDRatio=1.37
CP008925 Salmonella_enterica_subsp._enterica_serovar_Cerro_87	kinModCall	modified_base	3321811	3321811	34	+	.	coverage=163;context=GCGCAGGATGCGATCCGTCATTATCTGGCGCAGGGGTTTTG;IPDRatio=1.60
CP008925 Salmonella_enterica_subsp._enterica_serovar_Cerro_87	kinModCall	modified_base	3321812	3321812	38	-	.	coverage=167;context=ACAAAACCCCTGCGCCAGATAATGACGGATCGCATCCTGCG;IPDRatio=1.59
CP008925 Salmonella_enterica_subsp._enterica_serovar_Cerro_87	kinModCall	modified_base	3321822	3321822	25	+	.	coverage=164;context=GATCCGTCATTATCTGGCGCAGGGGTTTTGTGAGAAGGAAG;IPDRatio=1.51
CP008925 Salmonella_enterica_subsp._enterica_serovar_Cerro_87	kinModCall	modified_base	3321832	3321832	33	+	.	coverage=162;context=TATCTGGCGCAGGGGTTTTGTGAGAAGGAAGCGCTGGCAAT;IPDRatio=1.60
CP008925 Salmonella_enterica_subsp._enterica_serovar_Cerro_87	kinModCall	modified_base	3321841	3321841	27	+	.	coverage=161;context=CAGGGGTTTTGTGAGAAGGAAGCGCTGGCAATGACGGCGAT;IPDRatio=1.49
CP008925 Salmonella_enterica_subsp._enterica_serovar_Cerro_87	kinModCall	m6A	3321852	3321852	38	-	.	coverage=161;context=GACCCAAATCCATCGCCGTCATTGCCAGCGCTTCCTTCTCA;IPDRatio=1.60;frac=0.264;fracLow=0.068;fracUp=0.404;identificationQv=17
CP008925 Salmonella_enterica_subsp._enterica_serovar_Cerro_87	kinModCall	modified_base	3321893	3321893	32	-	.	coverage=156;context=CCCGTAAACCTGCGCCACATACCGCCCGCGCCCGTCGCCGT;IPDRatio=1.61
CP008925 Salmonella_enterica_subsp._enterica_serovar_Cerro_87	kinModCall	modified_base	3321903	3321903	21	+	.	coverage=161;context=GCGCGGGCGGTATGTGGCGCAGGTTTACGGGAGAAAGGATG;IPDRatio=1.41
CP008925 Salmonella_enterica_subsp._enterica_serovar_Cerro_87	kinModCall	modified_base	3321906	3321906	24	+	.	coverage=158;context=CGGGCGGTATGTGGCGCAGGTTTACGGGAGAAAGGATGGTG;IPDRatio=1.41
CP008925 Salmonella_enterica_subsp._enterica_serovar_Cerro_87	kinModCall	modified_base	3321917	3321917	35	+	.	coverage=165;context=TGGCGCAGGTTTACGGGAGAAAGGATGGTGCTGATTGATAG;IPDRatio=1.59
CP008925 Salmonella_enterica_subsp._enterica_serovar_Cerro_87	kinModCall	modified_base	3321917	3321917	36	-	.	coverage=163;context=CTATCAATCAGCACCATCCTTTCTCCCGTAAACCTGCGCCA;IPDRatio=1.67
CP008925 Salmonella_enterica_subsp._enterica_serovar_Cerro_87	kinModCall	modified_base	3321919	3321919	31	-	.	coverage=158;context=GACTATCAATCAGCACCATCCTTTCTCCCGTAAACCTGCGC;IPDRatio=1.65
CP008925 Salmonella_enterica_subsp._enterica_serovar_Cerro_87	kinModCall	m6A	3321930	3321930	67	+	.	coverage=162;context=CGGGAGAAAGGATGGTGCTGATTGATAGTCTCAGACTTGCA;IPDRatio=2.16;frac=0.481;fracLow=0.344;fracUp=0.615;identificationQv=52
CP008925 Salmonella_enterica_subsp._enterica_serovar_Cerro_87	kinModCall	m4C	3321958	3321958	57	-	.	coverage=163;context=GTACGGAAAACGATGGATAACATCATATTGCAAGTCTGAGA;IPDRatio=1.89;frac=0.576;fracLow=0.337;fracUp=0.771;identificationQv=17
CP008925 Salmonella_enterica_subsp._enterica_serovar_Cerro_87	kinModCall	modified_base	3321959	3321959	23	+	.	coverage=157;context=CTCAGACTTGCAATATGATGTTATCCATCGTTTTCCGTACA;IPDRatio=1.50
CP008925 Salmonella_enterica_subsp._enterica_serovar_Cerro_87	kinModCall	m6A	3321959	3321959	29	-	.	coverage=158;context=TGTACGGAAAACGATGGATAACATCATATTGCAAGTCTGAG;IPDRatio=1.57;frac=0.662;fracLow=0.457;fracUp=0.731;identificationQv=24
CP008925 Salmonella_enterica_subsp._enterica_serovar_Cerro_87	kinModCall	m6A	3321962	3321962	112	-	.	coverage=154;context=TTTTGTACGGAAAACGATGGATAACATCATATTGCAAGTCT;IPDRatio=2.58;frac=0.577;fracLow=0.441;fracUp=0.728;identificationQv=79
CP008925 Salmonella_enterica_subsp._enterica_serovar_Cerro_87	kinModCall	modified_base	3321981	3321981	27	-	.	coverage=164;context=AATTATTTGGGGCAAATAATTTTGTACGGAAAACGATGGAT;IPDRatio=1.43
CP008925 Salmonella_enterica_subsp._enterica_serovar_Cerro_87	kinModCall	modified_base	3321982	3321982	23	+	.	coverage=154;context=TCCATCGTTTTCCGTACAAAATTATTTGCCCCAAATAATTT;IPDRatio=1.41
CP008925 Salmonella_enterica_subsp._enterica_serovar_Cerro_87	kinModCall	modified_base	3321995	3321995	25	+	.	coverage=158;context=GTACAAAATTATTTGCCCCAAATAATTTTGGGTAGTTTCCT;IPDRatio=1.40
CP008925 Salmonella_enterica_subsp._enterica_serovar_Cerro_87	kinModCall	modified_base	3321996	3321996	22	+	.	coverage=151;context=TACAAAATTATTTGCCCCAAATAATTTTGGGTAGTTTCCTA;IPDRatio=1.39
CP008925 Salmonella_enterica_subsp._enterica_serovar_Cerro_87	kinModCall	m6A	3322002	3322002	36	-	.	coverage=161;context=GATTAATAGGAAACTACCCAAAATTATTTGGGGCAAATAAT;IPDRatio=1.61;frac=0.189;fracLow=0.101;fracUp=0.328;identificationQv=7
CP008925 Salmonella_enterica_subsp._enterica_serovar_Cerro_87	kinModCall	modified_base	3322010	3322010	43	+	.	coverage=151;context=CCCCAAATAATTTTGGGTAGTTTCCTATTAATCTCGCGCTA;IPDRatio=1.86
CP008925 Salmonella_enterica_subsp._enterica_serovar_Cerro_87	kinModCall	modified_base	3322016	3322016	22	+	.	coverage=155;context=ATAATTTTGGGTAGTTTCCTATTAATCTCGCGCTATTCATT;IPDRatio=1.36
CP008925 Salmonella_enterica_subsp._enterica_serovar_Cerro_87	kinModCall	modified_base	3322018	3322018	44	+	.	coverage=153;context=AATTTTGGGTAGTTTCCTATTAATCTCGCGCTATTCATTGG;IPDRatio=1.74
CP008925 Salmonella_enterica_subsp._enterica_serovar_Cerro_87	kinModCall	m6A	3322021	3322021	97	-	.	coverage=158;context=AAACCAATGAATAGCGCGAGATTAATAGGAAACTACCCAAA;IPDRatio=2.56;frac=0.499;fracLow=0.367;fracUp=0.632;identificationQv=57
CP008925 Salmonella_enterica_subsp._enterica_serovar_Cerro_87	kinModCall	modified_base	3322023	3322023	25	-	.	coverage=157;context=GAAAACCAATGAATAGCGCGAGATTAATAGGAAACTACCCA;IPDRatio=1.47
CP008925 Salmonella_enterica_subsp._enterica_serovar_Cerro_87	kinModCall	m4C	3322028	3322028	46	+	.	coverage=147;context=AGTTTCCTATTAATCTCGCGCTATTCATTGGTTTTCGTACA;IPDRatio=1.80;frac=0.813;fracLow=0.607;fracUp=1.000;identificationQv=28
CP008925 Salmonella_enterica_subsp._enterica_serovar_Cerro_87	kinModCall	modified_base	3322040	3322040	21	-	.	coverage=164;context=CCCAAAATTTTTTGTACGAAAACCAATGAATAGCGCGAGAT;IPDRatio=1.39
CP008925 Salmonella_enterica_subsp._enterica_serovar_Cerro_87	kinModCall	m6A	3322042	3322042	54	-	.	coverage=157;context=CCCCCAAAATTTTTTGTACGAAAACCAATGAATAGCGCGAG;IPDRatio=1.81;frac=0.272;fracLow=0.136;fracUp=0.407;identificationQv=10
CP008925 Salmonella_enterica_subsp._enterica_serovar_Cerro_87	kinModCall	modified_base	3322055	3322055	24	+	.	coverage=152;context=TTGGTTTTCGTACAAAAAATTTTGGGGGCAAAATTTTTTGT;IPDRatio=1.45
CP008925 Salmonella_enterica_subsp._enterica_serovar_Cerro_87	kinModCall	modified_base	3322073	3322073	22	-	.	coverage=160;context=TTATTAAGAGGAAACCGTACAAAAAATTTTGCCCCCAAAAT;IPDRatio=1.38
CP008925 Salmonella_enterica_subsp._enterica_serovar_Cerro_87	kinModCall	modified_base	3322077	3322077	46	+	.	coverage=158;context=TGGGGGCAAAATTTTTTGTACGGTTTCCTCTTAATAACGAT;IPDRatio=1.83
CP008925 Salmonella_enterica_subsp._enterica_serovar_Cerro_87	kinModCall	modified_base	3322080	3322080	31	+	.	coverage=146;context=GGGCAAAATTTTTTGTACGGTTTCCTCTTAATAACGATGTT;IPDRatio=1.54
CP008925 Salmonella_enterica_subsp._enterica_serovar_Cerro_87	kinModCall	m4C	3322086	3322086	72	+	.	coverage=152;context=AATTTTTTGTACGGTTTCCTCTTAATAACGATGTTTCTAAA;IPDRatio=2.30;frac=0.566;fracLow=0.420;fracUp=0.735;identificationQv=17
CP008925 Salmonella_enterica_subsp._enterica_serovar_Cerro_87	kinModCall	modified_base	3322088	3322088	28	+	.	coverage=152;context=TTTTTTGTACGGTTTCCTCTTAATAACGATGTTTCTAAATG;IPDRatio=1.53
CP008925 Salmonella_enterica_subsp._enterica_serovar_Cerro_87	kinModCall	modified_base	3322089	3322089	38	+	.	coverage=151;context=TTTTTGTACGGTTTCCTCTTAATAACGATGTTTCTAAATGG;IPDRatio=1.62
CP008925 Salmonella_enterica_subsp._enterica_serovar_Cerro_87	kinModCall	modified_base	3322098	3322098	23	+	.	coverage=146;context=GGTTTCCTCTTAATAACGATGTTTCTAAATGGTATAGCCTA;IPDRatio=1.50
CP008925 Salmonella_enterica_subsp._enterica_serovar_Cerro_87	kinModCall	modified_base	3322105	3322105	38	+	.	coverage=151;context=TCTTAATAACGATGTTTCTAAATGGTATAGCCTATTAACAG;IPDRatio=1.60
CP008925 Salmonella_enterica_subsp._enterica_serovar_Cerro_87	kinModCall	modified_base	3322107	3322107	53	+	.	coverage=147;context=TTAATAACGATGTTTCTAAATGGTATAGCCTATTAACAGGC;IPDRatio=1.92
CP008925 Salmonella_enterica_subsp._enterica_serovar_Cerro_87	kinModCall	modified_base	3322112	3322112	39	-	.	coverage=154;context=CAGAAGCCTGTTAATAGGCTATACCATTTAGAAACATCGTT;IPDRatio=1.69
CP008925 Salmonella_enterica_subsp._enterica_serovar_Cerro_87	kinModCall	modified_base	3322113	3322113	56	-	.	coverage=150;context=CCAGAAGCCTGTTAATAGGCTATACCATTTAGAAACATCGT;IPDRatio=1.97
CP008925 Salmonella_enterica_subsp._enterica_serovar_Cerro_87	kinModCall	m6A	3322118	3322118	33	+	.	coverage=147;context=GTTTCTAAATGGTATAGCCTATTAACAGGCTTCTGGTGCAG;IPDRatio=1.63;frac=0.184;fracLow=0.072;fracUp=0.272;identificationQv=3
CP008925 Salmonella_enterica_subsp._enterica_serovar_Cerro_87	kinModCall	modified_base	3322123	3322123	52	-	.	coverage=139;context=GAATGCTGCACCAGAAGCCTGTTAATAGGCTATACCATTTA;IPDRatio=2.03
CP008925 Salmonella_enterica_subsp._enterica_serovar_Cerro_87	kinModCall	modified_base	3322150	3322150	37	-	.	coverage=155;context=TGGCACAATCACTAGAAAAAAATAACGGAATGCTGCACCAG;IPDRatio=1.61
CP008925 Salmonella_enterica_subsp._enterica_serovar_Cerro_87	kinModCall	modified_base	3322152	3322152	82	+	.	coverage=137;context=GGTGCAGCATTCCGTTATTTTTTTCTAGTGATTGTGCCAGC;IPDRatio=2.77
CP008925 Salmonella_enterica_subsp._enterica_serovar_Cerro_87	kinModCall	m6A	3322163	3322163	108	-	.	coverage=147;context=TTTTCCCTTTTGCTGGCACAATCACTAGAAAAAAATAACGG;IPDRatio=2.76;frac=0.586;fracLow=0.462;fracUp=0.732;identificationQv=53
CP008925 Salmonella_enterica_subsp._enterica_serovar_Cerro_87	kinModCall	modified_base	3322175	3322175	25	-	.	coverage=148;context=CTTTATCTGGCCTTTTCCCTTTTGCTGGCACAATCACTAGA;IPDRatio=1.43
CP008925 Salmonella_enterica_subsp._enterica_serovar_Cerro_87	kinModCall	modified_base	3322193	3322193	53	-	.	coverage=147;context=CCCTTAGCCGCCCTTTACCTTTATCTGGCCTTTTCCCTTTT;IPDRatio=1.91
CP008925 Salmonella_enterica_subsp._enterica_serovar_Cerro_87	kinModCall	modified_base	3322194	3322194	45	-	.	coverage=147;context=ACCCTTAGCCGCCCTTTACCTTTATCTGGCCTTTTCCCTTT;IPDRatio=1.69
CP008925 Salmonella_enterica_subsp._enterica_serovar_Cerro_87	kinModCall	modified_base	3322195	3322195	21	-	.	coverage=141;context=TACCCTTAGCCGCCCTTTACCTTTATCTGGCCTTTTCCCTT;IPDRatio=1.38
CP008925 Salmonella_enterica_subsp._enterica_serovar_Cerro_87	kinModCall	modified_base	3322196	3322196	26	-	.	coverage=141;context=TTACCCTTAGCCGCCCTTTACCTTTATCTGGCCTTTTCCCT;IPDRatio=1.47
CP008925 Salmonella_enterica_subsp._enterica_serovar_Cerro_87	kinModCall	modified_base	3322209	3322209	37	+	.	coverage=145;context=GATAAAGGTAAAGGGCGGCTAAGGGTAACAGCGCCAGACCG;IPDRatio=1.69
CP008925 Salmonella_enterica_subsp._enterica_serovar_Cerro_87	kinModCall	modified_base	3322257	3322257	23	-	.	coverage=141;context=AATACCGATCTGCGCCAGCTTTATCCTTTTAAGCCCTTTGG;IPDRatio=1.46
CP008925 Salmonella_enterica_subsp._enterica_serovar_Cerro_87	kinModCall	m6A	3322269	3322269	224	+	.	coverage=141;context=AAAGGATAAAGCTGGCGCAGATCGGTATTTATCCGGTGGTA;IPDRatio=6.95;frac=1.000;fracLow=0.951;fracUp=1.000;identificationQv=263
CP008925 Salmonella_enterica_subsp._enterica_serovar_Cerro_87	kinModCall	m6A	3322270	3322270	204	-	.	coverage=148;context=ATACCACCGGATAAATACCGATCTGCGCCAGCTTTATCCTT;IPDRatio=7.00;frac=0.985;fracLow=0.915;fracUp=1.000;identificationQv=182
CP008925 Salmonella_enterica_subsp._enterica_serovar_Cerro_87	kinModCall	modified_base	3322276	3322276	28	+	.	coverage=139;context=AAAGCTGGCGCAGATCGGTATTTATCCGGTGGTATCTGGCG;IPDRatio=1.57
CP008925 Salmonella_enterica_subsp._enterica_serovar_Cerro_87	kinModCall	modified_base	3322277	3322277	75	+	.	coverage=138;context=AAGCTGGCGCAGATCGGTATTTATCCGGTGGTATCTGGCGC;IPDRatio=2.24
CP008925 Salmonella_enterica_subsp._enterica_serovar_Cerro_87	kinModCall	modified_base	3322277	3322277	28	-	.	coverage=148;context=GCGCCAGATACCACCGGATAAATACCGATCTGCGCCAGCTT;IPDRatio=1.51
CP008925 Salmonella_enterica_subsp._enterica_serovar_Cerro_87	kinModCall	modified_base	3322280	3322280	37	-	.	coverage=148;context=ATTGCGCCAGATACCACCGGATAAATACCGATCTGCGCCAG;IPDRatio=1.57
CP008925 Salmonella_enterica_subsp._enterica_serovar_Cerro_87	kinModCall	modified_base	3322287	3322287	22	+	.	coverage=123;context=AGATCGGTATTTATCCGGTGGTATCTGGCGCAATCCTGGCA;IPDRatio=1.50
CP008925 Salmonella_enterica_subsp._enterica_serovar_Cerro_87	kinModCall	modified_base	3322291	3322291	29	-	.	coverage=138;context=TCTATGCCAGGATTGCGCCAGATACCACCGGATAAATACCG;IPDRatio=1.56
CP008925 Salmonella_enterica_subsp._enterica_serovar_Cerro_87	kinModCall	modified_base	3322301	3322301	34	+	.	coverage=142;context=CCGGTGGTATCTGGCGCAATCCTGGCATAGACAGGCGACGG;IPDRatio=1.62
CP008925 Salmonella_enterica_subsp._enterica_serovar_Cerro_87	kinModCall	modified_base	3322303	3322303	61	+	.	coverage=138;context=GGTGGTATCTGGCGCAATCCTGGCATAGACAGGCGACGGCA;IPDRatio=2.01
CP008925 Salmonella_enterica_subsp._enterica_serovar_Cerro_87	kinModCall	m4C	3322310	3322310	23	-	.	coverage=151;context=ACCAGTCTGCCGTCGCCTGTCTATGCCAGGATTGCGCCAGA;IPDRatio=1.50;frac=0.962;fracLow=0.661;fracUp=1.000;identificationQv=22
CP008925 Salmonella_enterica_subsp._enterica_serovar_Cerro_87	kinModCall	m4C	3322314	3322314	39	-	.	coverage=145;context=CTGCACCAGTCTGCCGTCGCCTGTCTATGCCAGGATTGCGC;IPDRatio=1.75;frac=0.423;fracLow=0.285;fracUp=0.573;identificationQv=34
CP008925 Salmonella_enterica_subsp._enterica_serovar_Cerro_87	kinModCall	modified_base	3322322	3322322	25	+	.	coverage=139;context=CTGGCATAGACAGGCGACGGCAGACTGGTGCAGATAAACGA;IPDRatio=1.46
CP008925 Salmonella_enterica_subsp._enterica_serovar_Cerro_87	kinModCall	modified_base	3322327	3322327	22	+	.	coverage=140;context=ATAGACAGGCGACGGCAGACTGGTGCAGATAAACGATGACA;IPDRatio=1.50
CP008925 Salmonella_enterica_subsp._enterica_serovar_Cerro_87	kinModCall	modified_base	3322341	3322341	50	+	.	coverage=131;context=GCAGACTGGTGCAGATAAACGATGACACTGAACTGGTGCAG;IPDRatio=1.91
CP008925 Salmonella_enterica_subsp._enterica_serovar_Cerro_87	kinModCall	modified_base	3322350	3322350	26	+	.	coverage=138;context=TGCAGATAAACGATGACACTGAACTGGTGCAGTTATGGCGT;IPDRatio=2.04
CP008925 Salmonella_enterica_subsp._enterica_serovar_Cerro_87	kinModCall	m6A	3322351	3322351	165	+	.	coverage=142;context=GCAGATAAACGATGACACTGAACTGGTGCAGTTATGGCGTA;IPDRatio=11.58;frac=0.954;fracLow=0.844;fracUp=1.000;identificationQv=95
CP008925 Salmonella_enterica_subsp._enterica_serovar_Cerro_87	kinModCall	modified_base	3322352	3322352	23	+	.	coverage=132;context=CAGATAAACGATGACACTGAACTGGTGCAGTTATGGCGTAT;IPDRatio=1.45
CP008925 Salmonella_enterica_subsp._enterica_serovar_Cerro_87	kinModCall	modified_base	3322352	3322352	163	-	.	coverage=147;context=ATACGCCATAACTGCACCAGTTCAGTGTCATCGTTTATCTG;IPDRatio=4.90
CP008925 Salmonella_enterica_subsp._enterica_serovar_Cerro_87	kinModCall	modified_base	3322354	3322354	23	-	.	coverage=148;context=CGATACGCCATAACTGCACCAGTTCAGTGTCATCGTTTATC;IPDRatio=1.60
CP008925 Salmonella_enterica_subsp._enterica_serovar_Cerro_87	kinModCall	m4C	3322355	3322355	66	-	.	coverage=145;context=CCGATACGCCATAACTGCACCAGTTCAGTGTCATCGTTTAT;IPDRatio=2.04;frac=0.641;fracLow=0.454;fracUp=0.848;identificationQv=34
CP008925 Salmonella_enterica_subsp._enterica_serovar_Cerro_87	kinModCall	modified_base	3322365	3322365	21	-	.	coverage=152;context=AACTGATTTGCCGATACGCCATAACTGCACCAGTTCAGTGT;IPDRatio=1.35
CP008925 Salmonella_enterica_subsp._enterica_serovar_Cerro_87	kinModCall	m6A	3322371	3322371	23	+	.	coverage=139;context=AACTGGTGCAGTTATGGCGTATCGGCAAATCAGTTTCTGGT;IPDRatio=1.44;frac=0.083;fracLow=0.000;fracUp=0.167;identificationQv=5
CP008925 Salmonella_enterica_subsp._enterica_serovar_Cerro_87	kinModCall	modified_base	3322424	3322424	21	+	.	coverage=139;context=GCTGCTATCGCCTGAAATTATTCTCCTCAAATAATTTTCTA;IPDRatio=1.46
CP008925 Salmonella_enterica_subsp._enterica_serovar_Cerro_87	kinModCall	modified_base	3322434	3322434	25	+	.	coverage=128;context=CCTGAAATTATTCTCCTCAAATAATTTTCTATATTTACCTA;IPDRatio=1.42
CP008925 Salmonella_enterica_subsp._enterica_serovar_Cerro_87	kinModCall	modified_base	3322438	3322438	25	+	.	coverage=138;context=AAATTATTCTCCTCAAATAATTTTCTATATTTACCTATTGA;IPDRatio=1.49
CP008925 Salmonella_enterica_subsp._enterica_serovar_Cerro_87	kinModCall	modified_base	3322438	3322438	21	-	.	coverage=130;context=TCAATAGGTAAATATAGAAAATTATTTGAGGAGAATAATTT;IPDRatio=1.40
CP008925 Salmonella_enterica_subsp._enterica_serovar_Cerro_87	kinModCall	modified_base	3322440	3322440	39	-	.	coverage=134;context=AATCAATAGGTAAATATAGAAAATTATTTGAGGAGAATAAT;IPDRatio=1.67
CP008925 Salmonella_enterica_subsp._enterica_serovar_Cerro_87	kinModCall	m6A	3322444	3322444	78	+	.	coverage=134;context=TTCTCCTCAAATAATTTTCTATATTTACCTATTGATTCGCG;IPDRatio=2.27;frac=0.494;fracLow=0.322;fracUp=0.627;identificationQv=19
CP008925 Salmonella_enterica_subsp._enterica_serovar_Cerro_87	kinModCall	modified_base	3322447	3322447	37	+	.	coverage=130;context=TCCTCAAATAATTTTCTATATTTACCTATTGATTCGCGAAA;IPDRatio=1.66
CP008925 Salmonella_enterica_subsp._enterica_serovar_Cerro_87	kinModCall	modified_base	3322448	3322448	116	+	.	coverage=134;context=CCTCAAATAATTTTCTATATTTACCTATTGATTCGCGAAAT;IPDRatio=3.00
CP008925 Salmonella_enterica_subsp._enterica_serovar_Cerro_87	kinModCall	m6A	3322449	3322449	70	-	.	coverage=142;context=TATTTCGCGAATCAATAGGTAAATATAGAAAATTATTTGAG;IPDRatio=2.19;frac=0.503;fracLow=0.351;fracUp=0.631;identificationQv=62
CP008925 Salmonella_enterica_subsp._enterica_serovar_Cerro_87	kinModCall	modified_base	3322451	3322451	44	-	.	coverage=135;context=AATATTTCGCGAATCAATAGGTAAATATAGAAAATTATTTG;IPDRatio=1.77
CP008925 Salmonella_enterica_subsp._enterica_serovar_Cerro_87	kinModCall	m6A	3322455	3322455	49	-	.	coverage=133;context=TATCAATATTTCGCGAATCAATAGGTAAATATAGAAAATTA;IPDRatio=1.79;frac=0.436;fracLow=0.250;fracUp=0.639;identificationQv=28
CP008925 Salmonella_enterica_subsp._enterica_serovar_Cerro_87	kinModCall	modified_base	3322458	3322458	21	+	.	coverage=136;context=TTTTCTATATTTACCTATTGATTCGCGAAATATTGATAGAT;IPDRatio=1.38
CP008925 Salmonella_enterica_subsp._enterica_serovar_Cerro_87	kinModCall	m6A	3322459	3322459	82	-	.	coverage=135;context=AATCTATCAATATTTCGCGAATCAATAGGTAAATATAGAAA;IPDRatio=2.51;frac=0.523;fracLow=0.377;fracUp=0.650;identificationQv=28
CP008925 Salmonella_enterica_subsp._enterica_serovar_Cerro_87	kinModCall	modified_base	3322466	3322466	26	+	.	coverage=137;context=ATTTACCTATTGATTCGCGAAATATTGATAGATTTTCGTAC;IPDRatio=1.47
CP008925 Salmonella_enterica_subsp._enterica_serovar_Cerro_87	kinModCall	m6A	3322469	3322469	139	+	.	coverage=133;context=TACCTATTGATTCGCGAAATATTGATAGATTTTCGTACAAA;IPDRatio=3.73;frac=0.792;fracLow=0.638;fracUp=0.927;identificationQv=91
CP008925 Salmonella_enterica_subsp._enterica_serovar_Cerro_87	kinModCall	m6A	3322470	3322470	58	-	.	coverage=132;context=TTTTGTACGAAAATCTATCAATATTTCGCGAATCAATAGGT;IPDRatio=1.93;frac=0.481;fracLow=0.276;fracUp=0.620;identificationQv=34
CP008925 Salmonella_enterica_subsp._enterica_serovar_Cerro_87	kinModCall	m6A	3322471	3322471	28	-	.	coverage=139;context=ATTTTGTACGAAAATCTATCAATATTTCGCGAATCAATAGG;IPDRatio=1.49;frac=0.242;fracLow=0.216;fracUp=0.293;identificationQv=3
CP008925 Salmonella_enterica_subsp._enterica_serovar_Cerro_87	kinModCall	m6A	3322480	3322480	36	-	.	coverage=138;context=CGTAGAATAATTTTGTACGAAAATCTATCAATATTTCGCGA;IPDRatio=1.67;frac=0.384;fracLow=0.235;fracUp=0.539;identificationQv=11
CP008925 Salmonella_enterica_subsp._enterica_serovar_Cerro_87	kinModCall	modified_base	3322489	3322489	22	-	.	coverage=136;context=ATTATTCTACGTAGAATAATTTTGTACGAAAATCTATCAAT;IPDRatio=1.44
CP008925 Salmonella_enterica_subsp._enterica_serovar_Cerro_87	kinModCall	modified_base	3322490	3322490	29	+	.	coverage=129;context=TTGATAGATTTTCGTACAAAATTATTCTACGTAGAATAATT;IPDRatio=1.47
CP008925 Salmonella_enterica_subsp._enterica_serovar_Cerro_87	kinModCall	modified_base	3322490	3322490	22	-	.	coverage=142;context=AATTATTCTACGTAGAATAATTTTGTACGAAAATCTATCAA;IPDRatio=1.44
CP008925 Salmonella_enterica_subsp._enterica_serovar_Cerro_87	kinModCall	modified_base	3322496	3322496	46	+	.	coverage=135;context=GATTTTCGTACAAAATTATTCTACGTAGAATAATTTTGTAC;IPDRatio=1.73
CP008925 Salmonella_enterica_subsp._enterica_serovar_Cerro_87	kinModCall	modified_base	3322501	3322501	26	-	.	coverage=138;context=AAAGCGTACAAAATTATTCTACGTAGAATAATTTTGTACGA;IPDRatio=1.54
CP008925 Salmonella_enterica_subsp._enterica_serovar_Cerro_87	kinModCall	modified_base	3322503	3322503	41	-	.	coverage=136;context=GGAAAGCGTACAAAATTATTCTACGTAGAATAATTTTGTAC;IPDRatio=1.64
CP008925 Salmonella_enterica_subsp._enterica_serovar_Cerro_87	kinModCall	modified_base	3322504	3322504	33	+	.	coverage=138;context=TACAAAATTATTCTACGTAGAATAATTTTGTACGCTTTCCT;IPDRatio=1.56
CP008925 Salmonella_enterica_subsp._enterica_serovar_Cerro_87	kinModCall	modified_base	3322506	3322506	24	-	.	coverage=134;context=ATAGGAAAGCGTACAAAATTATTCTACGTAGAATAATTTTG;IPDRatio=1.41
CP008925 Salmonella_enterica_subsp._enterica_serovar_Cerro_87	kinModCall	modified_base	3322507	3322507	29	-	.	coverage=134;context=AATAGGAAAGCGTACAAAATTATTCTACGTAGAATAATTTT;IPDRatio=1.48
CP008925 Salmonella_enterica_subsp._enterica_serovar_Cerro_87	kinModCall	m6A	3322510	3322510	40	-	.	coverage=139;context=GTTAATAGGAAAGCGTACAAAATTATTCTACGTAGAATAAT;IPDRatio=1.68;frac=0.224;fracLow=0.107;fracUp=0.355;identificationQv=7
CP008925 Salmonella_enterica_subsp._enterica_serovar_Cerro_87	kinModCall	modified_base	3322514	3322514	42	+	.	coverage=134;context=TTCTACGTAGAATAATTTTGTACGCTTTCCTATTAACAACC;IPDRatio=1.70
CP008925 Salmonella_enterica_subsp._enterica_serovar_Cerro_87	kinModCall	modified_base	3322519	3322519	50	+	.	coverage=137;context=CGTAGAATAATTTTGTACGCTTTCCTATTAACAACCAAAAA;IPDRatio=1.91
CP008925 Salmonella_enterica_subsp._enterica_serovar_Cerro_87	kinModCall	modified_base	3322525	3322525	25	+	.	coverage=138;context=ATAATTTTGTACGCTTTCCTATTAACAACCAAAAAATGCAA;IPDRatio=1.43
CP008925 Salmonella_enterica_subsp._enterica_serovar_Cerro_87	kinModCall	modified_base	3322528	3322528	21	+	.	coverage=137;context=ATTTTGTACGCTTTCCTATTAACAACCAAAAAATGCAAGGT;IPDRatio=1.40
CP008925 Salmonella_enterica_subsp._enterica_serovar_Cerro_87	kinModCall	modified_base	3322530	3322530	114	-	.	coverage=138;context=TTACCTTGCATTTTTTGGTTGTTAATAGGAAAGCGTACAAA;IPDRatio=2.97
CP008925 Salmonella_enterica_subsp._enterica_serovar_Cerro_87	kinModCall	modified_base	3322533	3322533	23	-	.	coverage=134;context=GAATTACCTTGCATTTTTTGGTTGTTAATAGGAAAGCGTAC;IPDRatio=1.47
CP008925 Salmonella_enterica_subsp._enterica_serovar_Cerro_87	kinModCall	modified_base	3322543	3322543	34	+	.	coverage=134;context=CTATTAACAACCAAAAAATGCAAGGTAATTCCTTTCAATAC;IPDRatio=1.59
CP008925 Salmonella_enterica_subsp._enterica_serovar_Cerro_87	kinModCall	m6A	3322551	3322551	48	-	.	coverage=133;context=TGCTTTTTGTATTGAAAGGAATTACCTTGCATTTTTTGGTT;IPDRatio=1.80;frac=0.238;fracLow=0.115;fracUp=0.353;identificationQv=6
CP008925 Salmonella_enterica_subsp._enterica_serovar_Cerro_87	kinModCall	m6A	3322552	3322552	25	-	.	coverage=142;context=CTGCTTTTTGTATTGAAAGGAATTACCTTGCATTTTTTGGT;IPDRatio=1.53;frac=0.381;fracLow=0.203;fracUp=0.536;identificationQv=24
CP008925 Salmonella_enterica_subsp._enterica_serovar_Cerro_87	kinModCall	m6A	3322561	3322561	50	-	.	coverage=142;context=AATCCGAATCTGCTTTTTGTATTGAAAGGAATTACCTTGCA;IPDRatio=1.82;frac=0.270;fracLow=0.154;fracUp=0.388;identificationQv=16
CP008925 Salmonella_enterica_subsp._enterica_serovar_Cerro_87	kinModCall	modified_base	3322567	3322567	26	-	.	coverage=140;context=TGATTGAATCCGAATCTGCTTTTTGTATTGAAAGGAATTAC;IPDRatio=1.49
CP008925 Salmonella_enterica_subsp._enterica_serovar_Cerro_87	kinModCall	modified_base	3322573	3322573	21	-	.	coverage=143;context=AGATCCTGATTGAATCCGAATCTGCTTTTTGTATTGAAAGG;IPDRatio=1.38
CP008925 Salmonella_enterica_subsp._enterica_serovar_Cerro_87	kinModCall	m6A	3322590	3322590	211	+	.	coverage=140;context=CAGATTCGGATTCAATCAGGATCTGCTTTTTCATTATCAAC;IPDRatio=6.11;frac=0.919;fracLow=0.816;fracUp=1.000;identificationQv=225
CP008925 Salmonella_enterica_subsp._enterica_serovar_Cerro_87	kinModCall	m6A	3322591	3322591	209	-	.	coverage=133;context=TGTTGATAATGAAAAAGCAGATCCTGATTGAATCCGAATCT;IPDRatio=7.09;frac=1.000;fracLow=0.967;fracUp=1.000;identificationQv=208
CP008925 Salmonella_enterica_subsp._enterica_serovar_Cerro_87	kinModCall	modified_base	3322608	3322608	26	+	.	coverage=136;context=GGATCTGCTTTTTCATTATCAACAAATTATATTGCCGCTGG;IPDRatio=1.46
CP008925 Salmonella_enterica_subsp._enterica_serovar_Cerro_87	kinModCall	modified_base	3322610	3322610	51	-	.	coverage=138;context=AGCCAGCGGCAATATAATTTGTTGATAATGAAAAAGCAGAT;IPDRatio=1.86
CP008925 Salmonella_enterica_subsp._enterica_serovar_Cerro_87	kinModCall	modified_base	3322611	3322611	22	+	.	coverage=137;context=TCTGCTTTTTCATTATCAACAAATTATATTGCCGCTGGCTC;IPDRatio=1.43
CP008925 Salmonella_enterica_subsp._enterica_serovar_Cerro_87	kinModCall	m6A	3322612	3322612	31	+	.	coverage=137;context=CTGCTTTTTCATTATCAACAAATTATATTGCCGCTGGCTCA;IPDRatio=1.59;frac=0.330;fracLow=0.183;fracUp=0.499;identificationQv=8
CP008925 Salmonella_enterica_subsp._enterica_serovar_Cerro_87	kinModCall	m4C	3322621	3322621	42	-	.	coverage=145;context=AAGGCGGCCTGAGCCAGCGGCAATATAATTTGTTGATAATG;IPDRatio=1.73;frac=0.868;fracLow=0.604;fracUp=1.000;identificationQv=17
CP008925 Salmonella_enterica_subsp._enterica_serovar_Cerro_87	kinModCall	m6A	3322656	3322656	80	+	.	coverage=134;context=CGCCTTATGCCGCCGCGCATAAATATAGGGCGCAACGTACC;IPDRatio=2.35;frac=0.594;fracLow=0.449;fracUp=0.732;identificationQv=35
CP008925 Salmonella_enterica_subsp._enterica_serovar_Cerro_87	kinModCall	modified_base	3322660	3322660	24	+	.	coverage=138;context=TTATGCCGCCGCGCATAAATATAGGGCGCAACGTACCCCTC;IPDRatio=1.48
CP008925 Salmonella_enterica_subsp._enterica_serovar_Cerro_87	kinModCall	modified_base	3322664	3322664	22	-	.	coverage=131;context=CCGCGAGGGGTACGTTGCGCCCTATATTTATGCGCGGCGGC;IPDRatio=1.60
CP008925 Salmonella_enterica_subsp._enterica_serovar_Cerro_87	kinModCall	m6A	3322688	3322688	37	+	.	coverage=142;context=CAACGTACCCCTCGCGGCTCACGTCGAGATAATCTGACCAC;IPDRatio=1.72;frac=0.215;fracLow=0.090;fracUp=0.321;identificationQv=21
CP008925 Salmonella_enterica_subsp._enterica_serovar_Cerro_87	kinModCall	modified_base	3322699	3322699	28	-	.	coverage=139;context=ATGATGCAATGGTGGTCAGATTATCTCGACGTGAGCCGCGA;IPDRatio=1.57
CP008925 Salmonella_enterica_subsp._enterica_serovar_Cerro_87	kinModCall	modified_base	3322702	3322702	22	-	.	coverage=138;context=GAGATGATGCAATGGTGGTCAGATTATCTCGACGTGAGCCG;IPDRatio=1.38
CP008925 Salmonella_enterica_subsp._enterica_serovar_Cerro_87	kinModCall	modified_base	3322706	3322706	21	+	.	coverage=135;context=TCACGTCGAGATAATCTGACCACCATTGCATCATCTCCATA;IPDRatio=1.34
CP008925 Salmonella_enterica_subsp._enterica_serovar_Cerro_87	kinModCall	modified_base	3322710	3322710	24	+	.	coverage=140;context=GTCGAGATAATCTGACCACCATTGCATCATCTCCATACGCG;IPDRatio=1.41
CP008925 Salmonella_enterica_subsp._enterica_serovar_Cerro_87	kinModCall	modified_base	3322712	3322712	26	-	.	coverage=140;context=AGCGCGTATGGAGATGATGCAATGGTGGTCAGATTATCTCG;IPDRatio=1.51
CP008925 Salmonella_enterica_subsp._enterica_serovar_Cerro_87	kinModCall	modified_base	3322718	3322718	26	-	.	coverage=139;context=TCTGGAAGCGCGTATGGAGATGATGCAATGGTGGTCAGATT;IPDRatio=1.63
CP008925 Salmonella_enterica_subsp._enterica_serovar_Cerro_87	kinModCall	modified_base	3322721	3322721	40	-	.	coverage=138;context=GCATCTGGAAGCGCGTATGGAGATGATGCAATGGTGGTCAG;IPDRatio=1.74
CP008925 Salmonella_enterica_subsp._enterica_serovar_Cerro_87	kinModCall	modified_base	3322815	3322815	24	-	.	coverage=136;context=ACGAGTCCGCATTGTGGTCTAAGGACGCCATTGAGCGCCAG;IPDRatio=1.53
CP008925 Salmonella_enterica_subsp._enterica_serovar_Cerro_87	kinModCall	modified_base	3322835	3322835	147	+	.	coverage=139;context=TAGACCACAATGCGGACTCGTTCAGGGCGCTACAGGCCATC;IPDRatio=3.96
CP008925 Salmonella_enterica_subsp._enterica_serovar_Cerro_87	kinModCall	m6A	3322836	3322836	215	-	.	coverage=137;context=CGATGGCCTGTAGCGCCCTGAACGAGTCCGCATTGTGGTCT;IPDRatio=11.64;frac=1.000;fracLow=0.985;fracUp=1.000;identificationQv=155
CP008925 Salmonella_enterica_subsp._enterica_serovar_Cerro_87	kinModCall	modified_base	3322837	3322837	25	-	.	coverage=139;context=ACGATGGCCTGTAGCGCCCTGAACGAGTCCGCATTGTGGTC;IPDRatio=1.93
CP008925 Salmonella_enterica_subsp._enterica_serovar_Cerro_87	kinModCall	modified_base	3322851	3322851	30	-	.	coverage=114;context=GTCATGGCTTCCGCACGATGGCCTGTAGCGCCCTGAACGAG;IPDRatio=1.67
CP008925 Salmonella_enterica_subsp._enterica_serovar_Cerro_87	kinModCall	m6A	3322862	3322862	64	+	.	coverage=130;context=CGCTACAGGCCATCGTGCGGAAGCCATGACCGCAGACCTCG;IPDRatio=2.09;frac=0.435;fracLow=0.287;fracUp=0.601;identificationQv=54
CP008925 Salmonella_enterica_subsp._enterica_serovar_Cerro_87	kinModCall	m4C	3322869	3322869	24	-	.	coverage=138;context=CCAAAACCGAGGTCTGCGGTCATGGCTTCCGCACGATGGCC;IPDRatio=1.48;frac=0.392;fracLow=0.195;fracUp=0.645;identificationQv=3
CP008925 Salmonella_enterica_subsp._enterica_serovar_Cerro_87	kinModCall	modified_base	3322875	3322875	27	+	.	coverage=130;context=CGTGCGGAAGCCATGACCGCAGACCTCGGTTTTGGTGTCGT;IPDRatio=1.50
CP008925 Salmonella_enterica_subsp._enterica_serovar_Cerro_87	kinModCall	modified_base	3322888	3322888	31	-	.	coverage=131;context=AGATCGGGTGGTTACGACACCAAAACCGAGGTCTGCGGTCA;IPDRatio=1.57
CP008925 Salmonella_enterica_subsp._enterica_serovar_Cerro_87	kinModCall	m6A	3322897	3322897	94	+	.	coverage=131;context=ACCTCGGTTTTGGTGTCGTAACCACCCGATCTGCACTTAGA;IPDRatio=2.45;frac=0.700;fracLow=0.538;fracUp=0.866;identificationQv=55
CP008925 Salmonella_enterica_subsp._enterica_serovar_Cerro_87	kinModCall	m6A	3322905	3322905	221	+	.	coverage=132;context=TTTGGTGTCGTAACCACCCGATCTGCACTTAGAAGTCGGGT;IPDRatio=9.00;frac=1.000;fracLow=1.000;fracUp=1.000;identificationQv=248
CP008925 Salmonella_enterica_subsp._enterica_serovar_Cerro_87	kinModCall	m6A	3322906	3322906	220	-	.	coverage=138;context=CACCCGACTTCTAAGTGCAGATCGGGTGGTTACGACACCAA;IPDRatio=5.74;frac=1.000;fracLow=0.944;fracUp=1.000;identificationQv=221
CP008925 Salmonella_enterica_subsp._enterica_serovar_Cerro_87	kinModCall	modified_base	3322917	3322917	24	+	.	coverage=131;context=ACCACCCGATCTGCACTTAGAAGTCGGGTGGCTAAAATTAT;IPDRatio=1.49
CP008925 Salmonella_enterica_subsp._enterica_serovar_Cerro_87	kinModCall	m6A	3322920	3322920	51	-	.	coverage=133;context=AAAATAATTTTAGCCACCCGACTTCTAAGTGCAGATCGGGT;IPDRatio=1.99;frac=0.318;fracLow=0.175;fracUp=0.471;identificationQv=34
CP008925 Salmonella_enterica_subsp._enterica_serovar_Cerro_87	kinModCall	modified_base	3322928	3322928	82	-	.	coverage=132;context=ATAAGTATAAAATAATTTTAGCCACCCGACTTCTAAGTGCA;IPDRatio=2.53
CP008925 Salmonella_enterica_subsp._enterica_serovar_Cerro_87	kinModCall	modified_base	3322931	3322931	33	+	.	coverage=130;context=ACTTAGAAGTCGGGTGGCTAAAATTATTTTATACTTATTCA;IPDRatio=1.61
CP008925 Salmonella_enterica_subsp._enterica_serovar_Cerro_87	kinModCall	modified_base	3322932	3322932	22	+	.	coverage=131;context=CTTAGAAGTCGGGTGGCTAAAATTATTTTATACTTATTCAT;IPDRatio=1.46
CP008925 Salmonella_enterica_subsp._enterica_serovar_Cerro_87	kinModCall	modified_base	3322935	3322935	28	-	.	coverage=132;context=CTAATGAATAAGTATAAAATAATTTTAGCCACCCGACTTCT;IPDRatio=1.45
CP008925 Salmonella_enterica_subsp._enterica_serovar_Cerro_87	kinModCall	modified_base	3322937	3322937	40	+	.	coverage=128;context=AAGTCGGGTGGCTAAAATTATTTTATACTTATTCATTAGGA;IPDRatio=1.74
CP008925 Salmonella_enterica_subsp._enterica_serovar_Cerro_87	kinModCall	modified_base	3322939	3322939	27	-	.	coverage=132;context=ATTCCTAATGAATAAGTATAAAATAATTTTAGCCACCCGAC;IPDRatio=1.48
CP008925 Salmonella_enterica_subsp._enterica_serovar_Cerro_87	kinModCall	modified_base	3322940	3322940	32	+	.	coverage=121;context=TCGGGTGGCTAAAATTATTTTATACTTATTCATTAGGAATG;IPDRatio=1.64
CP008925 Salmonella_enterica_subsp._enterica_serovar_Cerro_87	kinModCall	modified_base	3322941	3322941	43	+	.	coverage=131;context=CGGGTGGCTAAAATTATTTTATACTTATTCATTAGGAATGA;IPDRatio=1.82
CP008925 Salmonella_enterica_subsp._enterica_serovar_Cerro_87	kinModCall	modified_base	3322945	3322945	21	+	.	coverage=130;context=TGGCTAAAATTATTTTATACTTATTCATTAGGAATGAGAAT;IPDRatio=1.44
CP008925 Salmonella_enterica_subsp._enterica_serovar_Cerro_87	kinModCall	modified_base	3322946	3322946	29	-	.	coverage=136;context=AATTCTCATTCCTAATGAATAAGTATAAAATAATTTTAGCC;IPDRatio=1.56
CP008925 Salmonella_enterica_subsp._enterica_serovar_Cerro_87	kinModCall	modified_base	3322948	3322948	23	+	.	coverage=129;context=CTAAAATTATTTTATACTTATTCATTAGGAATGAGAATTGA;IPDRatio=1.40
CP008925 Salmonella_enterica_subsp._enterica_serovar_Cerro_87	kinModCall	modified_base	3322948	3322948	34	-	.	coverage=129;context=TCAATTCTCATTCCTAATGAATAAGTATAAAATAATTTTAG;IPDRatio=1.55
CP008925 Salmonella_enterica_subsp._enterica_serovar_Cerro_87	kinModCall	modified_base	3322957	3322957	30	+	.	coverage=132;context=TTTTATACTTATTCATTAGGAATGAGAATTGATTCAAATTT;IPDRatio=1.61
CP008925 Salmonella_enterica_subsp._enterica_serovar_Cerro_87	kinModCall	m6A	3322959	3322959	40	-	.	coverage=131;context=TAAAATTTGAATCAATTCTCATTCCTAATGAATAAGTATAA;IPDRatio=1.67;frac=0.190;fracLow=0.094;fracUp=0.297;identificationQv=4
CP008925 Salmonella_enterica_subsp._enterica_serovar_Cerro_87	kinModCall	modified_base	3322960	3322960	23	-	.	coverage=135;context=ATAAAATTTGAATCAATTCTCATTCCTAATGAATAAGTATA;IPDRatio=1.47
CP008925 Salmonella_enterica_subsp._enterica_serovar_Cerro_87	kinModCall	modified_base	3322988	3322988	57	+	.	coverage=124;context=ATTCAAATTTTATGACTTAATGATTTATTGCTTTTATATAG;IPDRatio=2.07
CP008925 Salmonella_enterica_subsp._enterica_serovar_Cerro_87	kinModCall	modified_base	3322991	3322991	27	-	.	coverage=126;context=TTCCTATATAAAAGCAATAAATCATTAAGTCATAAAATTTG;IPDRatio=1.46
CP008925 Salmonella_enterica_subsp._enterica_serovar_Cerro_87	kinModCall	modified_base	3322994	3322994	28	+	.	coverage=130;context=ATTTTATGACTTAATGATTTATTGCTTTTATATAGGAACGA;IPDRatio=1.49
CP008925 Salmonella_enterica_subsp._enterica_serovar_Cerro_87	kinModCall	modified_base	3322996	3322996	38	-	.	coverage=136;context=AATCGTTCCTATATAAAAGCAATAAATCATTAAGTCATAAA;IPDRatio=1.63
CP008925 Salmonella_enterica_subsp._enterica_serovar_Cerro_87	kinModCall	modified_base	3323000	3323000	38	+	.	coverage=126;context=TGACTTAATGATTTATTGCTTTTATATAGGAACGATTGACC;IPDRatio=1.89
CP008925 Salmonella_enterica_subsp._enterica_serovar_Cerro_87	kinModCall	modified_base	3323001	3323001	37	+	.	coverage=130;context=GACTTAATGATTTATTGCTTTTATATAGGAACGATTGACCC;IPDRatio=1.94
CP008925 Salmonella_enterica_subsp._enterica_serovar_Cerro_87	kinModCall	modified_base	3323008	3323008	66	-	.	coverage=134;context=TATGGTTGGGTCAATCGTTCCTATATAAAAGCAATAAATCA;IPDRatio=2.64
CP008925 Salmonella_enterica_subsp._enterica_serovar_Cerro_87	kinModCall	modified_base	3323011	3323011	42	-	.	coverage=137;context=ATCTATGGTTGGGTCAATCGTTCCTATATAAAAGCAATAAA;IPDRatio=1.78
CP008925 Salmonella_enterica_subsp._enterica_serovar_Cerro_87	kinModCall	modified_base	3323012	3323012	25	-	.	coverage=136;context=GATCTATGGTTGGGTCAATCGTTCCTATATAAAAGCAATAA;IPDRatio=1.43
CP008925 Salmonella_enterica_subsp._enterica_serovar_Cerro_87	kinModCall	modified_base	3323019	3323019	48	-	.	coverage=124;context=AACAAAAGATCTATGGTTGGGTCAATCGTTCCTATATAAAA;IPDRatio=1.84
CP008925 Salmonella_enterica_subsp._enterica_serovar_Cerro_87	kinModCall	m6A	3323022	3323022	66	+	.	coverage=137;context=TATATAGGAACGATTGACCCAACCATAGATCTTTTGTTCTC;IPDRatio=2.02;frac=0.433;fracLow=0.264;fracUp=0.567;identificationQv=62
CP008925 Salmonella_enterica_subsp._enterica_serovar_Cerro_87	kinModCall	m4C	3323025	3323025	51	+	.	coverage=128;context=ATAGGAACGATTGACCCAACCATAGATCTTTTGTTCTCCGA;IPDRatio=2.03;frac=0.437;fracLow=0.281;fracUp=0.582;identificationQv=13
CP008925 Salmonella_enterica_subsp._enterica_serovar_Cerro_87	kinModCall	m6A	3323030	3323030	199	+	.	coverage=135;context=AACGATTGACCCAACCATAGATCTTTTGTTCTCCGAATGAC;IPDRatio=7.16;frac=0.966;fracLow=0.869;fracUp=1.000;identificationQv=171
CP008925 Salmonella_enterica_subsp._enterica_serovar_Cerro_87	kinModCall	m6A	3323031	3323031	197	-	.	coverage=136;context=TGTCATTCGGAGAACAAAAGATCTATGGTTGGGTCAATCGT;IPDRatio=5.67;frac=1.000;fracLow=0.961;fracUp=1.000;identificationQv=171
CP008925 Salmonella_enterica_subsp._enterica_serovar_Cerro_87	kinModCall	m6A	3323033	3323033	40	-	.	coverage=131;context=ACTGTCATTCGGAGAACAAAAGATCTATGGTTGGGTCAATC;IPDRatio=1.76;frac=0.317;fracLow=0.155;fracUp=0.453;identificationQv=27
CP008925 Salmonella_enterica_subsp._enterica_serovar_Cerro_87	kinModCall	m6A	3323045	3323045	46	+	.	coverage=139;context=CATAGATCTTTTGTTCTCCGAATGACAGTTGTACATATAAC;IPDRatio=1.94;frac=0.421;fracLow=0.281;fracUp=0.557;identificationQv=49
CP008925 Salmonella_enterica_subsp._enterica_serovar_Cerro_87	kinModCall	modified_base	3323048	3323048	37	+	.	coverage=135;context=AGATCTTTTGTTCTCCGAATGACAGTTGTACATATAACCAT;IPDRatio=1.86
CP008925 Salmonella_enterica_subsp._enterica_serovar_Cerro_87	kinModCall	modified_base	3323051	3323051	23	+	.	coverage=131;context=TCTTTTGTTCTCCGAATGACAGTTGTACATATAACCATTTC;IPDRatio=1.54
CP008925 Salmonella_enterica_subsp._enterica_serovar_Cerro_87	kinModCall	modified_base	3323054	3323054	22	+	.	coverage=130;context=TTTGTTCTCCGAATGACAGTTGTACATATAACCATTTCCTG;IPDRatio=1.49
CP008925 Salmonella_enterica_subsp._enterica_serovar_Cerro_87	kinModCall	modified_base	3323055	3323055	31	+	.	coverage=126;context=TTGTTCTCCGAATGACAGTTGTACATATAACCATTTCCTGT;IPDRatio=1.60
CP008925 Salmonella_enterica_subsp._enterica_serovar_Cerro_87	kinModCall	m6A	3323057	3323057	68	+	.	coverage=140;context=GTTCTCCGAATGACAGTTGTACATATAACCATTTCCTGTCA;IPDRatio=2.07;frac=0.409;fracLow=0.250;fracUp=0.558;identificationQv=8
CP008925 Salmonella_enterica_subsp._enterica_serovar_Cerro_87	kinModCall	modified_base	3323061	3323061	37	+	.	coverage=136;context=TCCGAATGACAGTTGTACATATAACCATTTCCTGTCACTTT;IPDRatio=1.67
CP008925 Salmonella_enterica_subsp._enterica_serovar_Cerro_87	kinModCall	modified_base	3323062	3323062	28	-	.	coverage=141;context=AAAAGTGACAGGAAATGGTTATATGTACAACTGTCATTCGG;IPDRatio=1.51
CP008925 Salmonella_enterica_subsp._enterica_serovar_Cerro_87	kinModCall	modified_base	3323065	3323065	47	-	.	coverage=125;context=GATAAAAGTGACAGGAAATGGTTATATGTACAACTGTCATT;IPDRatio=1.97
CP008925 Salmonella_enterica_subsp._enterica_serovar_Cerro_87	kinModCall	modified_base	3323068	3323068	22	-	.	coverage=138;context=ATCGATAAAAGTGACAGGAAATGGTTATATGTACAACTGTC;IPDRatio=1.55
CP008925 Salmonella_enterica_subsp._enterica_serovar_Cerro_87	kinModCall	modified_base	3323077	3323077	36	+	.	coverage=136;context=ACATATAACCATTTCCTGTCACTTTTATCGATAACGATCAC;IPDRatio=1.62
CP008925 Salmonella_enterica_subsp._enterica_serovar_Cerro_87	kinModCall	m6A	3323093	3323093	193	+	.	coverage=139;context=TGTCACTTTTATCGATAACGATCACGGGAGTATATTTTTCC;IPDRatio=5.40;frac=1.000;fracLow=0.884;fracUp=1.000;identificationQv=182
CP008925 Salmonella_enterica_subsp._enterica_serovar_Cerro_87	kinModCall	m6A	3323094	3323094	215	-	.	coverage=141;context=TGGAAAAATATACTCCCGTGATCGTTATCGATAAAAGTGAC;IPDRatio=8.07;frac=0.991;fracLow=0.964;fracUp=1.000;identificationQv=172
CP008925 Salmonella_enterica_subsp._enterica_serovar_Cerro_87	kinModCall	modified_base	3323104	3323104	69	-	.	coverage=141;context=TTGGTTAAGTTGGAAAAATATACTCCCGTGATCGTTATCGA;IPDRatio=2.20
CP008925 Salmonella_enterica_subsp._enterica_serovar_Cerro_87	kinModCall	modified_base	3323106	3323106	31	-	.	coverage=137;context=TATTGGTTAAGTTGGAAAAATATACTCCCGTGATCGTTATC;IPDRatio=1.56
CP008925 Salmonella_enterica_subsp._enterica_serovar_Cerro_87	kinModCall	modified_base	3323120	3323120	22	+	.	coverage=140;context=GAGTATATTTTTCCAACTTAACCAATACATCGCCTTGCATT;IPDRatio=1.42
CP008925 Salmonella_enterica_subsp._enterica_serovar_Cerro_87	kinModCall	m6A	3323124	3323124	36	+	.	coverage=135;context=ATATTTTTCCAACTTAACCAATACATCGCCTTGCATTGATG;IPDRatio=1.65;frac=0.347;fracLow=0.175;fracUp=0.495;identificationQv=27
CP008925 Salmonella_enterica_subsp._enterica_serovar_Cerro_87	kinModCall	modified_base	3323131	3323131	53	-	.	coverage=143;context=AACACACCATCAATGCAAGGCGATGTATTGGTTAAGTTGGA;IPDRatio=1.98
CP008925 Salmonella_enterica_subsp._enterica_serovar_Cerro_87	kinModCall	modified_base	3323134	3323134	28	-	.	coverage=127;context=CGGAACACACCATCAATGCAAGGCGATGTATTGGTTAAGTT;IPDRatio=1.68
CP008925 Salmonella_enterica_subsp._enterica_serovar_Cerro_87	kinModCall	m6A	3323151	3323151	35	-	.	coverage=144;context=GAGAAAATGTCCGATTACGGAACACACCATCAATGCAAGGC;IPDRatio=1.59;frac=0.203;fracLow=0.082;fracUp=0.316;identificationQv=10
CP008925 Salmonella_enterica_subsp._enterica_serovar_Cerro_87	kinModCall	m6A	3323170	3323170	27	-	.	coverage=139;context=CACATAAGAATAATTACTGGAGAAAATGTCCGATTACGGAA;IPDRatio=1.54;frac=0.190;fracLow=0.044;fracUp=0.311;identificationQv=10
CP008925 Salmonella_enterica_subsp._enterica_serovar_Cerro_87	kinModCall	modified_base	3323174	3323174	24	+	.	coverage=136;context=GTAATCGGACATTTTCTCCAGTAATTATTCTTATGTGTTTT;IPDRatio=1.46
CP008925 Salmonella_enterica_subsp._enterica_serovar_Cerro_87	kinModCall	modified_base	3323176	3323176	21	+	.	coverage=139;context=AATCGGACATTTTCTCCAGTAATTATTCTTATGTGTTTTAA;IPDRatio=1.38
CP008925 Salmonella_enterica_subsp._enterica_serovar_Cerro_87	kinModCall	modified_base	3323180	3323180	51	+	.	coverage=136;context=GGACATTTTCTCCAGTAATTATTCTTATGTGTTTTAATGTG;IPDRatio=1.84
CP008925 Salmonella_enterica_subsp._enterica_serovar_Cerro_87	kinModCall	modified_base	3323181	3323181	60	+	.	coverage=142;context=GACATTTTCTCCAGTAATTATTCTTATGTGTTTTAATGTGC;IPDRatio=1.96
CP008925 Salmonella_enterica_subsp._enterica_serovar_Cerro_87	kinModCall	m6A	3323181	3323181	55	-	.	coverage=134;context=GCACATTAAAACACATAAGAATAATTACTGGAGAAAATGTC;IPDRatio=1.94;frac=0.297;fracLow=0.171;fracUp=0.446;identificationQv=11
CP008925 Salmonella_enterica_subsp._enterica_serovar_Cerro_87	kinModCall	modified_base	3323192	3323192	25	-	.	coverage=140;context=AGTTGACATTAGCACATTAAAACACATAAGAATAATTACTG;IPDRatio=1.44
CP008925 Salmonella_enterica_subsp._enterica_serovar_Cerro_87	kinModCall	modified_base	3323208	3323208	28	-	.	coverage=133;context=AACAGTTACCCCGCGAAGTTGACATTAGCACATTAAAACAC;IPDRatio=1.69
CP008925 Salmonella_enterica_subsp._enterica_serovar_Cerro_87	kinModCall	modified_base	3323223	3323223	52	-	.	coverage=139;context=TTAAAGAATTAACAAAACAGTTACCCCGCGAAGTTGACATT;IPDRatio=1.97
CP008925 Salmonella_enterica_subsp._enterica_serovar_Cerro_87	kinModCall	modified_base	3323224	3323224	26	-	.	coverage=131;context=TTTAAAGAATTAACAAAACAGTTACCCCGCGAAGTTGACAT;IPDRatio=1.54
CP008925 Salmonella_enterica_subsp._enterica_serovar_Cerro_87	kinModCall	modified_base	3323234	3323234	29	+	.	coverage=144;context=CGCGGGGTAACTGTTTTGTTAATTCTTTAAAATGAGTTCTT;IPDRatio=1.50
CP008925 Salmonella_enterica_subsp._enterica_serovar_Cerro_87	kinModCall	modified_base	3323236	3323236	26	-	.	coverage=141;context=CCAAGAACTCATTTTAAAGAATTAACAAAACAGTTACCCCG;IPDRatio=1.52
CP008925 Salmonella_enterica_subsp._enterica_serovar_Cerro_87	kinModCall	modified_base	3323247	3323247	49	-	.	coverage=139;context=AATCTATATCACCAAGAACTCATTTTAAAGAATTAACAAAA;IPDRatio=2.07
CP008925 Salmonella_enterica_subsp._enterica_serovar_Cerro_87	kinModCall	m6A	3323248	3323248	59	+	.	coverage=136;context=TTTGTTAATTCTTTAAAATGAGTTCTTGGTGATATAGATTT;IPDRatio=2.08;frac=0.348;fracLow=0.208;fracUp=0.471;identificationQv=21
CP008925 Salmonella_enterica_subsp._enterica_serovar_Cerro_87	kinModCall	modified_base	3323251	3323251	22	-	.	coverage=143;context=AGTAAATCTATATCACCAAGAACTCATTTTAAAGAATTAAC;IPDRatio=1.37
CP008925 Salmonella_enterica_subsp._enterica_serovar_Cerro_87	kinModCall	modified_base	3323254	3323254	22	+	.	coverage=135;context=AATTCTTTAAAATGAGTTCTTGGTGATATAGATTTACTAAC;IPDRatio=1.47
CP008925 Salmonella_enterica_subsp._enterica_serovar_Cerro_87	kinModCall	modified_base	3323257	3323257	68	+	.	coverage=139;context=TCTTTAAAATGAGTTCTTGGTGATATAGATTTACTAACATA;IPDRatio=2.27
CP008925 Salmonella_enterica_subsp._enterica_serovar_Cerro_87	kinModCall	modified_base	3323260	3323260	25	-	.	coverage=139;context=CAATATGTTAGTAAATCTATATCACCAAGAACTCATTTTAA;IPDRatio=1.40
CP008925 Salmonella_enterica_subsp._enterica_serovar_Cerro_87	kinModCall	modified_base	3323262	3323262	24	-	.	coverage=141;context=AACAATATGTTAGTAAATCTATATCACCAAGAACTCATTTT;IPDRatio=1.43
CP008925 Salmonella_enterica_subsp._enterica_serovar_Cerro_87	kinModCall	modified_base	3323263	3323263	38	+	.	coverage=144;context=AAATGAGTTCTTGGTGATATAGATTTACTAACATATTGTTG;IPDRatio=1.69
CP008925 Salmonella_enterica_subsp._enterica_serovar_Cerro_87	kinModCall	modified_base	3323266	3323266	73	+	.	coverage=143;context=TGAGTTCTTGGTGATATAGATTTACTAACATATTGTTGCGC;IPDRatio=2.25
CP008925 Salmonella_enterica_subsp._enterica_serovar_Cerro_87	kinModCall	modified_base	3323266	3323266	26	-	.	coverage=147;context=GCGCAACAATATGTTAGTAAATCTATATCACCAAGAACTCA;IPDRatio=1.46
CP008925 Salmonella_enterica_subsp._enterica_serovar_Cerro_87	kinModCall	modified_base	3323268	3323268	29	-	.	coverage=154;context=AAGCGCAACAATATGTTAGTAAATCTATATCACCAAGAACT;IPDRatio=1.51
CP008925 Salmonella_enterica_subsp._enterica_serovar_Cerro_87	kinModCall	m4C	3323270	3323270	72	+	.	coverage=157;context=TTCTTGGTGATATAGATTTACTAACATATTGTTGCGCTTGT;IPDRatio=2.25;frac=0.490;fracLow=0.337;fracUp=0.655;identificationQv=38
CP008925 Salmonella_enterica_subsp._enterica_serovar_Cerro_87	kinModCall	modified_base	3323272	3323272	23	+	.	coverage=158;context=CTTGGTGATATAGATTTACTAACATATTGTTGCGCTTGTTC;IPDRatio=1.40
CP008925 Salmonella_enterica_subsp._enterica_serovar_Cerro_87	kinModCall	modified_base	3323274	3323274	23	+	.	coverage=155;context=TGGTGATATAGATTTACTAACATATTGTTGCGCTTGTTCCA;IPDRatio=1.46
CP008925 Salmonella_enterica_subsp._enterica_serovar_Cerro_87	kinModCall	modified_base	3323277	3323277	81	-	.	coverage=150;context=TAATGGAACAAGCGCAACAATATGTTAGTAAATCTATATCA;IPDRatio=2.38
CP008925 Salmonella_enterica_subsp._enterica_serovar_Cerro_87	kinModCall	m6A	3323294	3323294	58	+	.	coverage=157;context=CATATTGTTGCGCTTGTTCCATTAAATTCATTGCTAATTCT;IPDRatio=1.85;frac=0.274;fracLow=0.152;fracUp=0.386;identificationQv=59
CP008925 Salmonella_enterica_subsp._enterica_serovar_Cerro_87	kinModCall	m6A	3323297	3323297	22	+	.	coverage=158;context=ATTGTTGCGCTTGTTCCATTAAATTCATTGCTAATTCTTTG;IPDRatio=1.38;frac=0.142;fracLow=0.044;fracUp=0.245;identificationQv=14
CP008925 Salmonella_enterica_subsp._enterica_serovar_Cerro_87	kinModCall	modified_base	3323299	3323299	21	+	.	coverage=145;context=TGTTGCGCTTGTTCCATTAAATTCATTGCTAATTCTTTGTT;IPDRatio=1.37
CP008925 Salmonella_enterica_subsp._enterica_serovar_Cerro_87	kinModCall	modified_base	3323302	3323302	33	-	.	coverage=157;context=AAAAACAAAGAATTAGCAATGAATTTAATGGAACAAGCGCA;IPDRatio=1.67
CP008925 Salmonella_enterica_subsp._enterica_serovar_Cerro_87	kinModCall	m6A	3323303	3323303	72	+	.	coverage=161;context=GCGCTTGTTCCATTAAATTCATTGCTAATTCTTTGTTTTTA;IPDRatio=2.03;frac=0.311;fracLow=0.195;fracUp=0.445;identificationQv=17
CP008925 Salmonella_enterica_subsp._enterica_serovar_Cerro_87	kinModCall	modified_base	3323307	3323307	28	+	.	coverage=155;context=TTGTTCCATTAAATTCATTGCTAATTCTTTGTTTTTATCCA;IPDRatio=1.53
CP008925 Salmonella_enterica_subsp._enterica_serovar_Cerro_87	kinModCall	modified_base	3323311	3323311	27	-	.	coverage=150;context=GTTGTGGATAAAAACAAAGAATTAGCAATGAATTTAATGGA;IPDRatio=1.47
CP008925 Salmonella_enterica_subsp._enterica_serovar_Cerro_87	kinModCall	m6A	3323322	3323322	42	-	.	coverage=156;context=TGTATTCAGTCGTTGTGGATAAAAACAAAGAATTAGCAATG;IPDRatio=1.66;frac=0.177;fracLow=0.071;fracUp=0.287;identificationQv=3
CP008925 Salmonella_enterica_subsp._enterica_serovar_Cerro_87	kinModCall	m6A	3323337	3323337	55	+	.	coverage=160;context=GTTTTTATCCACAACGACTGAATACATGGTGGTTACAAGAT;IPDRatio=1.88;frac=0.241;fracLow=0.129;fracUp=0.330;identificationQv=11
CP008925 Salmonella_enterica_subsp._enterica_serovar_Cerro_87	kinModCall	m6A	3323338	3323338	85	+	.	coverage=149;context=TTTTTATCCACAACGACTGAATACATGGTGGTTACAAGATA;IPDRatio=2.25;frac=0.714;fracLow=0.616;fracUp=0.800;identificationQv=60
CP008925 Salmonella_enterica_subsp._enterica_serovar_Cerro_87	kinModCall	modified_base	3323341	3323341	65	-	.	coverage=153;context=ATTTATCTTGTAACCACCATGTATTCAGTCGTTGTGGATAA;IPDRatio=2.07
CP008925 Salmonella_enterica_subsp._enterica_serovar_Cerro_87	kinModCall	modified_base	3323344	3323344	25	-	.	coverage=147;context=ATCATTTATCTTGTAACCACCATGTATTCAGTCGTTGTGGA;IPDRatio=1.50
CP008925 Salmonella_enterica_subsp._enterica_serovar_Cerro_87	kinModCall	modified_base	3323346	3323346	28	+	.	coverage=159;context=CACAACGACTGAATACATGGTGGTTACAAGATAAATGATGA;IPDRatio=1.57
CP008925 Salmonella_enterica_subsp._enterica_serovar_Cerro_87	kinModCall	modified_base	3323355	3323355	45	+	.	coverage=147;context=TGAATACATGGTGGTTACAAGATAAATGATGATGAGTTGTA;IPDRatio=1.77
CP008925 Salmonella_enterica_subsp._enterica_serovar_Cerro_87	kinModCall	modified_base	3323359	3323359	33	-	.	coverage=156;context=TTAGTACAACTCATCATCATTTATCTTGTAACCACCATGTA;IPDRatio=1.62
CP008925 Salmonella_enterica_subsp._enterica_serovar_Cerro_87	kinModCall	modified_base	3323362	3323362	60	-	.	coverage=159;context=TTATTAGTACAACTCATCATCATTTATCTTGTAACCACCAT;IPDRatio=1.97
CP008925 Salmonella_enterica_subsp._enterica_serovar_Cerro_87	kinModCall	modified_base	3323369	3323369	22	+	.	coverage=149;context=TTACAAGATAAATGATGATGAGTTGTACTAATAATGGTAAT;IPDRatio=1.44
CP008925 Salmonella_enterica_subsp._enterica_serovar_Cerro_87	kinModCall	modified_base	3323372	3323372	21	+	.	coverage=151;context=CAAGATAAATGATGATGAGTTGTACTAATAATGGTAATTTT;IPDRatio=1.40
CP008925 Salmonella_enterica_subsp._enterica_serovar_Cerro_87	kinModCall	modified_base	3323372	3323372	26	-	.	coverage=160;context=AAAATTACCATTATTAGTACAACTCATCATCATTTATCTTG;IPDRatio=1.43
CP008925 Salmonella_enterica_subsp._enterica_serovar_Cerro_87	kinModCall	m6A	3323375	3323375	71	+	.	coverage=154;context=GATAAATGATGATGAGTTGTACTAATAATGGTAATTTTCTA;IPDRatio=2.19;frac=0.376;fracLow=0.268;fracUp=0.489;identificationQv=19
CP008925 Salmonella_enterica_subsp._enterica_serovar_Cerro_87	kinModCall	modified_base	3323376	3323376	24	+	.	coverage=152;context=ATAAATGATGATGAGTTGTACTAATAATGGTAATTTTCTAA;IPDRatio=1.52
CP008925 Salmonella_enterica_subsp._enterica_serovar_Cerro_87	kinModCall	m6A	3323378	3323378	60	+	.	coverage=154;context=AAATGATGATGAGTTGTACTAATAATGGTAATTTTCTAAAG;IPDRatio=1.97;frac=0.338;fracLow=0.202;fracUp=0.448;identificationQv=27
CP008925 Salmonella_enterica_subsp._enterica_serovar_Cerro_87	kinModCall	m6A	3323381	3323381	28	+	.	coverage=158;context=TGATGATGAGTTGTACTAATAATGGTAATTTTCTAAAGTTT;IPDRatio=1.45;frac=0.189;fracLow=0.097;fracUp=0.287;identificationQv=47
CP008925 Salmonella_enterica_subsp._enterica_serovar_Cerro_87	kinModCall	m6A	3323383	3323383	94	-	.	coverage=155;context=TCAAACTTTAGAAAATTACCATTATTAGTACAACTCATCAT;IPDRatio=2.61;frac=0.464;fracLow=0.357;fracUp=0.581;identificationQv=55
CP008925 Salmonella_enterica_subsp._enterica_serovar_Cerro_87	kinModCall	modified_base	3323389	3323389	23	+	.	coverage=149;context=AGTTGTACTAATAATGGTAATTTTCTAAAGTTTGAAGTTAT;IPDRatio=1.45
CP008925 Salmonella_enterica_subsp._enterica_serovar_Cerro_87	kinModCall	m6A	3323389	3323389	45	-	.	coverage=144;context=ATAACTTCAAACTTTAGAAAATTACCATTATTAGTACAACT;IPDRatio=1.74;frac=0.287;fracLow=0.136;fracUp=0.441;identificationQv=26
CP008925 Salmonella_enterica_subsp._enterica_serovar_Cerro_87	kinModCall	modified_base	3323402	3323402	27	-	.	coverage=157;context=CGAAAAAAGCCCTATAACTTCAAACTTTAGAAAATTACCAT;IPDRatio=1.49
CP008925 Salmonella_enterica_subsp._enterica_serovar_Cerro_87	kinModCall	m6A	3323404	3323404	76	+	.	coverage=143;context=GGTAATTTTCTAAAGTTTGAAGTTATAGGGCTTTTTTCGAT;IPDRatio=2.36;frac=0.377;fracLow=0.253;fracUp=0.517;identificationQv=36
CP008925 Salmonella_enterica_subsp._enterica_serovar_Cerro_87	kinModCall	modified_base	3323409	3323409	22	-	.	coverage=152;context=ATTATATCGAAAAAAGCCCTATAACTTCAAACTTTAGAAAA;IPDRatio=1.39
CP008925 Salmonella_enterica_subsp._enterica_serovar_Cerro_87	kinModCall	m4C	3323413	3323413	37	-	.	coverage=156;context=AAAAATTATATCGAAAAAAGCCCTATAACTTCAAACTTTAG;IPDRatio=1.71;frac=0.365;fracLow=0.232;fracUp=0.502;identificationQv=9
CP008925 Salmonella_enterica_subsp._enterica_serovar_Cerro_87	kinModCall	modified_base	3323429	3323429	30	-	.	coverage=144;context=CGCATTAACAAAATTAAAAAATTATATCGAAAAAAGCCCTA;IPDRatio=1.58
CP008925 Salmonella_enterica_subsp._enterica_serovar_Cerro_87	kinModCall	modified_base	3323430	3323430	22	-	.	coverage=148;context=ACGCATTAACAAAATTAAAAAATTATATCGAAAAAAGCCCT;IPDRatio=1.43
CP008925 Salmonella_enterica_subsp._enterica_serovar_Cerro_87	kinModCall	modified_base	3323431	3323431	29	-	.	coverage=150;context=GACGCATTAACAAAATTAAAAAATTATATCGAAAAAAGCCC;IPDRatio=1.51
CP008925 Salmonella_enterica_subsp._enterica_serovar_Cerro_87	kinModCall	modified_base	3323438	3323438	32	+	.	coverage=153;context=TTTCGATATAATTTTTTAATTTTGTTAATGCGTCAGGCTCT;IPDRatio=1.57
CP008925 Salmonella_enterica_subsp._enterica_serovar_Cerro_87	kinModCall	modified_base	3323456	3323456	35	+	.	coverage=151;context=ATTTTGTTAATGCGTCAGGCTCTTTTACTTCTACTGCATGG;IPDRatio=1.55
CP008925 Salmonella_enterica_subsp._enterica_serovar_Cerro_87	kinModCall	modified_base	3323459	3323459	36	+	.	coverage=150;context=TTGTTAATGCGTCAGGCTCTTTTACTTCTACTGCATGGATA;IPDRatio=1.67
CP008925 Salmonella_enterica_subsp._enterica_serovar_Cerro_87	kinModCall	modified_base	3323462	3323462	49	+	.	coverage=156;context=TTAATGCGTCAGGCTCTTTTACTTCTACTGCATGGATATTT;IPDRatio=1.73
CP008925 Salmonella_enterica_subsp._enterica_serovar_Cerro_87	kinModCall	modified_base	3323467	3323467	21	-	.	coverage=156;context=GCAACAAATATCCATGCAGTAGAAGTAAAAGAGCCTGACGC;IPDRatio=1.36
CP008925 Salmonella_enterica_subsp._enterica_serovar_Cerro_87	kinModCall	modified_base	3323468	3323468	25	+	.	coverage=153;context=CGTCAGGCTCTTTTACTTCTACTGCATGGATATTTGTTGCA;IPDRatio=1.50
CP008925 Salmonella_enterica_subsp._enterica_serovar_Cerro_87	kinModCall	modified_base	3323477	3323477	34	+	.	coverage=151;context=CTTTTACTTCTACTGCATGGATATTTGTTGCAATAATTGCT;IPDRatio=1.59
CP008925 Salmonella_enterica_subsp._enterica_serovar_Cerro_87	kinModCall	modified_base	3323479	3323479	21	+	.	coverage=154;context=TTTACTTCTACTGCATGGATATTTGTTGCAATAATTGCTGC;IPDRatio=1.34
CP008925 Salmonella_enterica_subsp._enterica_serovar_Cerro_87	kinModCall	modified_base	3323479	3323479	22	-	.	coverage=155;context=GCAGCAATTATTGCAACAAATATCCATGCAGTAGAAGTAAA;IPDRatio=1.48
CP008925 Salmonella_enterica_subsp._enterica_serovar_Cerro_87	kinModCall	modified_base	3323482	3323482	26	-	.	coverage=156;context=GGTGCAGCAATTATTGCAACAAATATCCATGCAGTAGAAGT;IPDRatio=1.47
CP008925 Salmonella_enterica_subsp._enterica_serovar_Cerro_87	kinModCall	modified_base	3323488	3323488	25	+	.	coverage=151;context=ACTGCATGGATATTTGTTGCAATAATTGCTGCACCTTGAGG;IPDRatio=1.41
CP008925 Salmonella_enterica_subsp._enterica_serovar_Cerro_87	kinModCall	modified_base	3323503	3323503	46	-	.	coverage=147;context=CTATTTTCACGCTCACCTCAAGGTGCAGCAATTATTGCAAC;IPDRatio=1.96
CP008925 Salmonella_enterica_subsp._enterica_serovar_Cerro_87	kinModCall	modified_base	3323521	3323521	30	-	.	coverage=158;context=TTACAGGAAGCGGCCATTCTATTTTCACGCTCACCTCAAGG;IPDRatio=1.54
CP008925 Salmonella_enterica_subsp._enterica_serovar_Cerro_87	kinModCall	modified_base	3323526	3323526	47	-	.	coverage=153;context=AAACATTACAGGAAGCGGCCATTCTATTTTCACGCTCACCT;IPDRatio=1.68
CP008925 Salmonella_enterica_subsp._enterica_serovar_Cerro_87	kinModCall	m4C	3323527	3323527	65	-	.	coverage=148;context=CAAACATTACAGGAAGCGGCCATTCTATTTTCACGCTCACC;IPDRatio=2.08;frac=0.773;fracLow=0.554;fracUp=0.999;identificationQv=25
CP008925 Salmonella_enterica_subsp._enterica_serovar_Cerro_87	kinModCall	modified_base	3323542	3323542	44	-	.	coverage=157;context=GATGCAACCGAAATTCAAACATTACAGGAAGCGGCCATTCT;IPDRatio=1.58
CP008925 Salmonella_enterica_subsp._enterica_serovar_Cerro_87	kinModCall	modified_base	3323543	3323543	35	-	.	coverage=158;context=AGATGCAACCGAAATTCAAACATTACAGGAAGCGGCCATTC;IPDRatio=1.60
CP008925 Salmonella_enterica_subsp._enterica_serovar_Cerro_87	kinModCall	modified_base	3323547	3323547	36	-	.	coverage=158;context=AATTAGATGCAACCGAAATTCAAACATTACAGGAAGCGGCC;IPDRatio=1.54
CP008925 Salmonella_enterica_subsp._enterica_serovar_Cerro_87	kinModCall	modified_base	3323556	3323556	35	-	.	coverage=149;context=AATTAGAAAAATTAGATGCAACCGAAATTCAAACATTACAG;IPDRatio=1.67
CP008925 Salmonella_enterica_subsp._enterica_serovar_Cerro_87	kinModCall	modified_base	3323567	3323567	22	+	.	coverage=141;context=GAATTTCGGTTGCATCTAATTTTTCTAATTGTTTAGCAATG;IPDRatio=1.44
CP008925 Salmonella_enterica_subsp._enterica_serovar_Cerro_87	kinModCall	modified_base	3323582	3323582	38	-	.	coverage=148;context=TTATTTCGCTACAAGCATTGCTAAACAATTAGAAAAATTAG;IPDRatio=1.69
CP008925 Salmonella_enterica_subsp._enterica_serovar_Cerro_87	kinModCall	m6A	3323584	3323584	51	+	.	coverage=146;context=AATTTTTCTAATTGTTTAGCAATGCTTGTAGCGAAATAATT;IPDRatio=1.79;frac=0.273;fracLow=0.136;fracUp=0.402;identificationQv=16
CP008925 Salmonella_enterica_subsp._enterica_serovar_Cerro_87	kinModCall	m6A	3323586	3323586	89	-	.	coverage=149;context=AAAATTATTTCGCTACAAGCATTGCTAAACAATTAGAAAAA;IPDRatio=2.37;frac=0.436;fracLow=0.300;fracUp=0.573;identificationQv=38
CP008925 Salmonella_enterica_subsp._enterica_serovar_Cerro_87	kinModCall	modified_base	3323589	3323589	24	-	.	coverage=142;context=ACGAAAATTATTTCGCTACAAGCATTGCTAAACAATTAGAA;IPDRatio=1.47
CP008925 Salmonella_enterica_subsp._enterica_serovar_Cerro_87	kinModCall	modified_base	3323601	3323601	39	+	.	coverage=142;context=AGCAATGCTTGTAGCGAAATAATTTTCGTTGAATATCCCCC;IPDRatio=1.64
CP008925 Salmonella_enterica_subsp._enterica_serovar_Cerro_87	kinModCall	modified_base	3323613	3323613	23	+	.	coverage=130;context=AGCGAAATAATTTTCGTTGAATATCCCCCCCTGCTTTTTGA;IPDRatio=1.44
CP008925 Salmonella_enterica_subsp._enterica_serovar_Cerro_87	kinModCall	modified_base	3323616	3323616	51	-	.	coverage=151;context=TTTTCAAAAAGCAGGGGGGGATATTCAACGAAAATTATTTC;IPDRatio=1.87
CP008925 Salmonella_enterica_subsp._enterica_serovar_Cerro_87	kinModCall	modified_base	3323624	3323624	25	-	.	coverage=152;context=TACCGCTCTTTTCAAAAAGCAGGGGGGGATATTCAACGAAA;IPDRatio=1.50
CP008925 Salmonella_enterica_subsp._enterica_serovar_Cerro_87	kinModCall	m6A	3323638	3323638	38	+	.	coverage=139;context=CCCCCCTGCTTTTTGAAAAGAGCGGTAATGCCCGAGTCCTG;IPDRatio=1.76;frac=0.222;fracLow=0.119;fracUp=0.322;identificationQv=6
CP008925 Salmonella_enterica_subsp._enterica_serovar_Cerro_87	kinModCall	modified_base	3323643	3323643	21	-	.	coverage=154;context=TGGTGCAGGACTCGGGCATTACCGCTCTTTTCAAAAAGCAG;IPDRatio=1.44
CP008925 Salmonella_enterica_subsp._enterica_serovar_Cerro_87	kinModCall	m6A	3323644	3323644	48	+	.	coverage=148;context=TGCTTTTTGAAAAGAGCGGTAATGCCCGAGTCCTGCACCAG;IPDRatio=1.80;frac=0.425;fracLow=0.288;fracUp=0.582;identificationQv=31
CP008925 Salmonella_enterica_subsp._enterica_serovar_Cerro_87	kinModCall	modified_base	3323646	3323646	35	-	.	coverage=155;context=AGCTGGTGCAGGACTCGGGCATTACCGCTCTTTTCAAAAAG;IPDRatio=1.53
CP008925 Salmonella_enterica_subsp._enterica_serovar_Cerro_87	kinModCall	modified_base	3323657	3323657	26	-	.	coverage=155;context=CGCAGCTCAGAAGCTGGTGCAGGACTCGGGCATTACCGCTC;IPDRatio=1.47
CP008925 Salmonella_enterica_subsp._enterica_serovar_Cerro_87	kinModCall	modified_base	3323686	3323686	34	+	.	coverage=137;context=TTCTGAGCTGCGAATGCGCTGCTGACAGCGGTACTGGCAAA;IPDRatio=1.66
CP008925 Salmonella_enterica_subsp._enterica_serovar_Cerro_87	kinModCall	modified_base	3323692	3323692	21	+	.	coverage=136;context=GCTGCGAATGCGCTGCTGACAGCGGTACTGGCAAAAAGTGA;IPDRatio=1.36
CP008925 Salmonella_enterica_subsp._enterica_serovar_Cerro_87	kinModCall	modified_base	3323711	3323711	24	+	.	coverage=139;context=CAGCGGTACTGGCAAAAAGTGATTCATGGCTTTTCAGGAAA;IPDRatio=1.54
CP008925 Salmonella_enterica_subsp._enterica_serovar_Cerro_87	kinModCall	modified_base	3323712	3323712	22	+	.	coverage=134;context=AGCGGTACTGGCAAAAAGTGATTCATGGCTTTTCAGGAAAG;IPDRatio=1.41
CP008925 Salmonella_enterica_subsp._enterica_serovar_Cerro_87	kinModCall	modified_base	3323713	3323713	29	-	.	coverage=145;context=GCTTTCCTGAAAAGCCATGAATCACTTTTTGCCAGTACCGC;IPDRatio=1.51
CP008925 Salmonella_enterica_subsp._enterica_serovar_Cerro_87	kinModCall	modified_base	3323720	3323720	22	+	.	coverage=142;context=TGGCAAAAAGTGATTCATGGCTTTTCAGGAAAGCGGCAACG;IPDRatio=1.34
CP008925 Salmonella_enterica_subsp._enterica_serovar_Cerro_87	kinModCall	modified_base	3323721	3323721	24	-	.	coverage=141;context=GCGTTGCCGCTTTCCTGAAAAGCCATGAATCACTTTTTGCC;IPDRatio=1.43
CP008925 Salmonella_enterica_subsp._enterica_serovar_Cerro_87	kinModCall	modified_base	3323732	3323732	28	-	.	coverage=148;context=ACAGGGCTCCAGCGTTGCCGCTTTCCTGAAAAGCCATGAAT;IPDRatio=1.50
CP008925 Salmonella_enterica_subsp._enterica_serovar_Cerro_87	kinModCall	modified_base	3323762	3323762	22	-	.	coverage=152;context=CAGCAGCGCATTCGCAACTCAGAAGCTGGCACAGGGCTCCA;IPDRatio=1.36
CP008925 Salmonella_enterica_subsp._enterica_serovar_Cerro_87	kinModCall	modified_base	3323779	3323779	31	+	.	coverage=143;context=TTCTGAGTTGCGAATGCGCTGCTGACAGCGGTACTGGCAAA;IPDRatio=1.59
CP008925 Salmonella_enterica_subsp._enterica_serovar_Cerro_87	kinModCall	modified_base	3323785	3323785	29	+	.	coverage=140;context=GTTGCGAATGCGCTGCTGACAGCGGTACTGGCAAAAAGTGA;IPDRatio=1.58
CP008925 Salmonella_enterica_subsp._enterica_serovar_Cerro_87	kinModCall	modified_base	3323788	3323788	30	+	.	coverage=139;context=GCGAATGCGCTGCTGACAGCGGTACTGGCAAAAAGTGATTC;IPDRatio=1.73
CP008925 Salmonella_enterica_subsp._enterica_serovar_Cerro_87	kinModCall	modified_base	3323799	3323799	22	-	.	coverage=149;context=TGAAAAGCCATGAATCACTTTTTGCCAGTACCGCTGTCAGC;IPDRatio=1.43
CP008925 Salmonella_enterica_subsp._enterica_serovar_Cerro_87	kinModCall	modified_base	3323803	3323803	25	-	.	coverage=152;context=TTCCTGAAAAGCCATGAATCACTTTTTGCCAGTACCGCTGT;IPDRatio=1.45
CP008925 Salmonella_enterica_subsp._enterica_serovar_Cerro_87	kinModCall	modified_base	3323805	3323805	37	+	.	coverage=145;context=AGCGGTACTGGCAAAAAGTGATTCATGGCTTTTCAGGAAAG;IPDRatio=1.62
CP008925 Salmonella_enterica_subsp._enterica_serovar_Cerro_87	kinModCall	m6A	3323806	3323806	51	-	.	coverage=141;context=GCTTTCCTGAAAAGCCATGAATCACTTTTTGCCAGTACCGC;IPDRatio=1.80;frac=0.381;fracLow=0.202;fracUp=0.592;identificationQv=9
CP008925 Salmonella_enterica_subsp._enterica_serovar_Cerro_87	kinModCall	modified_base	3323809	3323809	22	+	.	coverage=150;context=GTACTGGCAAAAAGTGATTCATGGCTTTTCAGGAAAGCGGC;IPDRatio=1.43
CP008925 Salmonella_enterica_subsp._enterica_serovar_Cerro_87	kinModCall	modified_base	3323815	3323815	28	-	.	coverage=154;context=AGCGCTGCCGCTTTCCTGAAAAGCCATGAATCACTTTTTGC;IPDRatio=1.49
CP008925 Salmonella_enterica_subsp._enterica_serovar_Cerro_87	kinModCall	modified_base	3323835	3323835	22	-	.	coverage=152;context=AGAAGCTGTCACAGGGCTCCAGCGCTGCCGCTTTCCTGAAA;IPDRatio=1.43
CP008925 Salmonella_enterica_subsp._enterica_serovar_Cerro_87	kinModCall	modified_base	3323859	3323859	26	-	.	coverage=140;context=CTGTCAGCAGCGCATTCGCAACTCAGAAGCTGTCACAGGGC;IPDRatio=1.50
CP008925 Salmonella_enterica_subsp._enterica_serovar_Cerro_87	kinModCall	modified_base	3323872	3323872	30	+	.	coverage=149;context=TTCTGAGTTGCGAATGCGCTGCTGACAGCGGTACTGGCAAG;IPDRatio=1.60
CP008925 Salmonella_enterica_subsp._enterica_serovar_Cerro_87	kinModCall	modified_base	3323883	3323883	21	-	.	coverage=147;context=ATGAATCACTTCTTGCCAGTACCGCTGTCAGCAGCGCATTC;IPDRatio=1.40
CP008925 Salmonella_enterica_subsp._enterica_serovar_Cerro_87	kinModCall	modified_base	3323890	3323890	30	+	.	coverage=151;context=CTGCTGACAGCGGTACTGGCAAGAAGTGATTCATGGCTTTT;IPDRatio=1.54
CP008925 Salmonella_enterica_subsp._enterica_serovar_Cerro_87	kinModCall	modified_base	3323892	3323892	32	-	.	coverage=145;context=TGAAAAGCCATGAATCACTTCTTGCCAGTACCGCTGTCAGC;IPDRatio=1.70
CP008925 Salmonella_enterica_subsp._enterica_serovar_Cerro_87	kinModCall	modified_base	3323896	3323896	29	-	.	coverage=148;context=TTCCTGAAAAGCCATGAATCACTTCTTGCCAGTACCGCTGT;IPDRatio=1.54
CP008925 Salmonella_enterica_subsp._enterica_serovar_Cerro_87	kinModCall	modified_base	3323898	3323898	26	+	.	coverage=152;context=AGCGGTACTGGCAAGAAGTGATTCATGGCTTTTCAGGAAAG;IPDRatio=1.47
CP008925 Salmonella_enterica_subsp._enterica_serovar_Cerro_87	kinModCall	modified_base	3323899	3323899	51	-	.	coverage=141;context=GCTTTCCTGAAAAGCCATGAATCACTTCTTGCCAGTACCGC;IPDRatio=1.72
CP008925 Salmonella_enterica_subsp._enterica_serovar_Cerro_87	kinModCall	modified_base	3323906	3323906	25	+	.	coverage=147;context=TGGCAAGAAGTGATTCATGGCTTTTCAGGAAAGCGGCAACG;IPDRatio=1.40
CP008925 Salmonella_enterica_subsp._enterica_serovar_Cerro_87	kinModCall	modified_base	3323908	3323908	21	-	.	coverage=148;context=AGCGTTGCCGCTTTCCTGAAAAGCCATGAATCACTTCTTGC;IPDRatio=1.39
CP008925 Salmonella_enterica_subsp._enterica_serovar_Cerro_87	kinModCall	m6A	3323923	3323923	22	+	.	coverage=161;context=TGGCTTTTCAGGAAAGCGGCAACGCTGGAGCCCTGTGCCAG;IPDRatio=1.39;frac=0.073;fracLow=0.000;fracUp=0.157;identificationQv=12
CP008925 Salmonella_enterica_subsp._enterica_serovar_Cerro_87	kinModCall	modified_base	3323953	3323953	24	+	.	coverage=149;context=CCCTGTGCCAGCTTCTGAGTTGCGAATGCGCTGCTGACAGC;IPDRatio=1.47
CP008925 Salmonella_enterica_subsp._enterica_serovar_Cerro_87	kinModCall	modified_base	3323953	3323953	25	-	.	coverage=165;context=GCTGTCAGCAGCGCATTCGCAACTCAGAAGCTGGCACAGGG;IPDRatio=1.47
CP008925 Salmonella_enterica_subsp._enterica_serovar_Cerro_87	kinModCall	modified_base	3323965	3323965	28	+	.	coverage=163;context=TTCTGAGTTGCGAATGCGCTGCTGACAGCGGTACCGGCAAG;IPDRatio=1.53
CP008925 Salmonella_enterica_subsp._enterica_serovar_Cerro_87	kinModCall	modified_base	3323991	3323991	32	+	.	coverage=160;context=AGCGGTACCGGCAAGAAGTGATTCATGGTTTTTCAGGAAAG;IPDRatio=1.56
CP008925 Salmonella_enterica_subsp._enterica_serovar_Cerro_87	kinModCall	modified_base	3323992	3323992	31	-	.	coverage=160;context=GCTTTCCTGAAAAACCATGAATCACTTCTTGCCGGTACCGC;IPDRatio=1.50
CP008925 Salmonella_enterica_subsp._enterica_serovar_Cerro_87	kinModCall	modified_base	3323994	3323994	21	+	.	coverage=165;context=GGTACCGGCAAGAAGTGATTCATGGTTTTTCAGGAAAGCGG;IPDRatio=1.39
CP008925 Salmonella_enterica_subsp._enterica_serovar_Cerro_87	kinModCall	modified_base	3323999	3323999	21	-	.	coverage=150;context=CGCTGCCGCTTTCCTGAAAAACCATGAATCACTTCTTGCCG;IPDRatio=1.39
CP008925 Salmonella_enterica_subsp._enterica_serovar_Cerro_87	kinModCall	modified_base	3324001	3324001	25	-	.	coverage=164;context=AGCGCTGCCGCTTTCCTGAAAAACCATGAATCACTTCTTGC;IPDRatio=1.44
CP008925 Salmonella_enterica_subsp._enterica_serovar_Cerro_87	kinModCall	modified_base	3324011	3324011	37	-	.	coverage=160;context=ACAGGGCTCCAGCGCTGCCGCTTTCCTGAAAAACCATGAAT;IPDRatio=1.63
CP008925 Salmonella_enterica_subsp._enterica_serovar_Cerro_87	kinModCall	modified_base	3324046	3324046	23	-	.	coverage=162;context=GCTGTCAGCAGCGCATTCGCAACTCAGAAGCTGGCACAGGG;IPDRatio=1.41
CP008925 Salmonella_enterica_subsp._enterica_serovar_Cerro_87	kinModCall	modified_base	3324058	3324058	45	+	.	coverage=163;context=TTCTGAGTTGCGAATGCGCTGCTGACAGCGGTACTGGCAAA;IPDRatio=1.77
CP008925 Salmonella_enterica_subsp._enterica_serovar_Cerro_87	kinModCall	modified_base	3324064	3324064	47	+	.	coverage=164;context=GTTGCGAATGCGCTGCTGACAGCGGTACTGGCAAAAAGTGA;IPDRatio=1.67
CP008925 Salmonella_enterica_subsp._enterica_serovar_Cerro_87	kinModCall	modified_base	3324067	3324067	21	+	.	coverage=161;context=GCGAATGCGCTGCTGACAGCGGTACTGGCAAAAAGTGATTC;IPDRatio=1.53
CP008925 Salmonella_enterica_subsp._enterica_serovar_Cerro_87	kinModCall	modified_base	3324070	3324070	23	+	.	coverage=167;context=AATGCGCTGCTGACAGCGGTACTGGCAAAAAGTGATTCATG;IPDRatio=1.36
CP008925 Salmonella_enterica_subsp._enterica_serovar_Cerro_87	kinModCall	modified_base	3324080	3324080	26	+	.	coverage=156;context=TGACAGCGGTACTGGCAAAAAGTGATTCATGGCTTTTCAGG;IPDRatio=1.46
CP008925 Salmonella_enterica_subsp._enterica_serovar_Cerro_87	kinModCall	modified_base	3324084	3324084	26	+	.	coverage=161;context=AGCGGTACTGGCAAAAAGTGATTCATGGCTTTTCAGGAAAG;IPDRatio=1.44
CP008925 Salmonella_enterica_subsp._enterica_serovar_Cerro_87	kinModCall	modified_base	3324085	3324085	37	-	.	coverage=153;context=GCTTTCCTGAAAAGCCATGAATCACTTTTTGCCAGTACCGC;IPDRatio=1.55
CP008925 Salmonella_enterica_subsp._enterica_serovar_Cerro_87	kinModCall	modified_base	3324104	3324104	25	-	.	coverage=154;context=ACAGGGCTCCAGCGTTGCCGCTTTCCTGAAAAGCCATGAAT;IPDRatio=1.46
CP008925 Salmonella_enterica_subsp._enterica_serovar_Cerro_87	kinModCall	modified_base	3324109	3324109	21	+	.	coverage=173;context=TGGCTTTTCAGGAAAGCGGCAACGCTGGAGCCCTGTGCCAG;IPDRatio=1.35
CP008925 Salmonella_enterica_subsp._enterica_serovar_Cerro_87	kinModCall	modified_base	3324138	3324138	24	-	.	coverage=160;context=CTGTCAGCAGCGCATTCGCAACTCAGAAGCTGGCACAGGGC;IPDRatio=1.45
CP008925 Salmonella_enterica_subsp._enterica_serovar_Cerro_87	kinModCall	modified_base	3324139	3324139	21	-	.	coverage=163;context=GCTGTCAGCAGCGCATTCGCAACTCAGAAGCTGGCACAGGG;IPDRatio=1.36
CP008925 Salmonella_enterica_subsp._enterica_serovar_Cerro_87	kinModCall	modified_base	3324151	3324151	24	+	.	coverage=172;context=TTCTGAGTTGCGAATGCGCTGCTGACAGCGGTACCGGCAAG;IPDRatio=1.48
CP008925 Salmonella_enterica_subsp._enterica_serovar_Cerro_87	kinModCall	modified_base	3324175	3324175	22	+	.	coverage=172;context=ACAGCGGTACCGGCAAGAAGTGATTCATGGTTTTTCAGGAA;IPDRatio=1.37
CP008925 Salmonella_enterica_subsp._enterica_serovar_Cerro_87	kinModCall	modified_base	3324177	3324177	27	+	.	coverage=176;context=AGCGGTACCGGCAAGAAGTGATTCATGGTTTTTCAGGAAAG;IPDRatio=1.46
CP008925 Salmonella_enterica_subsp._enterica_serovar_Cerro_87	kinModCall	modified_base	3324178	3324178	37	-	.	coverage=150;context=GCTTTCCTGAAAAACCATGAATCACTTCTTGCCGGTACCGC;IPDRatio=1.60
CP008925 Salmonella_enterica_subsp._enterica_serovar_Cerro_87	kinModCall	modified_base	3324180	3324180	24	+	.	coverage=183;context=GGTACCGGCAAGAAGTGATTCATGGTTTTTCAGGAAAGCGG;IPDRatio=1.40
CP008925 Salmonella_enterica_subsp._enterica_serovar_Cerro_87	kinModCall	modified_base	3324180	3324180	21	-	.	coverage=164;context=CCGCTTTCCTGAAAAACCATGAATCACTTCTTGCCGGTACC;IPDRatio=1.40
CP008925 Salmonella_enterica_subsp._enterica_serovar_Cerro_87	kinModCall	modified_base	3324187	3324187	29	-	.	coverage=161;context=AGCGCTGCCGCTTTCCTGAAAAACCATGAATCACTTCTTGC;IPDRatio=1.50
CP008925 Salmonella_enterica_subsp._enterica_serovar_Cerro_87	kinModCall	modified_base	3324197	3324197	38	-	.	coverage=163;context=ACAGGGCTCCAGCGCTGCCGCTTTCCTGAAAAACCATGAAT;IPDRatio=1.65
CP008925 Salmonella_enterica_subsp._enterica_serovar_Cerro_87	kinModCall	modified_base	3324210	3324210	22	+	.	coverage=172;context=CAGGAAAGCGGCAGCGCTGGAGCCCTGTGACAGCTTCTGAG;IPDRatio=1.43
CP008925 Salmonella_enterica_subsp._enterica_serovar_Cerro_87	kinModCall	modified_base	3324215	3324215	29	+	.	coverage=168;context=AAGCGGCAGCGCTGGAGCCCTGTGACAGCTTCTGAGTTGCG;IPDRatio=1.52
CP008925 Salmonella_enterica_subsp._enterica_serovar_Cerro_87	kinModCall	modified_base	3324227	3324227	21	-	.	coverage=141;context=CAGCAGCGCATTCGCAACTCAGAAGCTGTCACAGGGCTCCA;IPDRatio=1.44
CP008925 Salmonella_enterica_subsp._enterica_serovar_Cerro_87	kinModCall	modified_base	3324231	3324231	26	-	.	coverage=135;context=CTGTCAGCAGCGCATTCGCAACTCAGAAGCTGTCACAGGGC;IPDRatio=1.51
CP008925 Salmonella_enterica_subsp._enterica_serovar_Cerro_87	kinModCall	modified_base	3324232	3324232	21	-	.	coverage=149;context=GCTGTCAGCAGCGCATTCGCAACTCAGAAGCTGTCACAGGG;IPDRatio=1.38
CP008925 Salmonella_enterica_subsp._enterica_serovar_Cerro_87	kinModCall	modified_base	3324238	3324238	22	-	.	coverage=149;context=AGTACCGCTGTCAGCAGCGCATTCGCAACTCAGAAGCTGTC;IPDRatio=1.50
CP008925 Salmonella_enterica_subsp._enterica_serovar_Cerro_87	kinModCall	modified_base	3324244	3324244	25	+	.	coverage=162;context=TTCTGAGTTGCGAATGCGCTGCTGACAGCGGTACTGGCAAG;IPDRatio=1.44
CP008925 Salmonella_enterica_subsp._enterica_serovar_Cerro_87	kinModCall	modified_base	3324250	3324250	24	+	.	coverage=159;context=GTTGCGAATGCGCTGCTGACAGCGGTACTGGCAAGAAGTGA;IPDRatio=1.42
CP008925 Salmonella_enterica_subsp._enterica_serovar_Cerro_87	kinModCall	modified_base	3324264	3324264	50	-	.	coverage=146;context=TGAAAAGCCATGAATCACTTCTTGCCAGTACCGCTGTCAGC;IPDRatio=2.04
CP008925 Salmonella_enterica_subsp._enterica_serovar_Cerro_87	kinModCall	modified_base	3324265	3324265	24	+	.	coverage=166;context=CTGACAGCGGTACTGGCAAGAAGTGATTCATGGCTTTTCAG;IPDRatio=1.47
CP008925 Salmonella_enterica_subsp._enterica_serovar_Cerro_87	kinModCall	modified_base	3324269	3324269	28	+	.	coverage=161;context=CAGCGGTACTGGCAAGAAGTGATTCATGGCTTTTCAGGAAA;IPDRatio=1.50
CP008925 Salmonella_enterica_subsp._enterica_serovar_Cerro_87	kinModCall	modified_base	3324270	3324270	44	+	.	coverage=161;context=AGCGGTACTGGCAAGAAGTGATTCATGGCTTTTCAGGAAAG;IPDRatio=1.68
CP008925 Salmonella_enterica_subsp._enterica_serovar_Cerro_87	kinModCall	modified_base	3324271	3324271	51	-	.	coverage=142;context=GCTTTCCTGAAAAGCCATGAATCACTTCTTGCCAGTACCGC;IPDRatio=1.78
CP008925 Salmonella_enterica_subsp._enterica_serovar_Cerro_87	kinModCall	m6A	3324279	3324279	28	-	.	coverage=145;context=GCGCTGCCGCTTTCCTGAAAAGCCATGAATCACTTCTTGCC;IPDRatio=1.41;frac=0.015;fracLow=0.000;fracUp=0.080;identificationQv=5
CP008925 Salmonella_enterica_subsp._enterica_serovar_Cerro_87	kinModCall	modified_base	3324300	3324300	22	-	.	coverage=150;context=AGAAGCTGGCACAGGGCTCCAGCGCTGCCGCTTTCCTGAAA;IPDRatio=1.39
CP008925 Salmonella_enterica_subsp._enterica_serovar_Cerro_87	kinModCall	modified_base	3324320	3324320	25	-	.	coverage=146;context=CAGCAGCGCATTCGCAACTCAGAAGCTGGCACAGGGCTCCA;IPDRatio=1.45
CP008925 Salmonella_enterica_subsp._enterica_serovar_Cerro_87	kinModCall	modified_base	3324324	3324324	39	-	.	coverage=149;context=CTGTCAGCAGCGCATTCGCAACTCAGAAGCTGGCACAGGGC;IPDRatio=1.63
CP008925 Salmonella_enterica_subsp._enterica_serovar_Cerro_87	kinModCall	modified_base	3324336	3324336	22	-	.	coverage=159;context=TTGCCGGTACCGCTGTCAGCAGCGCATTCGCAACTCAGAAG;IPDRatio=1.42
CP008925 Salmonella_enterica_subsp._enterica_serovar_Cerro_87	kinModCall	modified_base	3324337	3324337	47	+	.	coverage=170;context=TTCTGAGTTGCGAATGCGCTGCTGACAGCGGTACCGGCAAG;IPDRatio=1.76
CP008925 Salmonella_enterica_subsp._enterica_serovar_Cerro_87	kinModCall	modified_base	3324354	3324354	21	-	.	coverage=154;context=AAAGCCATGAATCACTTCTTGCCGGTACCGCTGTCAGCAGC;IPDRatio=1.51
CP008925 Salmonella_enterica_subsp._enterica_serovar_Cerro_87	kinModCall	modified_base	3324358	3324358	26	+	.	coverage=177;context=CTGACAGCGGTACCGGCAAGAAGTGATTCATGGCTTTTCAG;IPDRatio=1.48
CP008925 Salmonella_enterica_subsp._enterica_serovar_Cerro_87	kinModCall	modified_base	3324362	3324362	25	+	.	coverage=173;context=CAGCGGTACCGGCAAGAAGTGATTCATGGCTTTTCAGGAAA;IPDRatio=1.49
CP008925 Salmonella_enterica_subsp._enterica_serovar_Cerro_87	kinModCall	modified_base	3324363	3324363	27	+	.	coverage=172;context=AGCGGTACCGGCAAGAAGTGATTCATGGCTTTTCAGGAAAG;IPDRatio=1.46
CP008925 Salmonella_enterica_subsp._enterica_serovar_Cerro_87	kinModCall	m6A	3324364	3324364	61	-	.	coverage=156;context=GCTTTCCTGAAAAGCCATGAATCACTTCTTGCCGGTACCGC;IPDRatio=1.88;frac=0.264;fracLow=0.134;fracUp=0.400;identificationQv=6
CP008925 Salmonella_enterica_subsp._enterica_serovar_Cerro_87	kinModCall	modified_base	3324367	3324367	23	+	.	coverage=178;context=GTACCGGCAAGAAGTGATTCATGGCTTTTCAGGAAAGCGGC;IPDRatio=1.40
CP008925 Salmonella_enterica_subsp._enterica_serovar_Cerro_87	kinModCall	modified_base	3324372	3324372	25	-	.	coverage=153;context=GCGCTGCCGCTTTCCTGAAAAGCCATGAATCACTTCTTGCC;IPDRatio=1.48
CP008925 Salmonella_enterica_subsp._enterica_serovar_Cerro_87	kinModCall	modified_base	3324382	3324382	25	+	.	coverage=166;context=GATTCATGGCTTTTCAGGAAAGCGGCAGCGCTGGAGCCCTG;IPDRatio=1.49
CP008925 Salmonella_enterica_subsp._enterica_serovar_Cerro_87	kinModCall	modified_base	3324383	3324383	50	-	.	coverage=160;context=ACAGGGCTCCAGCGCTGCCGCTTTCCTGAAAAGCCATGAAT;IPDRatio=1.85
CP008925 Salmonella_enterica_subsp._enterica_serovar_Cerro_87	kinModCall	modified_base	3324388	3324388	28	+	.	coverage=170;context=TGGCTTTTCAGGAAAGCGGCAGCGCTGGAGCCCTGTACCAG;IPDRatio=1.44
CP008925 Salmonella_enterica_subsp._enterica_serovar_Cerro_87	kinModCall	modified_base	3324401	3324401	23	+	.	coverage=161;context=AAGCGGCAGCGCTGGAGCCCTGTACCAGCTTGTGAGCTGGG;IPDRatio=1.45
CP008925 Salmonella_enterica_subsp._enterica_serovar_Cerro_87	kinModCall	modified_base	3324407	3324407	43	-	.	coverage=157;context=TGCATCCCCAGCTCACAAGCTGGTACAGGGCTCCAGCGCTG;IPDRatio=1.94
CP008925 Salmonella_enterica_subsp._enterica_serovar_Cerro_87	kinModCall	modified_base	3324418	3324418	23	+	.	coverage=179;context=CCCTGTACCAGCTTGTGAGCTGGGGATGCACTGCCAATAGC;IPDRatio=1.44
CP008925 Salmonella_enterica_subsp._enterica_serovar_Cerro_87	kinModCall	modified_base	3324430	3324430	74	+	.	coverage=174;context=TTGTGAGCTGGGGATGCACTGCCAATAGCGGAAAACACTGT;IPDRatio=2.37
CP008925 Salmonella_enterica_subsp._enterica_serovar_Cerro_87	kinModCall	modified_base	3324432	3324432	26	+	.	coverage=174;context=GTGAGCTGGGGATGCACTGCCAATAGCGGAAAACACTGTGT;IPDRatio=1.48
CP008925 Salmonella_enterica_subsp._enterica_serovar_Cerro_87	kinModCall	m6A	3324435	3324435	80	-	.	coverage=166;context=AGAACACAGTGTTTTCCGCTATTGGCAGTGCATCCCCAGCT;IPDRatio=2.31;frac=0.384;fracLow=0.270;fracUp=0.491;identificationQv=64
CP008925 Salmonella_enterica_subsp._enterica_serovar_Cerro_87	kinModCall	modified_base	3324441	3324441	35	+	.	coverage=184;context=GGATGCACTGCCAATAGCGGAAAACACTGTGTTCTGGAGTT;IPDRatio=1.54
CP008925 Salmonella_enterica_subsp._enterica_serovar_Cerro_87	kinModCall	modified_base	3324452	3324452	199	+	.	coverage=187;context=CAATAGCGGAAAACACTGTGTTCTGGAGTTTATTTTCACTC;IPDRatio=4.39
CP008925 Salmonella_enterica_subsp._enterica_serovar_Cerro_87	kinModCall	m6A	3324453	3324453	199	-	.	coverage=168;context=TGAGTGAAAATAAACTCCAGAACACAGTGTTTTCCGCTATT;IPDRatio=7.31;frac=0.936;fracLow=0.822;fracUp=1.000;identificationQv=136
CP008925 Salmonella_enterica_subsp._enterica_serovar_Cerro_87	kinModCall	modified_base	3324454	3324454	142	-	.	coverage=164;context=ATGAGTGAAAATAAACTCCAGAACACAGTGTTTTCCGCTAT;IPDRatio=6.17
CP008925 Salmonella_enterica_subsp._enterica_serovar_Cerro_87	kinModCall	modified_base	3324466	3324466	41	+	.	coverage=183;context=ACTGTGTTCTGGAGTTTATTTTCACTCATAATTGAGGGCTT;IPDRatio=1.76
CP008925 Salmonella_enterica_subsp._enterica_serovar_Cerro_87	kinModCall	modified_base	3324469	3324469	21	+	.	coverage=189;context=GTGTTCTGGAGTTTATTTTCACTCATAATTGAGGGCTTGGA;IPDRatio=1.36
CP008925 Salmonella_enterica_subsp._enterica_serovar_Cerro_87	kinModCall	modified_base	3324472	3324472	50	+	.	coverage=191;context=TTCTGGAGTTTATTTTCACTCATAATTGAGGGCTTGGATGG;IPDRatio=1.77
CP008925 Salmonella_enterica_subsp._enterica_serovar_Cerro_87	kinModCall	m6A	3324478	3324478	23	-	.	coverage=176;context=GGCTTACCATCCAAGCCCTCAATTATGAGTGAAAATAAACT;IPDRatio=1.37;frac=0.078;fracLow=0.000;fracUp=0.180;identificationQv=3
CP008925 Salmonella_enterica_subsp._enterica_serovar_Cerro_87	kinModCall	modified_base	3324479	3324479	47	-	.	coverage=176;context=TGGCTTACCATCCAAGCCCTCAATTATGAGTGAAAATAAAC;IPDRatio=1.75
CP008925 Salmonella_enterica_subsp._enterica_serovar_Cerro_87	kinModCall	modified_base	3324480	3324480	24	+	.	coverage=185;context=TTTATTTTCACTCATAATTGAGGGCTTGGATGGTAAGCCAG;IPDRatio=1.48
CP008925 Salmonella_enterica_subsp._enterica_serovar_Cerro_87	kinModCall	modified_base	3324484	3324484	24	+	.	coverage=180;context=TTTTCACTCATAATTGAGGGCTTGGATGGTAAGCCAGTTCC;IPDRatio=1.46
CP008925 Salmonella_enterica_subsp._enterica_serovar_Cerro_87	kinModCall	m4C	3324504	3324504	25	+	.	coverage=178;context=CTTGGATGGTAAGCCAGTTCCATTCTCATTATTGTTGAGCG;IPDRatio=1.49;frac=0.987;fracLow=0.758;fracUp=1.000;identificationQv=90
CP008925 Salmonella_enterica_subsp._enterica_serovar_Cerro_87	kinModCall	m4C	3324510	3324510	30	+	.	coverage=181;context=TGGTAAGCCAGTTCCATTCTCATTATTGTTGAGCGGTGTTT;IPDRatio=1.54;frac=0.686;fracLow=0.452;fracUp=0.923;identificationQv=7
CP008925 Salmonella_enterica_subsp._enterica_serovar_Cerro_87	kinModCall	m6A	3324519	3324519	63	-	.	coverage=174;context=AAGAGAAAAAAACACCGCTCAACAATAATGAGAATGGAACT;IPDRatio=1.95;frac=0.295;fracLow=0.203;fracUp=0.398;identificationQv=18
CP008925 Salmonella_enterica_subsp._enterica_serovar_Cerro_87	kinModCall	modified_base	3324528	3324528	24	-	.	coverage=159;context=AAATGATGAAAGAGAAAAAAACACCGCTCAACAATAATGAG;IPDRatio=1.45
CP008925 Salmonella_enterica_subsp._enterica_serovar_Cerro_87	kinModCall	modified_base	3324537	3324537	22	+	.	coverage=182;context=GTTGAGCGGTGTTTTTTTCTCTTTCATCATTTCACATCCTG;IPDRatio=1.41
CP008925 Salmonella_enterica_subsp._enterica_serovar_Cerro_87	kinModCall	modified_base	3324540	3324540	30	+	.	coverage=170;context=GAGCGGTGTTTTTTTCTCTTTCATCATTTCACATCCTGAAT;IPDRatio=1.53
CP008925 Salmonella_enterica_subsp._enterica_serovar_Cerro_87	kinModCall	modified_base	3324540	3324540	24	-	.	coverage=175;context=ATTCAGGATGTGAAATGATGAAAGAGAAAAAAACACCGCTC;IPDRatio=1.39
CP008925 Salmonella_enterica_subsp._enterica_serovar_Cerro_87	kinModCall	modified_base	3324545	3324545	21	+	.	coverage=186;context=GTGTTTTTTTCTCTTTCATCATTTCACATCCTGAATGACGG;IPDRatio=1.35
CP008925 Salmonella_enterica_subsp._enterica_serovar_Cerro_87	kinModCall	modified_base	3324547	3324547	52	+	.	coverage=180;context=GTTTTTTTCTCTTTCATCATTTCACATCCTGAATGACGGAT;IPDRatio=1.82
CP008925 Salmonella_enterica_subsp._enterica_serovar_Cerro_87	kinModCall	modified_base	3324550	3324550	30	+	.	coverage=185;context=TTTTTCTCTTTCATCATTTCACATCCTGAATGACGGATTTT;IPDRatio=1.47
CP008925 Salmonella_enterica_subsp._enterica_serovar_Cerro_87	kinModCall	modified_base	3324552	3324552	23	+	.	coverage=181;context=TTTCTCTTTCATCATTTCACATCCTGAATGACGGATTTTTA;IPDRatio=1.38
CP008925 Salmonella_enterica_subsp._enterica_serovar_Cerro_87	kinModCall	modified_base	3324558	3324558	21	+	.	coverage=186;context=TTTCATCATTTCACATCCTGAATGACGGATTTTTATTGATA;IPDRatio=1.38
CP008925 Salmonella_enterica_subsp._enterica_serovar_Cerro_87	kinModCall	m6A	3324566	3324566	75	+	.	coverage=185;context=TTTCACATCCTGAATGACGGATTTTTATTGATAATATAAGG;IPDRatio=2.02;frac=0.426;fracLow=0.303;fracUp=0.548;identificationQv=46
CP008925 Salmonella_enterica_subsp._enterica_serovar_Cerro_87	kinModCall	m6A	3324572	3324572	76	+	.	coverage=185;context=ATCCTGAATGACGGATTTTTATTGATAATATAAGGTTTTTT;IPDRatio=2.04;frac=0.428;fracLow=0.309;fracUp=0.547;identificationQv=44
CP008925 Salmonella_enterica_subsp._enterica_serovar_Cerro_87	kinModCall	m6A	3324576	3324576	64	+	.	coverage=178;context=TGAATGACGGATTTTTATTGATAATATAAGGTTTTTTCAAT;IPDRatio=1.91;frac=0.330;fracLow=0.189;fracUp=0.437;identificationQv=18
CP008925 Salmonella_enterica_subsp._enterica_serovar_Cerro_87	kinModCall	modified_base	3324577	3324577	26	-	.	coverage=170;context=AATTGAAAAAACCTTATATTATCAATAAAAATCCGTCATTC;IPDRatio=1.42
CP008925 Salmonella_enterica_subsp._enterica_serovar_Cerro_87	kinModCall	modified_base	3324578	3324578	23	+	.	coverage=188;context=AATGACGGATTTTTATTGATAATATAAGGTTTTTTCAATTT;IPDRatio=1.47
CP008925 Salmonella_enterica_subsp._enterica_serovar_Cerro_87	kinModCall	modified_base	3324579	3324579	31	-	.	coverage=171;context=TAAATTGAAAAAACCTTATATTATCAATAAAAATCCGTCAT;IPDRatio=1.53
CP008925 Salmonella_enterica_subsp._enterica_serovar_Cerro_87	kinModCall	modified_base	3324580	3324580	46	-	.	coverage=172;context=ATAAATTGAAAAAACCTTATATTATCAATAAAAATCCGTCA;IPDRatio=1.76
CP008925 Salmonella_enterica_subsp._enterica_serovar_Cerro_87	kinModCall	m6A	3324582	3324582	60	-	.	coverage=165;context=CGATAAATTGAAAAAACCTTATATTATCAATAAAAATCCGT;IPDRatio=1.85;frac=0.339;fracLow=0.212;fracUp=0.465;identificationQv=23
CP008925 Salmonella_enterica_subsp._enterica_serovar_Cerro_87	kinModCall	modified_base	3324583	3324583	72	-	.	coverage=166;context=ACGATAAATTGAAAAAACCTTATATTATCAATAAAAATCCG;IPDRatio=2.17
CP008925 Salmonella_enterica_subsp._enterica_serovar_Cerro_87	kinModCall	m6A	3324584	3324584	29	+	.	coverage=184;context=GGATTTTTATTGATAATATAAGGTTTTTTCAATTTATCGTA;IPDRatio=1.45;frac=0.170;fracLow=0.012;fracUp=0.365;identificationQv=29
CP008925 Salmonella_enterica_subsp._enterica_serovar_Cerro_87	kinModCall	modified_base	3324590	3324590	25	-	.	coverage=167;context=GTCCTATACGATAAATTGAAAAAACCTTATATTATCAATAA;IPDRatio=1.41
CP008925 Salmonella_enterica_subsp._enterica_serovar_Cerro_87	kinModCall	m4C	3324593	3324593	84	+	.	coverage=187;context=TTGATAATATAAGGTTTTTTCAATTTATCGTATAGGACATA;IPDRatio=2.22;frac=0.868;fracLow=0.686;fracUp=1.000;identificationQv=72
CP008925 Salmonella_enterica_subsp._enterica_serovar_Cerro_87	kinModCall	m6A	3324595	3324595	45	+	.	coverage=179;context=GATAATATAAGGTTTTTTCAATTTATCGTATAGGACATAAC;IPDRatio=1.69;frac=0.278;fracLow=0.130;fracUp=0.408;identificationQv=32
CP008925 Salmonella_enterica_subsp._enterica_serovar_Cerro_87	kinModCall	modified_base	3324600	3324600	26	+	.	coverage=184;context=TATAAGGTTTTTTCAATTTATCGTATAGGACATAACACTGT;IPDRatio=1.48
CP008925 Salmonella_enterica_subsp._enterica_serovar_Cerro_87	kinModCall	modified_base	3324600	3324600	21	-	.	coverage=168;context=ACAGTGTTATGTCCTATACGATAAATTGAAAAAACCTTATA;IPDRatio=1.35
CP008925 Salmonella_enterica_subsp._enterica_serovar_Cerro_87	kinModCall	modified_base	3324603	3324603	30	-	.	coverage=172;context=CACACAGTGTTATGTCCTATACGATAAATTGAAAAAACCTT;IPDRatio=1.53
CP008925 Salmonella_enterica_subsp._enterica_serovar_Cerro_87	kinModCall	modified_base	3324605	3324605	28	-	.	coverage=167;context=CCCACACAGTGTTATGTCCTATACGATAAATTGAAAAAACC;IPDRatio=1.45
CP008925 Salmonella_enterica_subsp._enterica_serovar_Cerro_87	kinModCall	modified_base	3324610	3324610	25	+	.	coverage=177;context=TTTCAATTTATCGTATAGGACATAACACTGTGTGGGCAATC;IPDRatio=1.49
CP008925 Salmonella_enterica_subsp._enterica_serovar_Cerro_87	kinModCall	modified_base	3324610	3324610	22	-	.	coverage=157;context=GATTGCCCACACAGTGTTATGTCCTATACGATAAATTGAAA;IPDRatio=1.39
CP008925 Salmonella_enterica_subsp._enterica_serovar_Cerro_87	kinModCall	modified_base	3324611	3324611	21	+	.	coverage=182;context=TTCAATTTATCGTATAGGACATAACACTGTGTGGGCAATCA;IPDRatio=1.36
CP008925 Salmonella_enterica_subsp._enterica_serovar_Cerro_87	kinModCall	modified_base	3324623	3324623	22	-	.	coverage=165;context=TCTCCAAACGAATGATTGCCCACACAGTGTTATGTCCTATA;IPDRatio=1.38
CP008925 Salmonella_enterica_subsp._enterica_serovar_Cerro_87	kinModCall	modified_base	3324624	3324624	30	-	.	coverage=166;context=ATCTCCAAACGAATGATTGCCCACACAGTGTTATGTCCTAT;IPDRatio=1.58
CP008925 Salmonella_enterica_subsp._enterica_serovar_Cerro_87	kinModCall	modified_base	3324626	3324626	44	+	.	coverage=182;context=AGGACATAACACTGTGTGGGCAATCATTCGTTTGGAGATAC;IPDRatio=1.81
CP008925 Salmonella_enterica_subsp._enterica_serovar_Cerro_87	kinModCall	modified_base	3324628	3324628	23	+	.	coverage=175;context=GACATAACACTGTGTGGGCAATCATTCGTTTGGAGATACAT;IPDRatio=1.37
CP008925 Salmonella_enterica_subsp._enterica_serovar_Cerro_87	kinModCall	modified_base	3324641	3324641	33	+	.	coverage=183;context=GTGGGCAATCATTCGTTTGGAGATACATTAGTACTAAGCAC;IPDRatio=1.57
CP008925 Salmonella_enterica_subsp._enterica_serovar_Cerro_87	kinModCall	modified_base	3324642	3324642	76	+	.	coverage=172;context=TGGGCAATCATTCGTTTGGAGATACATTAGTACTAAGCACT;IPDRatio=2.35
CP008925 Salmonella_enterica_subsp._enterica_serovar_Cerro_87	kinModCall	modified_base	3324644	3324644	25	+	.	coverage=175;context=GGCAATCATTCGTTTGGAGATACATTAGTACTAAGCACTGC;IPDRatio=1.49
CP008925 Salmonella_enterica_subsp._enterica_serovar_Cerro_87	kinModCall	modified_base	3324644	3324644	24	-	.	coverage=174;context=GCAGTGCTTAGTACTAATGTATCTCCAAACGAATGATTGCC;IPDRatio=1.40
CP008925 Salmonella_enterica_subsp._enterica_serovar_Cerro_87	kinModCall	modified_base	3324649	3324649	31	-	.	coverage=172;context=CTTTTGCAGTGCTTAGTACTAATGTATCTCCAAACGAATGA;IPDRatio=1.52
CP008925 Salmonella_enterica_subsp._enterica_serovar_Cerro_87	kinModCall	modified_base	3324650	3324650	36	+	.	coverage=187;context=CATTCGTTTGGAGATACATTAGTACTAAGCACTGCAAAAGA;IPDRatio=1.59
CP008925 Salmonella_enterica_subsp._enterica_serovar_Cerro_87	kinModCall	modified_base	3324650	3324650	25	-	.	coverage=167;context=TCTTTTGCAGTGCTTAGTACTAATGTATCTCCAAACGAATG;IPDRatio=1.45
CP008925 Salmonella_enterica_subsp._enterica_serovar_Cerro_87	kinModCall	modified_base	3324653	3324653	36	-	.	coverage=168;context=ACATCTTTTGCAGTGCTTAGTACTAATGTATCTCCAAACGA;IPDRatio=1.61
CP008925 Salmonella_enterica_subsp._enterica_serovar_Cerro_87	kinModCall	m6A	3324655	3324655	73	-	.	coverage=175;context=GAACATCTTTTGCAGTGCTTAGTACTAATGTATCTCCAAAC;IPDRatio=2.11;frac=0.282;fracLow=0.189;fracUp=0.393;identificationQv=14
CP008925 Salmonella_enterica_subsp._enterica_serovar_Cerro_87	kinModCall	modified_base	3324661	3324661	31	-	.	coverage=160;context=TCAGATGAACATCTTTTGCAGTGCTTAGTACTAATGTATCT;IPDRatio=1.66
CP008925 Salmonella_enterica_subsp._enterica_serovar_Cerro_87	kinModCall	modified_base	3324673	3324673	27	-	.	coverage=171;context=AAAATGGCTCATTCAGATGAACATCTTTTGCAGTGCTTAGT;IPDRatio=1.42
CP008925 Salmonella_enterica_subsp._enterica_serovar_Cerro_87	kinModCall	modified_base	3324694	3324694	36	+	.	coverage=171;context=TCATCTGAATGAGCCATTTTGTATTAATAGGTTTTCGTACA;IPDRatio=1.62
CP008925 Salmonella_enterica_subsp._enterica_serovar_Cerro_87	kinModCall	m6A	3324696	3324696	90	+	.	coverage=182;context=ATCTGAATGAGCCATTTTGTATTAATAGGTTTTCGTACAAA;IPDRatio=2.43;frac=0.435;fracLow=0.332;fracUp=0.558;identificationQv=44
CP008925 Salmonella_enterica_subsp._enterica_serovar_Cerro_87	kinModCall	m4C	3324704	3324704	56	-	.	coverage=169;context=AGAATATTTTTGTACGAAAACCTATTAATACAAAATGGCTC;IPDRatio=1.90;frac=0.439;fracLow=0.287;fracUp=0.614;identificationQv=40
CP008925 Salmonella_enterica_subsp._enterica_serovar_Cerro_87	kinModCall	m6A	3324707	3324707	29	-	.	coverage=166;context=CGTAGAATATTTTTGTACGAAAACCTATTAATACAAAATGG;IPDRatio=1.49;frac=0.166;fracLow=0.060;fracUp=0.284;identificationQv=4
CP008925 Salmonella_enterica_subsp._enterica_serovar_Cerro_87	kinModCall	modified_base	3324719	3324719	34	+	.	coverage=180;context=AATAGGTTTTCGTACAAAAATATTCTACGTAGAATATTTTT;IPDRatio=1.59
CP008925 Salmonella_enterica_subsp._enterica_serovar_Cerro_87	kinModCall	modified_base	3324722	3324722	21	-	.	coverage=176;context=TACAAAAATATTCTACGTAGAATATTTTTGTACGAAAACCT;IPDRatio=1.36
CP008925 Salmonella_enterica_subsp._enterica_serovar_Cerro_87	kinModCall	modified_base	3324723	3324723	38	+	.	coverage=187;context=GGTTTTCGTACAAAAATATTCTACGTAGAATATTTTTGTAG;IPDRatio=1.52
CP008925 Salmonella_enterica_subsp._enterica_serovar_Cerro_87	kinModCall	modified_base	3324730	3324730	26	-	.	coverage=168;context=GGAAAGCCTACAAAAATATTCTACGTAGAATATTTTTGTAC;IPDRatio=1.48
CP008925 Salmonella_enterica_subsp._enterica_serovar_Cerro_87	kinModCall	modified_base	3324734	3324734	41	-	.	coverage=168;context=AATAGGAAAGCCTACAAAAATATTCTACGTAGAATATTTTT;IPDRatio=1.62
CP008925 Salmonella_enterica_subsp._enterica_serovar_Cerro_87	kinModCall	modified_base	3324736	3324736	56	+	.	coverage=180;context=AAATATTCTACGTAGAATATTTTTGTAGGCTTTCCTATTAA;IPDRatio=1.92
CP008925 Salmonella_enterica_subsp._enterica_serovar_Cerro_87	kinModCall	modified_base	3324746	3324746	28	+	.	coverage=179;context=CGTAGAATATTTTTGTAGGCTTTCCTATTAACAATCAAAAA;IPDRatio=1.54
CP008925 Salmonella_enterica_subsp._enterica_serovar_Cerro_87	kinModCall	modified_base	3324752	3324752	37	+	.	coverage=183;context=ATATTTTTGTAGGCTTTCCTATTAACAATCAAAAAATTGAA;IPDRatio=1.64
CP008925 Salmonella_enterica_subsp._enterica_serovar_Cerro_87	kinModCall	modified_base	3324753	3324753	30	+	.	coverage=181;context=TATTTTTGTAGGCTTTCCTATTAACAATCAAAAAATTGAAG;IPDRatio=1.57
CP008925 Salmonella_enterica_subsp._enterica_serovar_Cerro_87	kinModCall	modified_base	3324757	3324757	52	-	.	coverage=164;context=TTAACTTCAATTTTTTGATTGTTAATAGGAAAGCCTACAAA;IPDRatio=2.05
CP008925 Salmonella_enterica_subsp._enterica_serovar_Cerro_87	kinModCall	modified_base	3324760	3324760	47	-	.	coverage=174;context=GATTTAACTTCAATTTTTTGATTGTTAATAGGAAAGCCTAC;IPDRatio=1.70
CP008925 Salmonella_enterica_subsp._enterica_serovar_Cerro_87	kinModCall	modified_base	3324766	3324766	22	+	.	coverage=184;context=TTTCCTATTAACAATCAAAAAATTGAAGTTAAATCCTTTCA;IPDRatio=1.37
CP008925 Salmonella_enterica_subsp._enterica_serovar_Cerro_87	kinModCall	modified_base	3324770	3324770	33	-	.	coverage=175;context=GTATTGAAAGGATTTAACTTCAATTTTTTGATTGTTAATAG;IPDRatio=1.56
CP008925 Salmonella_enterica_subsp._enterica_serovar_Cerro_87	kinModCall	modified_base	3324775	3324775	24	-	.	coverage=178;context=TTTTTGTATTGAAAGGATTTAACTTCAATTTTTTGATTGTT;IPDRatio=1.46
CP008925 Salmonella_enterica_subsp._enterica_serovar_Cerro_87	kinModCall	modified_base	3324777	3324777	37	+	.	coverage=186;context=CAATCAAAAAATTGAAGTTAAATCCTTTCAATACAAAAAGC;IPDRatio=1.54
CP008925 Salmonella_enterica_subsp._enterica_serovar_Cerro_87	kinModCall	modified_base	3324777	3324777	36	-	.	coverage=166;context=GCTTTTTGTATTGAAAGGATTTAACTTCAATTTTTTGATTG;IPDRatio=1.61
CP008925 Salmonella_enterica_subsp._enterica_serovar_Cerro_87	kinModCall	modified_base	3324781	3324781	22	+	.	coverage=178;context=CAAAAAATTGAAGTTAAATCCTTTCAATACAAAAAGCAGAT;IPDRatio=1.43
CP008925 Salmonella_enterica_subsp._enterica_serovar_Cerro_87	kinModCall	modified_base	3324786	3324786	23	+	.	coverage=184;context=AATTGAAGTTAAATCCTTTCAATACAAAAAGCAGATCCGGA;IPDRatio=1.42
CP008925 Salmonella_enterica_subsp._enterica_serovar_Cerro_87	kinModCall	modified_base	3324794	3324794	28	-	.	coverage=167;context=TGATTGAATCCGGATCTGCTTTTTGTATTGAAAGGATTTAA;IPDRatio=1.51
CP008925 Salmonella_enterica_subsp._enterica_serovar_Cerro_87	kinModCall	m6A	3324800	3324800	278	+	.	coverage=189;context=CCTTTCAATACAAAAAGCAGATCCGGATTCAATCAGGATCT;IPDRatio=8.20;frac=1.000;fracLow=0.945;fracUp=1.000;identificationQv=247
CP008925 Salmonella_enterica_subsp._enterica_serovar_Cerro_87	kinModCall	m6A	3324801	3324801	273	-	.	coverage=179;context=CAGATCCTGATTGAATCCGGATCTGCTTTTTGTATTGAAAG;IPDRatio=9.05;frac=1.000;fracLow=0.986;fracUp=1.000;identificationQv=278
CP008925 Salmonella_enterica_subsp._enterica_serovar_Cerro_87	kinModCall	m6A	3324817	3324817	255	+	.	coverage=185;context=CAGATCCGGATTCAATCAGGATCTGCTTTTTCATTATCAAC;IPDRatio=6.78;frac=0.983;fracLow=0.876;fracUp=1.000;identificationQv=250
CP008925 Salmonella_enterica_subsp._enterica_serovar_Cerro_87	kinModCall	m6A	3324818	3324818	243	-	.	coverage=171;context=TGTTGATAATGAAAAAGCAGATCCTGATTGAATCCGGATCT;IPDRatio=7.38;frac=0.968;fracLow=0.878;fracUp=1.000;identificationQv=202
CP008925 Salmonella_enterica_subsp._enterica_serovar_Cerro_87	kinModCall	modified_base	3324824	3324824	22	+	.	coverage=175;context=GGATTCAATCAGGATCTGCTTTTTCATTATCAACAAATTAT;IPDRatio=1.37
CP008925 Salmonella_enterica_subsp._enterica_serovar_Cerro_87	kinModCall	modified_base	3324829	3324829	22	+	.	coverage=185;context=CAATCAGGATCTGCTTTTTCATTATCAACAAATTATATTGC;IPDRatio=1.35
CP008925 Salmonella_enterica_subsp._enterica_serovar_Cerro_87	kinModCall	modified_base	3324835	3324835	28	+	.	coverage=189;context=GGATCTGCTTTTTCATTATCAACAAATTATATTGCCGCTGG;IPDRatio=1.46
CP008925 Salmonella_enterica_subsp._enterica_serovar_Cerro_87	kinModCall	modified_base	3324837	3324837	36	-	.	coverage=167;context=ACCCAGCGGCAATATAATTTGTTGATAATGAAAAAGCAGAT;IPDRatio=1.64
CP008925 Salmonella_enterica_subsp._enterica_serovar_Cerro_87	kinModCall	m6A	3324839	3324839	37	+	.	coverage=190;context=CTGCTTTTTCATTATCAACAAATTATATTGCCGCTGGGTCA;IPDRatio=1.67;frac=0.340;fracLow=0.227;fracUp=0.457;identificationQv=26
CP008925 Salmonella_enterica_subsp._enterica_serovar_Cerro_87	kinModCall	m6A	3324847	3324847	43	-	.	coverage=182;context=AGGCTGCCTGACCCAGCGGCAATATAATTTGTTGATAATGA;IPDRatio=1.82;frac=0.213;fracLow=0.122;fracUp=0.304;identificationQv=12
CP008925 Salmonella_enterica_subsp._enterica_serovar_Cerro_87	kinModCall	m4C	3324848	3324848	31	-	.	coverage=175;context=AAGGCTGCCTGACCCAGCGGCAATATAATTTGTTGATAATG;IPDRatio=1.56;frac=0.651;fracLow=0.445;fracUp=0.822;identificationQv=57
CP008925 Salmonella_enterica_subsp._enterica_serovar_Cerro_87	kinModCall	modified_base	3324864	3324864	25	+	.	coverage=183;context=TATTGCCGCTGGGTCAGGCAGCCTTATGCCGCCGCGCATAA;IPDRatio=1.51
CP008925 Salmonella_enterica_subsp._enterica_serovar_Cerro_87	kinModCall	modified_base	3324885	3324885	26	+	.	coverage=190;context=CCTTATGCCGCCGCGCATAAATATACGGCGCGACGTACCCC;IPDRatio=1.49
CP008925 Salmonella_enterica_subsp._enterica_serovar_Cerro_87	kinModCall	modified_base	3324888	3324888	29	-	.	coverage=181;context=CGAGGGGTACGTCGCGCCGTATATTTATGCGCGGCGGCATA;IPDRatio=1.56
CP008925 Salmonella_enterica_subsp._enterica_serovar_Cerro_87	kinModCall	modified_base	3324898	3324898	24	+	.	coverage=194;context=CGCATAAATATACGGCGCGACGTACCCCTCGCGGCTCATGT;IPDRatio=1.46
CP008925 Salmonella_enterica_subsp._enterica_serovar_Cerro_87	kinModCall	modified_base	3324901	3324901	22	+	.	coverage=193;context=ATAAATATACGGCGCGACGTACCCCTCGCGGCTCATGTCGA;IPDRatio=1.37
CP008925 Salmonella_enterica_subsp._enterica_serovar_Cerro_87	kinModCall	m6A	3324906	3324906	21	-	.	coverage=183;context=TTATCTCGACATGAGCCGCGAGGGGTACGTCGCGCCGTATA;IPDRatio=1.42;frac=0.159;fracLow=0.069;fracUp=0.241;identificationQv=14
CP008925 Salmonella_enterica_subsp._enterica_serovar_Cerro_87	kinModCall	m6A	3324915	3324915	25	+	.	coverage=190;context=CGACGTACCCCTCGCGGCTCATGTCGAGATAATCCGACCAC;IPDRatio=1.46;frac=0.121;fracLow=0.049;fracUp=0.201;identificationQv=4
CP008925 Salmonella_enterica_subsp._enterica_serovar_Cerro_87	kinModCall	modified_base	3324916	3324916	28	-	.	coverage=182;context=GGTGGTCGGATTATCTCGACATGAGCCGCGAGGGGTACGTC;IPDRatio=1.51
CP008925 Salmonella_enterica_subsp._enterica_serovar_Cerro_87	kinModCall	modified_base	3324931	3324931	36	+	.	coverage=188;context=GCTCATGTCGAGATAATCCGACCACCACTGCATCATCTCCA;IPDRatio=1.61
CP008925 Salmonella_enterica_subsp._enterica_serovar_Cerro_87	kinModCall	modified_base	3324937	3324937	26	+	.	coverage=189;context=GTCGAGATAATCCGACCACCACTGCATCATCTCCATACGCG;IPDRatio=1.45
CP008925 Salmonella_enterica_subsp._enterica_serovar_Cerro_87	kinModCall	modified_base	3324939	3324939	44	-	.	coverage=180;context=AGCGCGTATGGAGATGATGCAGTGGTGGTCGGATTATCTCG;IPDRatio=1.69
CP008925 Salmonella_enterica_subsp._enterica_serovar_Cerro_87	kinModCall	modified_base	3324948	3324948	32	-	.	coverage=183;context=GCATCTGGAAGCGCGTATGGAGATGATGCAGTGGTGGTCGG;IPDRatio=1.55
CP008925 Salmonella_enterica_subsp._enterica_serovar_Cerro_87	kinModCall	modified_base	3324953	3324953	36	+	.	coverage=193;context=CACCACTGCATCATCTCCATACGCGCTTCCAGATGCTCCGC;IPDRatio=1.61
CP008925 Salmonella_enterica_subsp._enterica_serovar_Cerro_87	kinModCall	modified_base	3324953	3324953	32	-	.	coverage=181;context=GCGGAGCATCTGGAAGCGCGTATGGAGATGATGCAGTGGTG;IPDRatio=1.59
CP008925 Salmonella_enterica_subsp._enterica_serovar_Cerro_87	kinModCall	modified_base	3324957	3324957	21	+	.	coverage=186;context=ACTGCATCATCTCCATACGCGCTTCCAGATGCTCCGCCTTA;IPDRatio=1.39
CP008925 Salmonella_enterica_subsp._enterica_serovar_Cerro_87	kinModCall	modified_base	3324985	3324985	21	+	.	coverage=196;context=ATGCTCCGCCTTATGCACATACGCCGCCCGCACGCCGTTGC;IPDRatio=1.36
CP008925 Salmonella_enterica_subsp._enterica_serovar_Cerro_87	kinModCall	modified_base	3325042	3325042	21	-	.	coverage=185;context=ACGAATCCGCACTGTGGTCTAAGGACGCCATCGAGCGCCAG;IPDRatio=1.33
CP008925 Salmonella_enterica_subsp._enterica_serovar_Cerro_87	kinModCall	modified_base	3325044	3325044	27	+	.	coverage=176;context=GGCGCTCGATGGCGTCCTTAGACCACAGTGCGGATTCGTTC;IPDRatio=1.47
CP008925 Salmonella_enterica_subsp._enterica_serovar_Cerro_87	kinModCall	modified_base	3325049	3325049	22	+	.	coverage=191;context=TCGATGGCGTCCTTAGACCACAGTGCGGATTCGTTCAGGGC;IPDRatio=1.43
CP008925 Salmonella_enterica_subsp._enterica_serovar_Cerro_87	kinModCall	modified_base	3325053	3325053	34	-	.	coverage=182;context=TAGCGCCCTGAACGAATCCGCACTGTGGTCTAAGGACGCCA;IPDRatio=1.57
CP008925 Salmonella_enterica_subsp._enterica_serovar_Cerro_87	kinModCall	modified_base	3325069	3325069	22	+	.	coverage=192;context=CAGTGCGGATTCGTTCAGGGCGCTACAGGCCATCGTTCTGA;IPDRatio=1.41
CP008925 Salmonella_enterica_subsp._enterica_serovar_Cerro_87	kinModCall	modified_base	3325078	3325078	21	-	.	coverage=159;context=GTCACGGATTCAGAACGATGGCCTGTAGCGCCCTGAACGAA;IPDRatio=1.41
CP008925 Salmonella_enterica_subsp._enterica_serovar_Cerro_87	kinModCall	modified_base	3325096	3325096	33	-	.	coverage=182;context=CCAAAACCGAAGTCTGCGGTCACGGATTCAGAACGATGGCC;IPDRatio=1.55
CP008925 Salmonella_enterica_subsp._enterica_serovar_Cerro_87	kinModCall	modified_base	3325119	3325119	38	-	.	coverage=181;context=GCTGCGCGTGATTGGTTACGACACCAAAACCGAAGTCTGCG;IPDRatio=1.61
CP008925 Salmonella_enterica_subsp._enterica_serovar_Cerro_87	kinModCall	modified_base	3325156	3325156	31	-	.	coverage=184;context=TGAACAAGCCGATGAGTGAAAACACCATCAACAAGGCGCTG;IPDRatio=1.53
CP008925 Salmonella_enterica_subsp._enterica_serovar_Cerro_87	kinModCall	modified_base	3325158	3325158	23	-	.	coverage=180;context=AATGAACAAGCCGATGAGTGAAAACACCATCAACAAGGCGC;IPDRatio=1.39
CP008925 Salmonella_enterica_subsp._enterica_serovar_Cerro_87	kinModCall	modified_base	3325170	3325170	30	+	.	coverage=189;context=TGGTGTTTTCACTCATCGGCTTGTTCATTGAGTGAGCACCC;IPDRatio=1.49
CP008925 Salmonella_enterica_subsp._enterica_serovar_Cerro_87	kinModCall	modified_base	3325170	3325170	22	-	.	coverage=172;context=GGGTGCTCACTCAATGAACAAGCCGATGAGTGAAAACACCA;IPDRatio=1.40
CP008925 Salmonella_enterica_subsp._enterica_serovar_Cerro_87	kinModCall	modified_base	3325173	3325173	30	-	.	coverage=180;context=TGCGGGTGCTCACTCAATGAACAAGCCGATGAGTGAAAACA;IPDRatio=1.50
CP008925 Salmonella_enterica_subsp._enterica_serovar_Cerro_87	kinModCall	modified_base	3325184	3325184	39	+	.	coverage=182;context=ATCGGCTTGTTCATTGAGTGAGCACCCGCAAAAACAAATAC;IPDRatio=1.59
CP008925 Salmonella_enterica_subsp._enterica_serovar_Cerro_87	kinModCall	modified_base	3325185	3325185	45	-	.	coverage=181;context=GGTATTTGTTTTTGCGGGTGCTCACTCAATGAACAAGCCGA;IPDRatio=1.75
CP008925 Salmonella_enterica_subsp._enterica_serovar_Cerro_87	kinModCall	modified_base	3325187	3325187	21	+	.	coverage=188;context=GGCTTGTTCATTGAGTGAGCACCCGCAAAAACAAATACCGA;IPDRatio=1.34
CP008925 Salmonella_enterica_subsp._enterica_serovar_Cerro_87	kinModCall	modified_base	3325202	3325202	21	-	.	coverage=187;context=GAAATTACCGGAGAGTCGGTATTTGTTTTTGCGGGTGCTCA;IPDRatio=1.34
CP008925 Salmonella_enterica_subsp._enterica_serovar_Cerro_87	kinModCall	modified_base	3325208	3325208	37	-	.	coverage=167;context=ATAAAGGAAATTACCGGAGAGTCGGTATTTGTTTTTGCGGG;IPDRatio=1.76
CP008925 Salmonella_enterica_subsp._enterica_serovar_Cerro_87	kinModCall	modified_base	3325219	3325219	40	-	.	coverage=182;context=TGCTGGAGCAGATAAAGGAAATTACCGGAGAGTCGGTATTT;IPDRatio=1.62
CP008925 Salmonella_enterica_subsp._enterica_serovar_Cerro_87	kinModCall	modified_base	3325241	3325241	28	-	.	coverage=185;context=CTATCCGCACAGGCGGTCGCCCTGCTGGAGCAGATAAAGGA;IPDRatio=1.53
CP008925 Salmonella_enterica_subsp._enterica_serovar_Cerro_87	kinModCall	m6A	3325245	3325245	73	+	.	coverage=194;context=TTATCTGCTCCAGCAGGGCGACCGCCTGTGCGGATAGCGGC;IPDRatio=2.17;frac=0.384;fracLow=0.286;fracUp=0.505;identificationQv=47
CP008925 Salmonella_enterica_subsp._enterica_serovar_Cerro_87	kinModCall	modified_base	3325266	3325266	23	+	.	coverage=202;context=CCGCCTGTGCGGATAGCGGCACCAGATGCTCATCCTTCATC;IPDRatio=1.39
CP008925 Salmonella_enterica_subsp._enterica_serovar_Cerro_87	kinModCall	modified_base	3325272	3325272	26	-	.	coverage=194;context=CGCAAAGATGAAGGATGAGCATCTGGTGCCGCTATCCGCAC;IPDRatio=1.44
CP008925 Salmonella_enterica_subsp._enterica_serovar_Cerro_87	kinModCall	modified_base	3325275	3325275	26	-	.	coverage=196;context=TGGCGCAAAGATGAAGGATGAGCATCTGGTGCCGCTATCCG;IPDRatio=1.42
CP008925 Salmonella_enterica_subsp._enterica_serovar_Cerro_87	kinModCall	modified_base	3325276	3325276	38	+	.	coverage=196;context=GGATAGCGGCACCAGATGCTCATCCTTCATCTTTGCGCCAC;IPDRatio=1.62
CP008925 Salmonella_enterica_subsp._enterica_serovar_Cerro_87	kinModCall	modified_base	3325281	3325281	33	-	.	coverage=194;context=ATCGCGTGGCGCAAAGATGAAGGATGAGCATCTGGTGCCGC;IPDRatio=1.60
CP008925 Salmonella_enterica_subsp._enterica_serovar_Cerro_87	kinModCall	modified_base	3325283	3325283	25	-	.	coverage=190;context=TCATCGCGTGGCGCAAAGATGAAGGATGAGCATCTGGTGCC;IPDRatio=1.45
CP008925 Salmonella_enterica_subsp._enterica_serovar_Cerro_87	kinModCall	modified_base	3325287	3325287	38	-	.	coverage=185;context=ATTTTCATCGCGTGGCGCAAAGATGAAGGATGAGCATCTGG;IPDRatio=1.67
CP008925 Salmonella_enterica_subsp._enterica_serovar_Cerro_87	kinModCall	modified_base	3325288	3325288	24	-	.	coverage=199;context=GATTTTCATCGCGTGGCGCAAAGATGAAGGATGAGCATCTG;IPDRatio=1.41
CP008925 Salmonella_enterica_subsp._enterica_serovar_Cerro_87	kinModCall	modified_base	3325290	3325290	22	-	.	coverage=197;context=GAGATTTTCATCGCGTGGCGCAAAGATGAAGGATGAGCATC;IPDRatio=1.41
CP008925 Salmonella_enterica_subsp._enterica_serovar_Cerro_87	kinModCall	modified_base	3325301	3325301	22	-	.	coverage=195;context=GTTAAGGGCGTGAGATTTTCATCGCGTGGCGCAAAGATGAA;IPDRatio=1.38
CP008925 Salmonella_enterica_subsp._enterica_serovar_Cerro_87	kinModCall	modified_base	3325306	3325306	25	+	.	coverage=188;context=CTTTGCGCCACGCGATGAAAATCTCACGCCCTTAACCGCTT;IPDRatio=1.41
CP008925 Salmonella_enterica_subsp._enterica_serovar_Cerro_87	kinModCall	m4C	3325316	3325316	43	+	.	coverage=184;context=CGCGATGAAAATCTCACGCCCTTAACCGCTTCCCGCTGTGC;IPDRatio=1.71;frac=0.478;fracLow=0.322;fracUp=0.625;identificationQv=18
CP008925 Salmonella_enterica_subsp._enterica_serovar_Cerro_87	kinModCall	modified_base	3325317	3325317	21	+	.	coverage=204;context=GCGATGAAAATCTCACGCCCTTAACCGCTTCCCGCTGTGCA;IPDRatio=1.36
CP008925 Salmonella_enterica_subsp._enterica_serovar_Cerro_87	kinModCall	modified_base	3325317	3325317	25	-	.	coverage=194;context=TGCACAGCGGGAAGCGGTTAAGGGCGTGAGATTTTCATCGC;IPDRatio=1.47
CP008925 Salmonella_enterica_subsp._enterica_serovar_Cerro_87	kinModCall	modified_base	3325348	3325348	24	+	.	coverage=200;context=CCGCTGTGCAGGCACCGTCCAGATATGGGCTTTCAGGTTGA;IPDRatio=1.40
CP008925 Salmonella_enterica_subsp._enterica_serovar_Cerro_87	kinModCall	modified_base	3325353	3325353	24	-	.	coverage=196;context=CGAGTTCAACCTGAAAGCCCATATCTGGACGGTGCCTGCAC;IPDRatio=1.41
CP008925 Salmonella_enterica_subsp._enterica_serovar_Cerro_87	kinModCall	modified_base	3325357	3325357	29	+	.	coverage=199;context=AGGCACCGTCCAGATATGGGCTTTCAGGTTGAACTCGTCCC;IPDRatio=1.49
CP008925 Salmonella_enterica_subsp._enterica_serovar_Cerro_87	kinModCall	modified_base	3325358	3325358	21	-	.	coverage=189;context=TGGGACGAGTTCAACCTGAAAGCCCATATCTGGACGGTGCC;IPDRatio=1.35
CP008925 Salmonella_enterica_subsp._enterica_serovar_Cerro_87	kinModCall	modified_base	3325366	3325366	38	+	.	coverage=199;context=CCAGATATGGGCTTTCAGGTTGAACTCGTCCCAGCGGGCGA;IPDRatio=1.62
CP008925 Salmonella_enterica_subsp._enterica_serovar_Cerro_87	kinModCall	modified_base	3325391	3325391	21	-	.	coverage=192;context=TTCCTGCGCTCCAGTGAGCTACGGCTCGCCCGCTGGGACGA;IPDRatio=1.40
CP008925 Salmonella_enterica_subsp._enterica_serovar_Cerro_87	kinModCall	modified_base	3325394	3325394	34	+	.	coverage=201;context=TCCCAGCGGGCGAGCCGTAGCTCACTGGAGCGCAGGAAAAC;IPDRatio=1.60
CP008925 Salmonella_enterica_subsp._enterica_serovar_Cerro_87	kinModCall	modified_base	3325413	3325413	31	-	.	coverage=183;context=ACTAGAGCTTAATCTGCACGTTTTCCTGCGCTCCAGTGAGC;IPDRatio=1.52
CP008925 Salmonella_enterica_subsp._enterica_serovar_Cerro_87	kinModCall	m6A	3325425	3325425	92	+	.	coverage=195;context=GCAGGAAAACGTGCAGATTAAGCTCTAGTGCCAGACGGGTC;IPDRatio=2.48;frac=0.310;fracLow=0.213;fracUp=0.388;identificationQv=27
CP008925 Salmonella_enterica_subsp._enterica_serovar_Cerro_87	kinModCall	modified_base	3325434	3325434	45	-	.	coverage=191;context=GCGGGAACTGACCCGTCTGGCACTAGAGCTTAATCTGCACG;IPDRatio=1.68
CP008925 Salmonella_enterica_subsp._enterica_serovar_Cerro_87	kinModCall	modified_base	3325446	3325446	37	+	.	coverage=199;context=GCTCTAGTGCCAGACGGGTCAGTTCCCGCCCCTTGTAGCCG;IPDRatio=1.53
CP008925 Salmonella_enterica_subsp._enterica_serovar_Cerro_87	kinModCall	modified_base	3325448	3325448	236	+	.	coverage=201;context=TCTAGTGCCAGACGGGTCAGTTCCCGCCCCTTGTAGCCGTT;IPDRatio=4.72
CP008925 Salmonella_enterica_subsp._enterica_serovar_Cerro_87	kinModCall	m6A	3325449	3325449	271	-	.	coverage=188;context=TAACGGCTACAAGGGGCGGGAACTGACCCGTCTGGCACTAG;IPDRatio=11.63;frac=0.999;fracLow=0.999;fracUp=1.000;identificationQv=143
CP008925 Salmonella_enterica_subsp._enterica_serovar_Cerro_87	kinModCall	modified_base	3325450	3325450	41	-	.	coverage=160;context=TTAACGGCTACAAGGGGCGGGAACTGACCCGTCTGGCACTA;IPDRatio=2.09
CP008925 Salmonella_enterica_subsp._enterica_serovar_Cerro_87	kinModCall	modified_base	3325456	3325456	33	+	.	coverage=193;context=CAGACGGGTCAGTTCCCGCCCCTTGTAGCCGTTAATCTTGT;IPDRatio=1.61
CP008925 Salmonella_enterica_subsp._enterica_serovar_Cerro_87	kinModCall	modified_base	3325467	3325467	37	-	.	coverage=191;context=GGAGCTGCTGGACAAGATTAACGGCTACAAGGGGCGGGAAC;IPDRatio=1.53
CP008925 Salmonella_enterica_subsp._enterica_serovar_Cerro_87	kinModCall	modified_base	3325468	3325468	27	+	.	coverage=192;context=TTCCCGCCCCTTGTAGCCGTTAATCTTGTCCAGCAGCTCCG;IPDRatio=1.47
CP008925 Salmonella_enterica_subsp._enterica_serovar_Cerro_87	kinModCall	modified_base	3325471	3325471	39	-	.	coverage=193;context=TGCCGGAGCTGCTGGACAAGATTAACGGCTACAAGGGGCGG;IPDRatio=1.53
CP008925 Salmonella_enterica_subsp._enterica_serovar_Cerro_87	kinModCall	modified_base	3325473	3325473	34	+	.	coverage=203;context=GCCCCTTGTAGCCGTTAATCTTGTCCAGCAGCTCCGGCAGG;IPDRatio=1.57
CP008925 Salmonella_enterica_subsp._enterica_serovar_Cerro_87	kinModCall	modified_base	3325473	3325473	25	-	.	coverage=180;context=CCTGCCGGAGCTGCTGGACAAGATTAACGGCTACAAGGGGC;IPDRatio=1.46
CP008925 Salmonella_enterica_subsp._enterica_serovar_Cerro_87	kinModCall	modified_base	3325476	3325476	27	-	.	coverage=192;context=ACGCCTGCCGGAGCTGCTGGACAAGATTAACGGCTACAAGG;IPDRatio=1.45
CP008925 Salmonella_enterica_subsp._enterica_serovar_Cerro_87	kinModCall	modified_base	3325485	3325485	24	-	.	coverage=189;context=GCCCCTGAAACGCCTGCCGGAGCTGCTGGACAAGATTAACG;IPDRatio=1.42
CP008925 Salmonella_enterica_subsp._enterica_serovar_Cerro_87	kinModCall	modified_base	3325510	3325510	56	+	.	coverage=193;context=CAGGCGTTTCAGGGGCAGGGCGGGGTGGTGTTGGGTCACAA;IPDRatio=1.83
CP008925 Salmonella_enterica_subsp._enterica_serovar_Cerro_87	kinModCall	modified_base	3325511	3325511	62	+	.	coverage=186;context=AGGCGTTTCAGGGGCAGGGCGGGGTGGTGTTGGGTCACAAC;IPDRatio=3.39
CP008925 Salmonella_enterica_subsp._enterica_serovar_Cerro_87	kinModCall	modified_base	3325518	3325518	24	-	.	coverage=174;context=GACCCCTGTTGTGACCCAACACCACCCCGCCCTGCCCCTGA;IPDRatio=1.42
CP008925 Salmonella_enterica_subsp._enterica_serovar_Cerro_87	kinModCall	modified_base	3325521	3325521	21	-	.	coverage=180;context=CGTGACCCCTGTTGTGACCCAACACCACCCCGCCCTGCCCC;IPDRatio=1.37
CP008925 Salmonella_enterica_subsp._enterica_serovar_Cerro_87	kinModCall	modified_base	3325526	3325526	30	+	.	coverage=192;context=AGGGCGGGGTGGTGTTGGGTCACAACAGGGGTCACGACGCC;IPDRatio=1.53
CP008925 Salmonella_enterica_subsp._enterica_serovar_Cerro_87	kinModCall	modified_base	3325529	3325529	24	+	.	coverage=193;context=GCGGGGTGGTGTTGGGTCACAACAGGGGTCACGACGCCATC;IPDRatio=1.40
CP008925 Salmonella_enterica_subsp._enterica_serovar_Cerro_87	kinModCall	modified_base	3325542	3325542	24	+	.	coverage=204;context=GGGTCACAACAGGGGTCACGACGCCATCCAGATCGTAAGCC;IPDRatio=1.41
CP008925 Salmonella_enterica_subsp._enterica_serovar_Cerro_87	kinModCall	modified_base	3325545	3325545	39	+	.	coverage=203;context=TCACAACAGGGGTCACGACGCCATCCAGATCGTAAGCCGGA;IPDRatio=1.70
CP008925 Salmonella_enterica_subsp._enterica_serovar_Cerro_87	kinModCall	m6A	3325553	3325553	283	+	.	coverage=212;context=GGGGTCACGACGCCATCCAGATCGTAAGCCGGATTATATTT;IPDRatio=7.76;frac=0.950;fracLow=0.850;fracUp=1.000;identificationQv=237
CP008925 Salmonella_enterica_subsp._enterica_serovar_Cerro_87	kinModCall	m6A	3325554	3325554	285	-	.	coverage=184;context=TAAATATAATCCGGCTTACGATCTGGATGGCGTCGTGACCC;IPDRatio=8.89;frac=1.000;fracLow=1.000;fracUp=1.000;identificationQv=273
CP008925 Salmonella_enterica_subsp._enterica_serovar_Cerro_87	kinModCall	modified_base	3325557	3325557	29	-	.	coverage=185;context=GATTAAATATAATCCGGCTTACGATCTGGATGGCGTCGTGA;IPDRatio=1.48
CP008925 Salmonella_enterica_subsp._enterica_serovar_Cerro_87	kinModCall	modified_base	3325565	3325565	39	+	.	coverage=204;context=CCATCCAGATCGTAAGCCGGATTATATTTAATCGTTCCCTG;IPDRatio=1.56
CP008925 Salmonella_enterica_subsp._enterica_serovar_Cerro_87	kinModCall	modified_base	3325568	3325568	48	+	.	coverage=205;context=TCCAGATCGTAAGCCGGATTATATTTAATCGTTCCCTGTTG;IPDRatio=1.71
CP008925 Salmonella_enterica_subsp._enterica_serovar_Cerro_87	kinModCall	modified_base	3325569	3325569	27	-	.	coverage=188;context=ACAACAGGGAACGATTAAATATAATCCGGCTTACGATCTGG;IPDRatio=1.46
CP008925 Salmonella_enterica_subsp._enterica_serovar_Cerro_87	kinModCall	modified_base	3325571	3325571	42	+	.	coverage=201;context=AGATCGTAAGCCGGATTATATTTAATCGTTCCCTGTTGTAC;IPDRatio=1.65
CP008925 Salmonella_enterica_subsp._enterica_serovar_Cerro_87	kinModCall	m6A	3325573	3325573	57	-	.	coverage=186;context=CCGTACAACAGGGAACGATTAAATATAATCCGGCTTACGAT;IPDRatio=1.85;frac=0.402;fracLow=0.281;fracUp=0.524;identificationQv=11
CP008925 Salmonella_enterica_subsp._enterica_serovar_Cerro_87	kinModCall	modified_base	3325575	3325575	45	-	.	coverage=183;context=CGCCGTACAACAGGGAACGATTAAATATAATCCGGCTTACG;IPDRatio=1.68
CP008925 Salmonella_enterica_subsp._enterica_serovar_Cerro_87	kinModCall	modified_base	3325576	3325576	22	-	.	coverage=183;context=ACGCCGTACAACAGGGAACGATTAAATATAATCCGGCTTAC;IPDRatio=1.39
CP008925 Salmonella_enterica_subsp._enterica_serovar_Cerro_87	kinModCall	modified_base	3325603	3325603	26	-	.	coverage=205;context=GCCAGCATCTGACCAAAATCATGCGTCACGCCGTACAACAG;IPDRatio=1.43
CP008925 Salmonella_enterica_subsp._enterica_serovar_Cerro_87	kinModCall	modified_base	3325606	3325606	34	-	.	coverage=191;context=TGCGCCAGCATCTGACCAAAATCATGCGTCACGCCGTACAA;IPDRatio=1.57
CP008925 Salmonella_enterica_subsp._enterica_serovar_Cerro_87	kinModCall	m6A	3325608	3325608	54	-	.	coverage=203;context=GGTGCGCCAGCATCTGACCAAAATCATGCGTCACGCCGTAC;IPDRatio=1.69;frac=0.177;fracLow=0.089;fracUp=0.314;identificationQv=22
CP008925 Salmonella_enterica_subsp._enterica_serovar_Cerro_87	kinModCall	modified_base	3325612	3325612	27	-	.	coverage=202;context=GGCGGGTGCGCCAGCATCTGACCAAAATCATGCGTCACGCC;IPDRatio=1.43
CP008925 Salmonella_enterica_subsp._enterica_serovar_Cerro_87	kinModCall	modified_base	3325617	3325617	27	-	.	coverage=205;context=TGCCGGGCGGGTGCGCCAGCATCTGACCAAAATCATGCGTC;IPDRatio=1.44
CP008925 Salmonella_enterica_subsp._enterica_serovar_Cerro_87	kinModCall	modified_base	3325623	3325623	21	+	.	coverage=225;context=TGATTTTGGTCAGATGCTGGCGCACCCGCCCGGCAACGTCA;IPDRatio=1.34
CP008925 Salmonella_enterica_subsp._enterica_serovar_Cerro_87	kinModCall	modified_base	3325638	3325638	21	+	.	coverage=214;context=GCTGGCGCACCCGCCCGGCAACGTCATGCACGCCCTTATCA;IPDRatio=1.37
CP008925 Salmonella_enterica_subsp._enterica_serovar_Cerro_87	kinModCall	m4C	3325642	3325642	30	+	.	coverage=223;context=GCGCACCCGCCCGGCAACGTCATGCACGCCCTTATCATCAA;IPDRatio=1.51;frac=0.612;fracLow=0.410;fracUp=0.816;identificationQv=12
CP008925 Salmonella_enterica_subsp._enterica_serovar_Cerro_87	kinModCall	modified_base	3325652	3325652	32	+	.	coverage=216;context=CCGGCAACGTCATGCACGCCCTTATCATCAATGGTCTTAAC;IPDRatio=1.57
CP008925 Salmonella_enterica_subsp._enterica_serovar_Cerro_87	kinModCall	modified_base	3325655	3325655	29	-	.	coverage=206;context=CTGGTTAAGACCATTGATGATAAGGGCGTGCATGACGTTGC;IPDRatio=1.49
CP008925 Salmonella_enterica_subsp._enterica_serovar_Cerro_87	kinModCall	m6A	3325661	3325661	51	+	.	coverage=228;context=TCATGCACGCCCTTATCATCAATGGTCTTAACCAGTTGCGC;IPDRatio=1.71;frac=0.246;fracLow=0.145;fracUp=0.344;identificationQv=5
CP008925 Salmonella_enterica_subsp._enterica_serovar_Cerro_87	kinModCall	modified_base	3325668	3325668	47	+	.	coverage=223;context=CGCCCTTATCATCAATGGTCTTAACCAGTTGCGCCAGATGG;IPDRatio=1.71
CP008925 Salmonella_enterica_subsp._enterica_serovar_Cerro_87	kinModCall	modified_base	3325668	3325668	27	-	.	coverage=191;context=CCATCTGGCGCAACTGGTTAAGACCATTGATGATAAGGGCG;IPDRatio=1.42
CP008925 Salmonella_enterica_subsp._enterica_serovar_Cerro_87	kinModCall	modified_base	3325696	3325696	29	-	.	coverage=194;context=CAATGGACATTGCAGAGGTTGAAACCCGCCATCTGGCGCAA;IPDRatio=1.50
CP008925 Salmonella_enterica_subsp._enterica_serovar_Cerro_87	kinModCall	m6A	3325701	3325701	250	-	.	coverage=203;context=TGGTGCAATGGACATTGCAGAGGTTGAAACCCGCCATCTGG;IPDRatio=5.96;frac=0.919;fracLow=0.826;fracUp=1.000;identificationQv=252
CP008925 Salmonella_enterica_subsp._enterica_serovar_Cerro_87	kinModCall	modified_base	3325720	3325720	22	+	.	coverage=194;context=CTCTGCAATGTCCATTGCACCAATATCGGGGAAGACGTAGC;IPDRatio=1.42
CP008925 Salmonella_enterica_subsp._enterica_serovar_Cerro_87	kinModCall	modified_base	3325721	3325721	31	-	.	coverage=176;context=CGCTACGTCTTCCCCGATATTGGTGCAATGGACATTGCAGA;IPDRatio=1.60
CP008925 Salmonella_enterica_subsp._enterica_serovar_Cerro_87	kinModCall	modified_base	3325726	3325726	26	-	.	coverage=188;context=TGAAGCGCTACGTCTTCCCCGATATTGGTGCAATGGACATT;IPDRatio=1.43
CP008925 Salmonella_enterica_subsp._enterica_serovar_Cerro_87	kinModCall	modified_base	3325729	3325729	21	-	.	coverage=189;context=GCCTGAAGCGCTACGTCTTCCCCGATATTGGTGCAATGGAC;IPDRatio=1.41
CP008925 Salmonella_enterica_subsp._enterica_serovar_Cerro_87	kinModCall	modified_base	3325733	3325733	32	-	.	coverage=189;context=ACCTGCCTGAAGCGCTACGTCTTCCCCGATATTGGTGCAAT;IPDRatio=1.56
CP008925 Salmonella_enterica_subsp._enterica_serovar_Cerro_87	kinModCall	modified_base	3325750	3325750	21	+	.	coverage=210;context=GAAGACGTAGCGCTTCAGGCAGGTCAGGATCTTGTCCGCGT;IPDRatio=1.39
CP008925 Salmonella_enterica_subsp._enterica_serovar_Cerro_87	kinModCall	m6A	3325758	3325758	261	+	.	coverage=206;context=AGCGCTTCAGGCAGGTCAGGATCTTGTCCGCGTGGTCTTCT;IPDRatio=7.32;frac=0.929;fracLow=0.842;fracUp=1.000;identificationQv=244
CP008925 Salmonella_enterica_subsp._enterica_serovar_Cerro_87	kinModCall	m6A	3325759	3325759	278	-	.	coverage=189;context=CAGAAGACCACGCGGACAAGATCCTGACCTGCCTGAAGCGC;IPDRatio=8.30;frac=1.000;fracLow=0.967;fracUp=1.000;identificationQv=274
CP008925 Salmonella_enterica_subsp._enterica_serovar_Cerro_87	kinModCall	modified_base	3325764	3325764	23	-	.	coverage=196;context=GTGGTCAGAAGACCACGCGGACAAGATCCTGACCTGCCTGA;IPDRatio=1.39
CP008925 Salmonella_enterica_subsp._enterica_serovar_Cerro_87	kinModCall	modified_base	3325773	3325773	25	-	.	coverage=196;context=CCTTAAGCTGTGGTCAGAAGACCACGCGGACAAGATCCTGA;IPDRatio=1.43
CP008925 Salmonella_enterica_subsp._enterica_serovar_Cerro_87	kinModCall	modified_base	3325784	3325784	39	+	.	coverage=205;context=TCCGCGTGGTCTTCTGACCACAGCTTAAGGCAACTGGTGTG;IPDRatio=1.61
CP008925 Salmonella_enterica_subsp._enterica_serovar_Cerro_87	kinModCall	m6A	3325785	3325785	54	+	.	coverage=195;context=CCGCGTGGTCTTCTGACCACAGCTTAAGGCAACTGGTGTGC;IPDRatio=1.78;frac=0.147;fracLow=0.069;fracUp=0.224;identificationQv=8
CP008925 Salmonella_enterica_subsp._enterica_serovar_Cerro_87	kinModCall	modified_base	3325788	3325788	21	-	.	coverage=188;context=ATGGCACACCAGTTGCCTTAAGCTGTGGTCAGAAGACCACG;IPDRatio=1.37
CP008925 Salmonella_enterica_subsp._enterica_serovar_Cerro_87	kinModCall	modified_base	3325802	3325802	29	+	.	coverage=189;context=CACAGCTTAAGGCAACTGGTGTGCCATGCCGTGGCGATGTA;IPDRatio=1.53
CP008925 Salmonella_enterica_subsp._enterica_serovar_Cerro_87	kinModCall	modified_base	3325804	3325804	46	-	.	coverage=190;context=AGTACATCGCCACGGCATGGCACACCAGTTGCCTTAAGCTG;IPDRatio=1.64
CP008925 Salmonella_enterica_subsp._enterica_serovar_Cerro_87	kinModCall	m4C	3325816	3325816	69	+	.	coverage=207;context=ACTGGTGTGCCATGCCGTGGCGATGTACTGAAAGGTGCGCG;IPDRatio=1.98;frac=0.681;fracLow=0.504;fracUp=0.827;identificationQv=62
CP008925 Salmonella_enterica_subsp._enterica_serovar_Cerro_87	kinModCall	modified_base	3325819	3325819	23	-	.	coverage=196;context=GTACGCGCACCTTTCAGTACATCGCCACGGCATGGCACACC;IPDRatio=1.37
CP008925 Salmonella_enterica_subsp._enterica_serovar_Cerro_87	kinModCall	m6A	3325822	3325822	68	+	.	coverage=206;context=GTGCCATGCCGTGGCGATGTACTGAAAGGTGCGCGTACCGT;IPDRatio=1.91;frac=0.328;fracLow=0.201;fracUp=0.452;identificationQv=22
CP008925 Salmonella_enterica_subsp._enterica_serovar_Cerro_87	kinModCall	modified_base	3325823	3325823	23	-	.	coverage=185;context=GACGGTACGCGCACCTTTCAGTACATCGCCACGGCATGGCA;IPDRatio=1.43
CP008925 Salmonella_enterica_subsp._enterica_serovar_Cerro_87	kinModCall	modified_base	3325837	3325837	34	-	.	coverage=195;context=AAAAAGCCGCCGTTGACGGTACGCGCACCTTTCAGTACATC;IPDRatio=1.56
CP008925 Salmonella_enterica_subsp._enterica_serovar_Cerro_87	kinModCall	modified_base	3325872	3325872	28	+	.	coverage=206;context=CTTTTTCCGCCTTGCGGGGCAGGGAAGGGCAAACGCCGGAT;IPDRatio=1.51
CP008925 Salmonella_enterica_subsp._enterica_serovar_Cerro_87	kinModCall	modified_base	3325876	3325876	28	+	.	coverage=213;context=TTCCGCCTTGCGGGGCAGGGAAGGGCAAACGCCGGATACCA;IPDRatio=1.48
CP008925 Salmonella_enterica_subsp._enterica_serovar_Cerro_87	kinModCall	m4C	3325878	3325878	46	-	.	coverage=179;context=GCTGGTATCCGGCGTTTGCCCTTCCCTGCCCCGCAAGGCGG;IPDRatio=1.69;frac=0.347;fracLow=0.191;fracUp=0.479;identificationQv=5
CP008925 Salmonella_enterica_subsp._enterica_serovar_Cerro_87	kinModCall	modified_base	3325890	3325890	47	+	.	coverage=197;context=GCAGGGAAGGGCAAACGCCGGATACCAGCAGCTTACGCGCC;IPDRatio=1.76
CP008925 Salmonella_enterica_subsp._enterica_serovar_Cerro_87	kinModCall	modified_base	3325902	3325902	22	-	.	coverage=186;context=GAAGCGCGATGCGGCGCGTAAGCTGCTGGTATCCGGCGTTT;IPDRatio=1.38
CP008925 Salmonella_enterica_subsp._enterica_serovar_Cerro_87	kinModCall	m6A	3325904	3325904	31	+	.	coverage=205;context=ACGCCGGATACCAGCAGCTTACGCGCCGCATCGCGCTTCTC;IPDRatio=1.49;frac=0.196;fracLow=0.123;fracUp=0.280;identificationQv=16
CP008925 Salmonella_enterica_subsp._enterica_serovar_Cerro_87	kinModCall	modified_base	3325953	3325953	29	-	.	coverage=190;context=CCGTCTGGCCTTCGGCCCCTATCCACAGGTTACGCTGGCAG;IPDRatio=1.46
CP008925 Salmonella_enterica_subsp._enterica_serovar_Cerro_87	kinModCall	modified_base	3325954	3325954	25	+	.	coverage=209;context=TGCCAGCGTAACCTGTGGATAGGGGCCGAAGGCCAGACGGT;IPDRatio=1.44
CP008925 Salmonella_enterica_subsp._enterica_serovar_Cerro_87	kinModCall	m4C	3325955	3325955	49	-	.	coverage=180;context=AACCGTCTGGCCTTCGGCCCCTATCCACAGGTTACGCTGGC;IPDRatio=1.76;frac=0.513;fracLow=0.352;fracUp=0.693;identificationQv=22
CP008925 Salmonella_enterica_subsp._enterica_serovar_Cerro_87	kinModCall	m4C	3325979	3325979	39	+	.	coverage=200;context=CCGAAGGCCAGACGGTTTTCCTTACCTTCAAAACGGTAGCG;IPDRatio=1.60;frac=0.371;fracLow=0.203;fracUp=0.530;identificationQv=3
CP008925 Salmonella_enterica_subsp._enterica_serovar_Cerro_87	kinModCall	modified_base	3325987	3325987	66	-	.	coverage=184;context=GGTATTTCCGCTACCGTTTTGAAGGTAAGGAAAACCGTCTG;IPDRatio=2.02
CP008925 Salmonella_enterica_subsp._enterica_serovar_Cerro_87	kinModCall	m6A	3325990	3325990	60	+	.	coverage=204;context=ACGGTTTTCCTTACCTTCAAAACGGTAGCGGAAATACCATA;IPDRatio=1.83;frac=0.271;fracLow=0.151;fracUp=0.375;identificationQv=12
CP008925 Salmonella_enterica_subsp._enterica_serovar_Cerro_87	kinModCall	modified_base	3326002	3326002	32	+	.	coverage=199;context=ACCTTCAAAACGGTAGCGGAAATACCATAGCTTTGAACCAC;IPDRatio=1.51
CP008925 Salmonella_enterica_subsp._enterica_serovar_Cerro_87	kinModCall	modified_base	3326003	3326003	25	+	.	coverage=191;context=CCTTCAAAACGGTAGCGGAAATACCATAGCTTTGAACCACT;IPDRatio=1.44
CP008925 Salmonella_enterica_subsp._enterica_serovar_Cerro_87	kinModCall	modified_base	3326004	3326004	39	+	.	coverage=200;context=CTTCAAAACGGTAGCGGAAATACCATAGCTTTGAACCACTG;IPDRatio=1.63
CP008925 Salmonella_enterica_subsp._enterica_serovar_Cerro_87	kinModCall	modified_base	3326010	3326010	71	-	.	coverage=186;context=ATCCACCAGTGGTTCAAAGCTATGGTATTTCCGCTACCGTT;IPDRatio=2.09
CP008925 Salmonella_enterica_subsp._enterica_serovar_Cerro_87	kinModCall	m6A	3326013	3326013	34	-	.	coverage=175;context=GGTATCCACCAGTGGTTCAAAGCTATGGTATTTCCGCTACC;IPDRatio=1.55;frac=0.076;fracLow=0.016;fracUp=0.142;identificationQv=7
CP008925 Salmonella_enterica_subsp._enterica_serovar_Cerro_87	kinModCall	modified_base	3326018	3326018	44	+	.	coverage=203;context=CGGAAATACCATAGCTTTGAACCACTGGTGGATACCGTCAG;IPDRatio=1.63
CP008925 Salmonella_enterica_subsp._enterica_serovar_Cerro_87	kinModCall	modified_base	3326023	3326023	25	-	.	coverage=187;context=TGTACCTGACGGTATCCACCAGTGGTTCAAAGCTATGGTAT;IPDRatio=1.40
CP008925 Salmonella_enterica_subsp._enterica_serovar_Cerro_87	kinModCall	modified_base	3326029	3326029	44	-	.	coverage=189;context=AAGGTCTGTACCTGACGGTATCCACCAGTGGTTCAAAGCTA;IPDRatio=1.75
CP008925 Salmonella_enterica_subsp._enterica_serovar_Cerro_87	kinModCall	modified_base	3326031	3326031	26	+	.	coverage=204;context=GCTTTGAACCACTGGTGGATACCGTCAGGTACAGACCTTGT;IPDRatio=1.40
CP008925 Salmonella_enterica_subsp._enterica_serovar_Cerro_87	kinModCall	modified_base	3326032	3326032	28	-	.	coverage=172;context=CACAAGGTCTGTACCTGACGGTATCCACCAGTGGTTCAAAG;IPDRatio=1.50
CP008925 Salmonella_enterica_subsp._enterica_serovar_Cerro_87	kinModCall	m6A	3326043	3326043	59	+	.	coverage=192;context=TGGTGGATACCGTCAGGTACAGACCTTGTGCATCAGTGAGC;IPDRatio=1.76;frac=0.191;fracLow=0.111;fracUp=0.295;identificationQv=12
CP008925 Salmonella_enterica_subsp._enterica_serovar_Cerro_87	kinModCall	modified_base	3326048	3326048	34	-	.	coverage=185;context=TATAAGCTCACTGATGCACAAGGTCTGTACCTGACGGTATC;IPDRatio=1.57
CP008925 Salmonella_enterica_subsp._enterica_serovar_Cerro_87	kinModCall	modified_base	3326060	3326060	30	+	.	coverage=196;context=TACAGACCTTGTGCATCAGTGAGCTTATAGGATTTTGCGAG;IPDRatio=1.47
CP008925 Salmonella_enterica_subsp._enterica_serovar_Cerro_87	kinModCall	modified_base	3326062	3326062	35	+	.	coverage=195;context=CAGACCTTGTGCATCAGTGAGCTTATAGGATTTTGCGAGGG;IPDRatio=1.58
CP008925 Salmonella_enterica_subsp._enterica_serovar_Cerro_87	kinModCall	modified_base	3326066	3326066	21	+	.	coverage=203;context=CCTTGTGCATCAGTGAGCTTATAGGATTTTGCGAGGGGTTT;IPDRatio=1.35
CP008925 Salmonella_enterica_subsp._enterica_serovar_Cerro_87	kinModCall	modified_base	3326072	3326072	40	-	.	coverage=177;context=GCTGCGAAACCCCTCGCAAAATCCTATAAGCTCACTGATGC;IPDRatio=1.60
CP008925 Salmonella_enterica_subsp._enterica_serovar_Cerro_87	kinModCall	modified_base	3326073	3326073	22	-	.	coverage=183;context=CGCTGCGAAACCCCTCGCAAAATCCTATAAGCTCACTGATG;IPDRatio=1.35
CP008925 Salmonella_enterica_subsp._enterica_serovar_Cerro_87	kinModCall	modified_base	3326079	3326079	31	+	.	coverage=200;context=TGAGCTTATAGGATTTTGCGAGGGGTTTCGCAGCGCGGATC;IPDRatio=1.53
CP008925 Salmonella_enterica_subsp._enterica_serovar_Cerro_87	kinModCall	modified_base	3326084	3326084	22	-	.	coverage=178;context=AGCAAGATCCGCGCTGCGAAACCCCTCGCAAAATCCTATAA;IPDRatio=1.38
CP008925 Salmonella_enterica_subsp._enterica_serovar_Cerro_87	kinModCall	m6A	3326097	3326097	222	+	.	coverage=200;context=CGAGGGGTTTCGCAGCGCGGATCTTGCTGTCAGTCAACATG;IPDRatio=6.93;frac=0.886;fracLow=0.811;fracUp=0.976;identificationQv=289
CP008925 Salmonella_enterica_subsp._enterica_serovar_Cerro_87	kinModCall	m6A	3326098	3326098	297	-	.	coverage=182;context=TCATGTTGACTGACAGCAAGATCCGCGCTGCGAAACCCCTC;IPDRatio=7.78;frac=1.000;fracLow=0.955;fracUp=1.000;identificationQv=271
CP008925 Salmonella_enterica_subsp._enterica_serovar_Cerro_87	kinModCall	m6A	3326110	3326110	80	-	.	coverage=185;context=ACGGAGAGACCCTCATGTTGACTGACAGCAAGATCCGCGCT;IPDRatio=2.13;frac=0.462;fracLow=0.343;fracUp=0.585;identificationQv=44
CP008925 Salmonella_enterica_subsp._enterica_serovar_Cerro_87	kinModCall	modified_base	3326124	3326124	24	-	.	coverage=183;context=ATTCAGTTCGATGAACGGAGAGACCCTCATGTTGACTGACA;IPDRatio=1.39
CP008925 Salmonella_enterica_subsp._enterica_serovar_Cerro_87	kinModCall	m6A	3326126	3326126	22	-	.	coverage=178;context=TCATTCAGTTCGATGAACGGAGAGACCCTCATGTTGACTGA;IPDRatio=1.39;frac=0.300;fracLow=0.017;fracUp=0.385;identificationQv=5
CP008925 Salmonella_enterica_subsp._enterica_serovar_Cerro_87	kinModCall	modified_base	3326159	3326159	24	+	.	coverage=194;context=CTGAATGAACCCTCAATCTGACCCCTAATTTTCCGGATACA;IPDRatio=1.49
CP008925 Salmonella_enterica_subsp._enterica_serovar_Cerro_87	kinModCall	modified_base	3326164	3326164	33	-	.	coverage=179;context=CCCTGTGTATCCGGAAAATTAGGGGTCAGATTGAGGGTTCA;IPDRatio=1.57
CP008925 Salmonella_enterica_subsp._enterica_serovar_Cerro_87	kinModCall	modified_base	3326166	3326166	29	+	.	coverage=188;context=AACCCTCAATCTGACCCCTAATTTTCCGGATACACAGGGAT;IPDRatio=1.48
CP008925 Salmonella_enterica_subsp._enterica_serovar_Cerro_87	kinModCall	modified_base	3326170	3326170	25	-	.	coverage=181;context=GTTTATCCCTGTGTATCCGGAAAATTAGGGGTCAGATTGAG;IPDRatio=1.43
CP008925 Salmonella_enterica_subsp._enterica_serovar_Cerro_87	kinModCall	modified_base	3326175	3326175	21	+	.	coverage=190;context=TCTGACCCCTAATTTTCCGGATACACAGGGATAAACCAAAA;IPDRatio=1.40
CP008925 Salmonella_enterica_subsp._enterica_serovar_Cerro_87	kinModCall	modified_base	3326187	3326187	53	-	.	coverage=177;context=TTTCCAGATGCGTTTTGGTTTATCCCTGTGTATCCGGAAAA;IPDRatio=1.86
CP008925 Salmonella_enterica_subsp._enterica_serovar_Cerro_87	kinModCall	modified_base	3326189	3326189	28	-	.	coverage=177;context=TCTTTCCAGATGCGTTTTGGTTTATCCCTGTGTATCCGGAA;IPDRatio=1.53
CP008925 Salmonella_enterica_subsp._enterica_serovar_Cerro_87	kinModCall	modified_base	3326192	3326192	29	-	.	coverage=171;context=AAATCTTTCCAGATGCGTTTTGGTTTATCCCTGTGTATCCG;IPDRatio=1.52
CP008925 Salmonella_enterica_subsp._enterica_serovar_Cerro_87	kinModCall	modified_base	3326200	3326200	23	-	.	coverage=193;context=TAGCGTAAAAATCTTTCCAGATGCGTTTTGGTTTATCCCTG;IPDRatio=1.37
CP008925 Salmonella_enterica_subsp._enterica_serovar_Cerro_87	kinModCall	m4C	3326208	3326208	82	-	.	coverage=187;context=CAATAAGTTAGCGTAAAAATCTTTCCAGATGCGTTTTGGTT;IPDRatio=2.13;frac=0.474;fracLow=0.326;fracUp=0.611;identificationQv=24
CP008925 Salmonella_enterica_subsp._enterica_serovar_Cerro_87	kinModCall	modified_base	3326211	3326211	21	-	.	coverage=187;context=ATTCAATAAGTTAGCGTAAAAATCTTTCCAGATGCGTTTTG;IPDRatio=1.34
CP008925 Salmonella_enterica_subsp._enterica_serovar_Cerro_87	kinModCall	m4C	3326218	3326218	53	+	.	coverage=197;context=CATCTGGAAAGATTTTTACGCTAACTTATTGAATTACATAC;IPDRatio=1.75;frac=0.477;fracLow=0.329;fracUp=0.616;identificationQv=12
CP008925 Salmonella_enterica_subsp._enterica_serovar_Cerro_87	kinModCall	m6A	3326230	3326230	40	+	.	coverage=182;context=TTTTTACGCTAACTTATTGAATTACATACATATGGAAATTC;IPDRatio=1.63;frac=0.541;fracLow=0.327;fracUp=0.593;identificationQv=11
CP008925 Salmonella_enterica_subsp._enterica_serovar_Cerro_87	kinModCall	modified_base	3326230	3326230	27	-	.	coverage=189;context=GAATTTCCATATGTATGTAATTCAATAAGTTAGCGTAAAAA;IPDRatio=1.38
CP008925 Salmonella_enterica_subsp._enterica_serovar_Cerro_87	kinModCall	modified_base	3326233	3326233	22	-	.	coverage=184;context=TATGAATTTCCATATGTATGTAATTCAATAAGTTAGCGTAA;IPDRatio=1.37
CP008925 Salmonella_enterica_subsp._enterica_serovar_Cerro_87	kinModCall	m4C	3326234	3326234	76	+	.	coverage=197;context=TACGCTAACTTATTGAATTACATACATATGGAAATTCATAG;IPDRatio=2.34;frac=0.648;fracLow=0.475;fracUp=0.801;identificationQv=59
CP008925 Salmonella_enterica_subsp._enterica_serovar_Cerro_87	kinModCall	modified_base	3326235	3326235	27	+	.	coverage=188;context=ACGCTAACTTATTGAATTACATACATATGGAAATTCATAGG;IPDRatio=1.49
CP008925 Salmonella_enterica_subsp._enterica_serovar_Cerro_87	kinModCall	modified_base	3326238	3326238	45	-	.	coverage=179;context=TTCCCTATGAATTTCCATATGTATGTAATTCAATAAGTTAG;IPDRatio=1.73
CP008925 Salmonella_enterica_subsp._enterica_serovar_Cerro_87	kinModCall	m6A	3326242	3326242	82	-	.	coverage=188;context=ATGCTTCCCTATGAATTTCCATATGTATGTAATTCAATAAG;IPDRatio=2.12;frac=0.544;fracLow=0.420;fracUp=0.687;identificationQv=52
CP008925 Salmonella_enterica_subsp._enterica_serovar_Cerro_87	kinModCall	m6A	3326247	3326247	81	+	.	coverage=178;context=TGAATTACATACATATGGAAATTCATAGGGAAGCATAAAAA;IPDRatio=2.18;frac=0.443;fracLow=0.325;fracUp=0.557;identificationQv=27
CP008925 Salmonella_enterica_subsp._enterica_serovar_Cerro_87	kinModCall	m6A	3326248	3326248	20	-	.	coverage=176;context=TTTTTTATGCTTCCCTATGAATTTCCATATGTATGTAATTC;IPDRatio=1.36;frac=0.260;fracLow=0.112;fracUp=0.396;identificationQv=8
CP008925 Salmonella_enterica_subsp._enterica_serovar_Cerro_87	kinModCall	modified_base	3326251	3326251	24	+	.	coverage=199;context=TTACATACATATGGAAATTCATAGGGAAGCATAAAAAAGGA;IPDRatio=1.39
CP008925 Salmonella_enterica_subsp._enterica_serovar_Cerro_87	kinModCall	modified_base	3326257	3326257	51	+	.	coverage=196;context=ACATATGGAAATTCATAGGGAAGCATAAAAAAGGAAAGGTG;IPDRatio=1.81
CP008925 Salmonella_enterica_subsp._enterica_serovar_Cerro_87	kinModCall	m6A	3326271	3326271	50	+	.	coverage=194;context=ATAGGGAAGCATAAAAAAGGAAAGGTGGTGCCCGGACTCGG;IPDRatio=1.73;frac=0.333;fracLow=0.234;fracUp=0.464;identificationQv=21
CP008925 Salmonella_enterica_subsp._enterica_serovar_Cerro_87	kinModCall	modified_base	3326276	3326276	22	-	.	coverage=190;context=CGATTCCGAGTCCGGGCACCACCTTTCCTTTTTTATGCTTC;IPDRatio=1.38
CP008925 Salmonella_enterica_subsp._enterica_serovar_Cerro_87	kinModCall	modified_base	3326294	3326294	36	-	.	coverage=189;context=ATCCCCGTGTCCTTGGTTCGATTCCGAGTCCGGGCACCACC;IPDRatio=1.53
CP008925 Salmonella_enterica_subsp._enterica_serovar_Cerro_87	kinModCall	modified_base	3326296	3326296	23	-	.	coverage=194;context=AAATCCCCGTGTCCTTGGTTCGATTCCGAGTCCGGGCACCA;IPDRatio=1.45
CP008925 Salmonella_enterica_subsp._enterica_serovar_Cerro_87	kinModCall	modified_base	3326300	3326300	33	+	.	coverage=178;context=GCCCGGACTCGGAATCGAACCAAGGACACGGGGATTTTCAA;IPDRatio=1.58
CP008925 Salmonella_enterica_subsp._enterica_serovar_Cerro_87	kinModCall	modified_base	3326302	3326302	23	+	.	coverage=189;context=CCGGACTCGGAATCGAACCAAGGACACGGGGATTTTCAATC;IPDRatio=1.45
CP008925 Salmonella_enterica_subsp._enterica_serovar_Cerro_87	kinModCall	m6A	3326316	3326316	32	-	.	coverage=189;context=TCGGTAGAGCAGGGGATTGAAAATCCCCGTGTCCTTGGTTC;IPDRatio=1.50;frac=0.148;fracLow=0.029;fracUp=0.271;identificationQv=18
CP008925 Salmonella_enterica_subsp._enterica_serovar_Cerro_87	kinModCall	m4C	3326318	3326318	48	+	.	coverage=199;context=ACCAAGGACACGGGGATTTTCAATCCCCTGCTCTACCGACT;IPDRatio=1.76;frac=0.494;fracLow=0.335;fracUp=0.679;identificationQv=37
CP008925 Salmonella_enterica_subsp._enterica_serovar_Cerro_87	kinModCall	modified_base	3326320	3326320	53	+	.	coverage=188;context=CAAGGACACGGGGATTTTCAATCCCCTGCTCTACCGACTGA;IPDRatio=1.73
CP008925 Salmonella_enterica_subsp._enterica_serovar_Cerro_87	kinModCall	modified_base	3326326	3326326	33	-	.	coverage=192;context=GATAGCTCAGTCGGTAGAGCAGGGGATTGAAAATCCCCGTG;IPDRatio=1.66
CP008925 Salmonella_enterica_subsp._enterica_serovar_Cerro_87	kinModCall	modified_base	3326335	3326335	27	-	.	coverage=190;context=CGTTGCCCGGATAGCTCAGTCGGTAGAGCAGGGGATTGAAA;IPDRatio=1.64
CP008925 Salmonella_enterica_subsp._enterica_serovar_Cerro_87	kinModCall	modified_base	3326337	3326337	86	-	.	coverage=182;context=CCCGTTGCCCGGATAGCTCAGTCGGTAGAGCAGGGGATTGA;IPDRatio=2.48
CP008925 Salmonella_enterica_subsp._enterica_serovar_Cerro_87	kinModCall	modified_base	3326340	3326340	29	+	.	coverage=198;context=ATCCCCTGCTCTACCGACTGAGCTATCCGGGCAACGGGGCG;IPDRatio=1.46
CP008925 Salmonella_enterica_subsp._enterica_serovar_Cerro_87	kinModCall	modified_base	3326342	3326342	44	+	.	coverage=196;context=CCCCTGCTCTACCGACTGAGCTATCCGGGCAACGGGGCGCA;IPDRatio=1.67
CP008925 Salmonella_enterica_subsp._enterica_serovar_Cerro_87	kinModCall	modified_base	3326353	3326353	31	+	.	coverage=200;context=CCGACTGAGCTATCCGGGCAACGGGGCGCATTAAACCGTAA;IPDRatio=1.51
CP008925 Salmonella_enterica_subsp._enterica_serovar_Cerro_87	kinModCall	modified_base	3326358	3326358	41	-	.	coverage=182;context=CCCCTTTACGGTTTAATGCGCCCCGTTGCCCGGATAGCTCA;IPDRatio=1.83
CP008925 Salmonella_enterica_subsp._enterica_serovar_Cerro_87	kinModCall	modified_base	3326361	3326361	36	+	.	coverage=199;context=GCTATCCGGGCAACGGGGCGCATTAAACCGTAAAGGGGCGC;IPDRatio=1.58
CP008925 Salmonella_enterica_subsp._enterica_serovar_Cerro_87	kinModCall	modified_base	3326362	3326362	24	+	.	coverage=197;context=CTATCCGGGCAACGGGGCGCATTAAACCGTAAAGGGGCGCG;IPDRatio=1.41
CP008925 Salmonella_enterica_subsp._enterica_serovar_Cerro_87	kinModCall	modified_base	3326363	3326363	34	+	.	coverage=199;context=TATCCGGGCAACGGGGCGCATTAAACCGTAAAGGGGCGCGG;IPDRatio=1.57
CP008925 Salmonella_enterica_subsp._enterica_serovar_Cerro_87	kinModCall	modified_base	3326363	3326363	25	-	.	coverage=189;context=CCGCGCCCCTTTACGGTTTAATGCGCCCCGTTGCCCGGATA;IPDRatio=1.43
CP008925 Salmonella_enterica_subsp._enterica_serovar_Cerro_87	kinModCall	modified_base	3326370	3326370	26	-	.	coverage=192;context=TTGACGACCGCGCCCCTTTACGGTTTAATGCGCCCCGTTGC;IPDRatio=1.49
CP008925 Salmonella_enterica_subsp._enterica_serovar_Cerro_87	kinModCall	modified_base	3326373	3326373	34	+	.	coverage=205;context=ACGGGGCGCATTAAACCGTAAAGGGGCGCGGTCGTCAACGG;IPDRatio=1.53
CP008925 Salmonella_enterica_subsp._enterica_serovar_Cerro_87	kinModCall	modified_base	3326375	3326375	21	-	.	coverage=172;context=AGCCGTTGACGACCGCGCCCCTTTACGGTTTAATGCGCCCC;IPDRatio=1.37
CP008925 Salmonella_enterica_subsp._enterica_serovar_Cerro_87	kinModCall	modified_base	3326395	3326395	63	+	.	coverage=194;context=GGGGCGCGGTCGTCAACGGCTTTACACGAAAAAAGTGATAA;IPDRatio=1.91
CP008925 Salmonella_enterica_subsp._enterica_serovar_Cerro_87	kinModCall	modified_base	3326419	3326419	26	-	.	coverage=177;context=GAAAAGCAGGCAGTCAGCGCGCTTTTATCACTTTTTTCGTG;IPDRatio=1.48
CP008925 Salmonella_enterica_subsp._enterica_serovar_Cerro_87	kinModCall	modified_base	3326428	3326428	40	-	.	coverage=189;context=ATTTTGCCTGAAAAGCAGGCAGTCAGCGCGCTTTTATCACT;IPDRatio=1.69
CP008925 Salmonella_enterica_subsp._enterica_serovar_Cerro_87	kinModCall	modified_base	3326448	3326448	42	-	.	coverage=188;context=GACGGGTACTGATTTTATGCATTTTGCCTGAAAAGCAGGCA;IPDRatio=1.74
CP008925 Salmonella_enterica_subsp._enterica_serovar_Cerro_87	kinModCall	modified_base	3326449	3326449	23	-	.	coverage=191;context=TGACGGGTACTGATTTTATGCATTTTGCCTGAAAAGCAGGC;IPDRatio=1.38
CP008925 Salmonella_enterica_subsp._enterica_serovar_Cerro_87	kinModCall	modified_base	3326457	3326457	38	-	.	coverage=186;context=CGCTCACCTGACGGGTACTGATTTTATGCATTTTGCCTGAA;IPDRatio=1.53
CP008925 Salmonella_enterica_subsp._enterica_serovar_Cerro_87	kinModCall	modified_base	3326458	3326458	28	-	.	coverage=180;context=GCGCTCACCTGACGGGTACTGATTTTATGCATTTTGCCTGA;IPDRatio=1.48
CP008925 Salmonella_enterica_subsp._enterica_serovar_Cerro_87	kinModCall	m6A	3326459	3326459	62	+	.	coverage=198;context=CAGGCAAAATGCATAAAATCAGTACCCGTCAGGTGAGCGCG;IPDRatio=1.92;frac=0.273;fracLow=0.181;fracUp=0.380;identificationQv=10
CP008925 Salmonella_enterica_subsp._enterica_serovar_Cerro_87	kinModCall	modified_base	3326459	3326459	45	-	.	coverage=189;context=CGCGCTCACCTGACGGGTACTGATTTTATGCATTTTGCCTG;IPDRatio=1.64
CP008925 Salmonella_enterica_subsp._enterica_serovar_Cerro_87	kinModCall	modified_base	3326461	3326461	28	-	.	coverage=191;context=GGCGCGCTCACCTGACGGGTACTGATTTTATGCATTTTGCC;IPDRatio=1.45
CP008925 Salmonella_enterica_subsp._enterica_serovar_Cerro_87	kinModCall	modified_base	3326486	3326486	25	-	.	coverage=188;context=GCGTTTTGCACAGTGCCGTCAGGGTGGCGCGCTCACCTGAC;IPDRatio=1.65
CP008925 Salmonella_enterica_subsp._enterica_serovar_Cerro_87	kinModCall	modified_base	3326501	3326501	61	-	.	coverage=176;context=GGCGGAAGATATTCTGCGTTTTGCACAGTGCCGTCAGGGTG;IPDRatio=1.91
CP008925 Salmonella_enterica_subsp._enterica_serovar_Cerro_87	kinModCall	modified_base	3326507	3326507	21	+	.	coverage=186;context=GACGGCACTGTGCAAAACGCAGAATATCTTCCGCCAACCGC;IPDRatio=1.33
CP008925 Salmonella_enterica_subsp._enterica_serovar_Cerro_87	kinModCall	modified_base	3326534	3326534	76	+	.	coverage=172;context=CTTCCGCCAACCGCTGAGCGGTATCTACATCAGCCTGACTG;IPDRatio=2.11
CP008925 Salmonella_enterica_subsp._enterica_serovar_Cerro_87	kinModCall	modified_base	3326537	3326537	26	+	.	coverage=199;context=CCGCCAACCGCTGAGCGGTATCTACATCAGCCTGACTGCGG;IPDRatio=1.46
CP008925 Salmonella_enterica_subsp._enterica_serovar_Cerro_87	kinModCall	modified_base	3326545	3326545	45	-	.	coverage=186;context=CTGGTCAACCGCAGTCAGGCTGATGTAGATACCGCTCAGCG;IPDRatio=1.68
CP008925 Salmonella_enterica_subsp._enterica_serovar_Cerro_87	kinModCall	m4C	3326554	3326554	52	-	.	coverage=188;context=AGCCGAATGCTGGTCAACCGCAGTCAGGCTGATGTAGATAC;IPDRatio=1.79;frac=0.639;fracLow=0.456;fracUp=0.816;identificationQv=13
CP008925 Salmonella_enterica_subsp._enterica_serovar_Cerro_87	kinModCall	modified_base	3326564	3326564	37	-	.	coverage=183;context=AGGTTGTCTCAGCCGAATGCTGGTCAACCGCAGTCAGGCTG;IPDRatio=1.64
CP008925 Salmonella_enterica_subsp._enterica_serovar_Cerro_87	kinModCall	modified_base	3326603	3326603	26	-	.	coverage=190;context=TCCGGCGATGGTCGCAAGGCAGATGGAGCTGGTGCTGGAAG;IPDRatio=1.43
CP008925 Salmonella_enterica_subsp._enterica_serovar_Cerro_87	kinModCall	modified_base	3326609	3326609	27	-	.	coverage=190;context=TGACGATCCGGCGATGGTCGCAAGGCAGATGGAGCTGGTGC;IPDRatio=1.46
CP008925 Salmonella_enterica_subsp._enterica_serovar_Cerro_87	kinModCall	m6A	3326623	3326623	271	+	.	coverage=189;context=TGCCTTGCGACCATCGCCGGATCGTCAATTTCCAGCGTGGT;IPDRatio=7.09;frac=0.986;fracLow=0.894;fracUp=1.000;identificationQv=330
CP008925 Salmonella_enterica_subsp._enterica_serovar_Cerro_87	kinModCall	m6A	3326624	3326624	304	-	.	coverage=188;context=GACCACGCTGGAAATTGACGATCCGGCGATGGTCGCAAGGC;IPDRatio=6.27;frac=1.000;fracLow=1.000;fracUp=1.000;identificationQv=301
CP008925 Salmonella_enterica_subsp._enterica_serovar_Cerro_87	kinModCall	modified_base	3326630	3326630	42	+	.	coverage=180;context=CGACCATCGCCGGATCGTCAATTTCCAGCGTGGTCAGTAGC;IPDRatio=1.58
CP008925 Salmonella_enterica_subsp._enterica_serovar_Cerro_87	kinModCall	modified_base	3326631	3326631	22	-	.	coverage=183;context=AGCTACTGACCACGCTGGAAATTGACGATCCGGCGATGGTC;IPDRatio=1.36
CP008925 Salmonella_enterica_subsp._enterica_serovar_Cerro_87	kinModCall	modified_base	3326659	3326659	25	-	.	coverage=185;context=AAACGCGCGGCACATGATTTTACCCATGAGCTACTGACCAC;IPDRatio=1.37
CP008925 Salmonella_enterica_subsp._enterica_serovar_Cerro_87	kinModCall	modified_base	3326660	3326660	28	+	.	coverage=187;context=TGGTCAGTAGCTCATGGGTAAAATCATGTGCCGCGCGTTTT;IPDRatio=1.49
CP008925 Salmonella_enterica_subsp._enterica_serovar_Cerro_87	kinModCall	modified_base	3326660	3326660	25	-	.	coverage=181;context=AAAACGCGCGGCACATGATTTTACCCATGAGCTACTGACCA;IPDRatio=1.51
CP008925 Salmonella_enterica_subsp._enterica_serovar_Cerro_87	kinModCall	modified_base	3326661	3326661	24	-	.	coverage=173;context=AAAAACGCGCGGCACATGATTTTACCCATGAGCTACTGACC;IPDRatio=1.57
CP008925 Salmonella_enterica_subsp._enterica_serovar_Cerro_87	kinModCall	m6A	3326679	3326679	22	-	.	coverage=196;context=ACCAACTGGCCAATCAACAAAAACGCGCGGCACATGATTTT;IPDRatio=1.37;frac=0.073;fracLow=0.015;fracUp=0.152;identificationQv=3
CP008925 Salmonella_enterica_subsp._enterica_serovar_Cerro_87	kinModCall	modified_base	3326702	3326702	23	+	.	coverage=185;context=GTTGATTGGCCAGTTGGTGAATAGGATGGGTTGGGTCGGGA;IPDRatio=1.43
CP008925 Salmonella_enterica_subsp._enterica_serovar_Cerro_87	kinModCall	modified_base	3326705	3326705	26	-	.	coverage=192;context=TTATCCCGACCCAACCCATCCTATTCACCAACTGGCCAATC;IPDRatio=1.44
CP008925 Salmonella_enterica_subsp._enterica_serovar_Cerro_87	kinModCall	modified_base	3326708	3326708	33	-	.	coverage=188;context=GTTTTATCCCGACCCAACCCATCCTATTCACCAACTGGCCA;IPDRatio=1.49
CP008925 Salmonella_enterica_subsp._enterica_serovar_Cerro_87	kinModCall	m4C	3326709	3326709	53	-	.	coverage=185;context=CGTTTTATCCCGACCCAACCCATCCTATTCACCAACTGGCC;IPDRatio=1.83;frac=0.587;fracLow=0.338;fracUp=0.751;identificationQv=20
CP008925 Salmonella_enterica_subsp._enterica_serovar_Cerro_87	kinModCall	modified_base	3326722	3326722	30	+	.	coverage=190;context=ATAGGATGGGTTGGGTCGGGATAAAACGTACAGGCGGCAAT;IPDRatio=1.51
CP008925 Salmonella_enterica_subsp._enterica_serovar_Cerro_87	kinModCall	modified_base	3326723	3326723	22	-	.	coverage=199;context=CATTGCCGCCTGTACGTTTTATCCCGACCCAACCCATCCTA;IPDRatio=1.37
CP008925 Salmonella_enterica_subsp._enterica_serovar_Cerro_87	kinModCall	modified_base	3326725	3326725	23	-	.	coverage=197;context=TTCATTGCCGCCTGTACGTTTTATCCCGACCCAACCCATCC;IPDRatio=1.59
CP008925 Salmonella_enterica_subsp._enterica_serovar_Cerro_87	kinModCall	modified_base	3326726	3326726	29	-	.	coverage=193;context=GTTCATTGCCGCCTGTACGTTTTATCCCGACCCAACCCATC;IPDRatio=1.62
CP008925 Salmonella_enterica_subsp._enterica_serovar_Cerro_87	kinModCall	modified_base	3326748	3326748	25	+	.	coverage=182;context=CGTACAGGCGGCAATGAACAAGCAACCAGGATAACGGTTAT;IPDRatio=1.43
CP008925 Salmonella_enterica_subsp._enterica_serovar_Cerro_87	kinModCall	modified_base	3326751	3326751	30	+	.	coverage=196;context=ACAGGCGGCAATGAACAAGCAACCAGGATAACGGTTATTAC;IPDRatio=1.48
CP008925 Salmonella_enterica_subsp._enterica_serovar_Cerro_87	kinModCall	modified_base	3326757	3326757	49	+	.	coverage=187;context=GGCAATGAACAAGCAACCAGGATAACGGTTATTACTGACAC;IPDRatio=1.84
CP008925 Salmonella_enterica_subsp._enterica_serovar_Cerro_87	kinModCall	modified_base	3326757	3326757	60	-	.	coverage=199;context=GTGTCAGTAATAACCGTTATCCTGGTTGCTTGTTCATTGCC;IPDRatio=1.89
CP008925 Salmonella_enterica_subsp._enterica_serovar_Cerro_87	kinModCall	modified_base	3326764	3326764	38	+	.	coverage=170;context=AACAAGCAACCAGGATAACGGTTATTACTGACACATTCCGA;IPDRatio=1.64
CP008925 Salmonella_enterica_subsp._enterica_serovar_Cerro_87	kinModCall	modified_base	3326766	3326766	21	-	.	coverage=199;context=TTTCGGAATGTGTCAGTAATAACCGTTATCCTGGTTGCTTG;IPDRatio=1.35
CP008925 Salmonella_enterica_subsp._enterica_serovar_Cerro_87	kinModCall	modified_base	3326767	3326767	21	+	.	coverage=185;context=AAGCAACCAGGATAACGGTTATTACTGACACATTCCGAAAG;IPDRatio=1.36
CP008925 Salmonella_enterica_subsp._enterica_serovar_Cerro_87	kinModCall	m6A	3326769	3326769	104	-	.	coverage=195;context=CGCTTTCGGAATGTGTCAGTAATAACCGTTATCCTGGTTGC;IPDRatio=2.32;frac=0.535;fracLow=0.416;fracUp=0.678;identificationQv=72
CP008925 Salmonella_enterica_subsp._enterica_serovar_Cerro_87	kinModCall	modified_base	3326770	3326770	36	+	.	coverage=192;context=CAACCAGGATAACGGTTATTACTGACACATTCCGAAAGCGC;IPDRatio=1.54
CP008925 Salmonella_enterica_subsp._enterica_serovar_Cerro_87	kinModCall	modified_base	3326772	3326772	22	+	.	coverage=185;context=ACCAGGATAACGGTTATTACTGACACATTCCGAAAGCGCGC;IPDRatio=1.39
CP008925 Salmonella_enterica_subsp._enterica_serovar_Cerro_87	kinModCall	modified_base	3326772	3326772	22	-	.	coverage=191;context=GCGCGCTTTCGGAATGTGTCAGTAATAACCGTTATCCTGGT;IPDRatio=1.39
CP008925 Salmonella_enterica_subsp._enterica_serovar_Cerro_87	kinModCall	modified_base	3326773	3326773	66	+	.	coverage=181;context=CCAGGATAACGGTTATTACTGACACATTCCGAAAGCGCGCT;IPDRatio=2.12
CP008925 Salmonella_enterica_subsp._enterica_serovar_Cerro_87	kinModCall	modified_base	3326812	3326812	25	-	.	coverage=207;context=GAGACGCTTTCTGCTGAACAAAAGCTACTGGCACGCTACAG;IPDRatio=1.41
CP008925 Salmonella_enterica_subsp._enterica_serovar_Cerro_87	kinModCall	m6A	3326858	3326858	88	+	.	coverage=200;context=GAAGAAGCTGGCGTCGCCAGATATCTACCTGCTGACTCAGA;IPDRatio=2.14;frac=0.529;fracLow=0.402;fracUp=0.680;identificationQv=9
CP008925 Salmonella_enterica_subsp._enterica_serovar_Cerro_87	kinModCall	modified_base	3326861	3326861	50	-	.	coverage=199;context=TTATCTGAGTCAGCAGGTAGATATCTGGCGACGCCAGCTTC;IPDRatio=1.74
CP008925 Salmonella_enterica_subsp._enterica_serovar_Cerro_87	kinModCall	modified_base	3326862	3326862	21	+	.	coverage=199;context=AAGCTGGCGTCGCCAGATATCTACCTGCTGACTCAGATAAC;IPDRatio=1.36
CP008925 Salmonella_enterica_subsp._enterica_serovar_Cerro_87	kinModCall	modified_base	3326895	3326895	22	+	.	coverage=198;context=CAGATAACGTAGCGCGTCATATAAAATGGCTTCTTTATCTG;IPDRatio=1.36
CP008925 Salmonella_enterica_subsp._enterica_serovar_Cerro_87	kinModCall	modified_base	3326899	3326899	40	-	.	coverage=198;context=TGGCCAGATAAAGAAGCCATTTTATATGACGCGCTACGTTA;IPDRatio=1.65
CP008925 Salmonella_enterica_subsp._enterica_serovar_Cerro_87	kinModCall	m4C	3326902	3326902	48	-	.	coverage=188;context=TTCTGGCCAGATAAAGAAGCCATTTTATATGACGCGCTACG;IPDRatio=1.74;frac=0.761;fracLow=0.521;fracUp=0.978;identificationQv=39
CP008925 Salmonella_enterica_subsp._enterica_serovar_Cerro_87	kinModCall	m6A	3326905	3326905	22	-	.	coverage=190;context=CGTTTCTGGCCAGATAAAGAAGCCATTTTATATGACGCGCT;IPDRatio=1.36;frac=0.257;fracLow=0.118;fracUp=0.319;identificationQv=4
CP008925 Salmonella_enterica_subsp._enterica_serovar_Cerro_87	kinModCall	modified_base	3326908	3326908	25	+	.	coverage=193;context=GCGTCATATAAAATGGCTTCTTTATCTGGCCAGAAACGCTG;IPDRatio=1.41
CP008925 Salmonella_enterica_subsp._enterica_serovar_Cerro_87	kinModCall	modified_base	3326909	3326909	21	+	.	coverage=192;context=CGTCATATAAAATGGCTTCTTTATCTGGCCAGAAACGCTGT;IPDRatio=1.38
CP008925 Salmonella_enterica_subsp._enterica_serovar_Cerro_87	kinModCall	modified_base	3326932	3326932	25	-	.	coverage=193;context=GTAAATCGCCCACTCGACACATTACAGCGTTTCTGGCCAGA;IPDRatio=1.43
CP008925 Salmonella_enterica_subsp._enterica_serovar_Cerro_87	kinModCall	m4C	3326933	3326933	91	-	.	coverage=197;context=CGTAAATCGCCCACTCGACACATTACAGCGTTTCTGGCCAG;IPDRatio=2.17;frac=0.966;fracLow=0.924;fracUp=0.981;identificationQv=68
CP008925 Salmonella_enterica_subsp._enterica_serovar_Cerro_87	kinModCall	m4C	3326944	3326944	95	-	.	coverage=195;context=GTGGCGGAGCGCGTAAATCGCCCACTCGACACATTACAGCG;IPDRatio=2.55;frac=0.757;fracLow=0.593;fracUp=0.910;identificationQv=41
CP008925 Salmonella_enterica_subsp._enterica_serovar_Cerro_87	kinModCall	modified_base	3326945	3326945	28	+	.	coverage=196;context=GCTGTAATGTGTCGAGTGGGCGATTTACGCGCTCCGCCACC;IPDRatio=1.43
CP008925 Salmonella_enterica_subsp._enterica_serovar_Cerro_87	kinModCall	modified_base	3326950	3326950	23	-	.	coverage=198;context=GAAATGGTGGCGGAGCGCGTAAATCGCCCACTCGACACATT;IPDRatio=1.40
CP008925 Salmonella_enterica_subsp._enterica_serovar_Cerro_87	kinModCall	modified_base	3326963	3326963	28	-	.	coverage=191;context=CGATACTACGCTGGAAATGGTGGCGGAGCGCGTAAATCGCC;IPDRatio=1.52
CP008925 Salmonella_enterica_subsp._enterica_serovar_Cerro_87	kinModCall	m6A	3326966	3326966	50	+	.	coverage=188;context=GATTTACGCGCTCCGCCACCATTTCCAGCGTAGTATCGGCT;IPDRatio=1.69;frac=0.163;fracLow=0.045;fracUp=0.262;identificationQv=15
CP008925 Salmonella_enterica_subsp._enterica_serovar_Cerro_87	kinModCall	m6A	3326968	3326968	42	-	.	coverage=198;context=ATAGCCGATACTACGCTGGAAATGGTGGCGGAGCGCGTAAA;IPDRatio=1.62;frac=0.233;fracLow=0.120;fracUp=0.331;identificationQv=8
CP008925 Salmonella_enterica_subsp._enterica_serovar_Cerro_87	kinModCall	modified_base	3326979	3326979	21	-	.	coverage=191;context=AGACGCAAGGGATAGCCGATACTACGCTGGAAATGGTGGCG;IPDRatio=1.34
CP008925 Salmonella_enterica_subsp._enterica_serovar_Cerro_87	kinModCall	modified_base	3326981	3326981	53	-	.	coverage=189;context=GGAGACGCAAGGGATAGCCGATACTACGCTGGAAATGGTGG;IPDRatio=1.81
CP008925 Salmonella_enterica_subsp._enterica_serovar_Cerro_87	kinModCall	modified_base	3326982	3326982	107	-	.	coverage=173;context=TGGAGACGCAAGGGATAGCCGATACTACGCTGGAAATGGTG;IPDRatio=2.70
CP008925 Salmonella_enterica_subsp._enterica_serovar_Cerro_87	kinModCall	m4C	3326985	3326985	37	+	.	coverage=182;context=CATTTCCAGCGTAGTATCGGCTATCCCTTGCGTCTCCAGTA;IPDRatio=1.71;frac=0.977;fracLow=0.969;fracUp=0.988;identificationQv=9
CP008925 Salmonella_enterica_subsp._enterica_serovar_Cerro_87	kinModCall	modified_base	3326987	3326987	29	+	.	coverage=188;context=TTTCCAGCGTAGTATCGGCTATCCCTTGCGTCTCCAGTAAT;IPDRatio=1.42
CP008925 Salmonella_enterica_subsp._enterica_serovar_Cerro_87	kinModCall	modified_base	3326989	3326989	33	-	.	coverage=146;context=AAATTACTGGAGACGCAAGGGATAGCCGATACTACGCTGGA;IPDRatio=1.54
CP008925 Salmonella_enterica_subsp._enterica_serovar_Cerro_87	kinModCall	m6A	3326992	3326992	90	-	.	coverage=188;context=CTGAAATTACTGGAGACGCAAGGGATAGCCGATACTACGCT;IPDRatio=2.37;frac=0.492;fracLow=0.358;fracUp=0.611;identificationQv=72
CP008925 Salmonella_enterica_subsp._enterica_serovar_Cerro_87	kinModCall	modified_base	3326993	3326993	25	-	.	coverage=192;context=CCTGAAATTACTGGAGACGCAAGGGATAGCCGATACTACGC;IPDRatio=1.44
CP008925 Salmonella_enterica_subsp._enterica_serovar_Cerro_87	kinModCall	modified_base	3326996	3326996	33	+	.	coverage=180;context=TAGTATCGGCTATCCCTTGCGTCTCCAGTAATTTCAGGGCT;IPDRatio=1.59
CP008925 Salmonella_enterica_subsp._enterica_serovar_Cerro_87	kinModCall	modified_base	3326999	3326999	30	-	.	coverage=185;context=AGAAGCCCTGAAATTACTGGAGACGCAAGGGATAGCCGATA;IPDRatio=1.46
CP008925 Salmonella_enterica_subsp._enterica_serovar_Cerro_87	kinModCall	modified_base	3327004	3327004	25	-	.	coverage=189;context=CTGGGAGAAGCCCTGAAATTACTGGAGACGCAAGGGATAGC;IPDRatio=1.40
CP008925 Salmonella_enterica_subsp._enterica_serovar_Cerro_87	kinModCall	modified_base	3327005	3327005	23	+	.	coverage=196;context=CTATCCCTTGCGTCTCCAGTAATTTCAGGGCTTCTCCCAGA;IPDRatio=1.41
CP008925 Salmonella_enterica_subsp._enterica_serovar_Cerro_87	kinModCall	modified_base	3327007	3327007	41	-	.	coverage=179;context=ATTCTGGGAGAAGCCCTGAAATTACTGGAGACGCAAGGGAT;IPDRatio=1.64
CP008925 Salmonella_enterica_subsp._enterica_serovar_Cerro_87	kinModCall	modified_base	3327024	3327024	26	+	.	coverage=184;context=TAATTTCAGGGCTTCTCCCAGAATATCTTCACGTTGCACGG;IPDRatio=1.45
CP008925 Salmonella_enterica_subsp._enterica_serovar_Cerro_87	kinModCall	modified_base	3327026	3327026	43	+	.	coverage=187;context=ATTTCAGGGCTTCTCCCAGAATATCTTCACGTTGCACGGTA;IPDRatio=1.66
CP008925 Salmonella_enterica_subsp._enterica_serovar_Cerro_87	kinModCall	modified_base	3327027	3327027	21	-	.	coverage=190;context=ATACCGTGCAACGTGAAGATATTCTGGGAGAAGCCCTGAAA;IPDRatio=1.37
CP008925 Salmonella_enterica_subsp._enterica_serovar_Cerro_87	kinModCall	modified_base	3327031	3327031	31	-	.	coverage=182;context=GAGAATACCGTGCAACGTGAAGATATTCTGGGAGAAGCCCT;IPDRatio=1.50
CP008925 Salmonella_enterica_subsp._enterica_serovar_Cerro_87	kinModCall	modified_base	3327045	3327045	22	+	.	coverage=187;context=AATATCTTCACGTTGCACGGTATTCTCCTCCGTCTTTGCTT;IPDRatio=1.39
CP008925 Salmonella_enterica_subsp._enterica_serovar_Cerro_87	kinModCall	modified_base	3327047	3327047	27	-	.	coverage=177;context=AAAAGCAAAGACGGAGGAGAATACCGTGCAACGTGAAGATA;IPDRatio=1.39
CP008925 Salmonella_enterica_subsp._enterica_serovar_Cerro_87	kinModCall	modified_base	3327049	3327049	21	-	.	coverage=180;context=GCAAAAGCAAAGACGGAGGAGAATACCGTGCAACGTGAAGA;IPDRatio=1.52
CP008925 Salmonella_enterica_subsp._enterica_serovar_Cerro_87	kinModCall	modified_base	3327059	3327059	25	+	.	coverage=188;context=GCACGGTATTCTCCTCCGTCTTTGCTTTTGCAAGTGTCGCT;IPDRatio=1.44
CP008925 Salmonella_enterica_subsp._enterica_serovar_Cerro_87	kinModCall	modified_base	3327076	3327076	36	-	.	coverage=178;context=CACGATCGCCAACCGTGAGCGACACTTGCAAAAGCAAAGAC;IPDRatio=1.64
CP008925 Salmonella_enterica_subsp._enterica_serovar_Cerro_87	kinModCall	modified_base	3327085	3327085	29	-	.	coverage=180;context=GCGCATTTGCACGATCGCCAACCGTGAGCGACACTTGCAAA;IPDRatio=1.51
CP008925 Salmonella_enterica_subsp._enterica_serovar_Cerro_87	kinModCall	m6A	3327091	3327091	231	+	.	coverage=184;context=AGTGTCGCTCACGGTTGGCGATCGTGCAAATGCGCGCTAAA;IPDRatio=5.91;frac=0.959;fracLow=0.872;fracUp=1.000;identificationQv=237
CP008925 Salmonella_enterica_subsp._enterica_serovar_Cerro_87	kinModCall	m6A	3327092	3327092	275	-	.	coverage=185;context=CTTTAGCGCGCATTTGCACGATCGCCAACCGTGAGCGACAC;IPDRatio=6.71;frac=1.000;fracLow=0.943;fracUp=1.000;identificationQv=295
CP008925 Salmonella_enterica_subsp._enterica_serovar_Cerro_87	kinModCall	m6A	3327114	3327114	44	-	.	coverage=171;context=CCGGCTTTATGGACGCCGCCACCTTTAGCGCGCATTTGCAC;IPDRatio=1.76;frac=0.249;fracLow=0.121;fracUp=0.362;identificationQv=4
CP008925 Salmonella_enterica_subsp._enterica_serovar_Cerro_87	kinModCall	modified_base	3327150	3327150	57	+	.	coverage=161;context=GCCGGTGACTCGCGCTTGCGGTTGTTCCTGGCCTTGGGCAT;IPDRatio=1.89
CP008925 Salmonella_enterica_subsp._enterica_serovar_Cerro_87	kinModCall	m6A	3327151	3327151	20	-	.	coverage=182;context=GATGCCCAAGGCCAGGAACAACCGCAAGCGCGAGTCACCGG;IPDRatio=1.37;frac=0.528;fracLow=0.417;fracUp=0.575;identificationQv=24
CP008925 Salmonella_enterica_subsp._enterica_serovar_Cerro_87	kinModCall	modified_base	3327153	3327153	23	+	.	coverage=172;context=GGTGACTCGCGCTTGCGGTTGTTCCTGGCCTTGGGCATCAA;IPDRatio=1.47
CP008925 Salmonella_enterica_subsp._enterica_serovar_Cerro_87	kinModCall	modified_base	3327154	3327154	187	+	.	coverage=194;context=GTGACTCGCGCTTGCGGTTGTTCCTGGCCTTGGGCATCAAA;IPDRatio=4.47
CP008925 Salmonella_enterica_subsp._enterica_serovar_Cerro_87	kinModCall	m6A	3327155	3327155	215	-	.	coverage=186;context=CTTTGATGCCCAAGGCCAGGAACAACCGCAAGCGCGAGTCA;IPDRatio=7.64;frac=1.000;fracLow=0.904;fracUp=1.000;identificationQv=188
CP008925 Salmonella_enterica_subsp._enterica_serovar_Cerro_87	kinModCall	m4C	3327159	3327159	69	-	.	coverage=164;context=TGTTCTTTGATGCCCAAGGCCAGGAACAACCGCAAGCGCGA;IPDRatio=2.26;frac=1.000;fracLow=1.000;fracUp=1.000;identificationQv=100
CP008925 Salmonella_enterica_subsp._enterica_serovar_Cerro_87	kinModCall	m4C	3327165	3327165	31	-	.	coverage=166;context=CCATTCTGTTCTTTGATGCCCAAGGCCAGGAACAACCGCAA;IPDRatio=1.68;frac=1.000;fracLow=1.000;fracUp=1.000;identificationQv=91
CP008925 Salmonella_enterica_subsp._enterica_serovar_Cerro_87	kinModCall	modified_base	3327181	3327181	24	+	.	coverage=202;context=CCTTGGGCATCAAAGAACAGAATGGTGGGCAGCCCGAGGAC;IPDRatio=1.45
CP008925 Salmonella_enterica_subsp._enterica_serovar_Cerro_87	kinModCall	modified_base	3327184	3327184	23	-	.	coverage=181;context=CAAGTCCTCGGGCTGCCCACCATTCTGTTCTTTGATGCCCA;IPDRatio=1.39
CP008925 Salmonella_enterica_subsp._enterica_serovar_Cerro_87	kinModCall	m6A	3327200	3327200	24	+	.	coverage=195;context=GAATGGTGGGCAGCCCGAGGACTTGCAGATGCTTTAACAGC;IPDRatio=1.44;frac=0.336;fracLow=0.121;fracUp=0.569;identificationQv=4
CP008925 Salmonella_enterica_subsp._enterica_serovar_Cerro_87	kinModCall	m6A	3327203	3327203	30	-	.	coverage=189;context=CGCGCTGTTAAAGCATCTGCAAGTCCTCGGGCTGCCCACCA;IPDRatio=1.48;frac=0.242;fracLow=0.170;fracUp=0.316;identificationQv=7
CP008925 Salmonella_enterica_subsp._enterica_serovar_Cerro_87	kinModCall	modified_base	3327209	3327209	28	-	.	coverage=189;context=GGACGTCGCGCTGTTAAAGCATCTGCAAGTCCTCGGGCTGC;IPDRatio=1.47
CP008925 Salmonella_enterica_subsp._enterica_serovar_Cerro_87	kinModCall	modified_base	3327212	3327212	39	+	.	coverage=196;context=GCCCGAGGACTTGCAGATGCTTTAACAGCGCGACGTCCTGC;IPDRatio=1.62
CP008925 Salmonella_enterica_subsp._enterica_serovar_Cerro_87	kinModCall	m6A	3327227	3327227	29	-	.	coverage=187;context=CACCGCTAACAATGCGCAGGACGTCGCGCTGTTAAAGCATC;IPDRatio=1.58;frac=0.354;fracLow=0.229;fracUp=0.499;identificationQv=7
CP008925 Salmonella_enterica_subsp._enterica_serovar_Cerro_87	kinModCall	m6A	3327235	3327235	76	+	.	coverage=197;context=AACAGCGCGACGTCCTGCGCATTGTTAGCGGTGACGTTAGC;IPDRatio=2.05;frac=0.373;fracLow=0.271;fracUp=0.487;identificationQv=59
CP008925 Salmonella_enterica_subsp._enterica_serovar_Cerro_87	kinModCall	modified_base	3327241	3327241	28	+	.	coverage=196;context=GCGACGTCCTGCGCATTGTTAGCGGTGACGTTAGCCTGCAA;IPDRatio=1.47
CP008925 Salmonella_enterica_subsp._enterica_serovar_Cerro_87	kinModCall	modified_base	3327242	3327242	32	-	.	coverage=184;context=CTTGCAGGCTAACGTCACCGCTAACAATGCGCAGGACGTCG;IPDRatio=1.53
CP008925 Salmonella_enterica_subsp._enterica_serovar_Cerro_87	kinModCall	modified_base	3327278	3327278	23	+	.	coverage=199;context=GCAAGAGCACCGTGTCGCCGAGCGCCTGCTGAACCCGCGGA;IPDRatio=1.40
CP008925 Salmonella_enterica_subsp._enterica_serovar_Cerro_87	kinModCall	modified_base	3327287	3327287	27	+	.	coverage=196;context=CCGTGTCGCCGAGCGCCTGCTGAACCCGCGGATCGCTGAAG;IPDRatio=1.42
CP008925 Salmonella_enterica_subsp._enterica_serovar_Cerro_87	kinModCall	m6A	3327298	3327298	280	+	.	coverage=203;context=AGCGCCTGCTGAACCCGCGGATCGCTGAAGGTGTACTTTTC;IPDRatio=7.63;frac=0.986;fracLow=0.910;fracUp=1.000;identificationQv=312
CP008925 Salmonella_enterica_subsp._enterica_serovar_Cerro_87	kinModCall	m6A	3327299	3327299	300	-	.	coverage=193;context=TGAAAAGTACACCTTCAGCGATCCGCGGGTTCAGCAGGCGC;IPDRatio=7.89;frac=1.000;fracLow=0.995;fracUp=1.000;identificationQv=272
CP008925 Salmonella_enterica_subsp._enterica_serovar_Cerro_87	kinModCall	modified_base	3327306	3327306	37	+	.	coverage=192;context=CTGAACCCGCGGATCGCTGAAGGTGTACTTTTCAAACTCTT;IPDRatio=1.67
CP008925 Salmonella_enterica_subsp._enterica_serovar_Cerro_87	kinModCall	modified_base	3327309	3327309	25	-	.	coverage=190;context=GTAAAGAGTTTGAAAAGTACACCTTCAGCGATCCGCGGGTT;IPDRatio=1.40
CP008925 Salmonella_enterica_subsp._enterica_serovar_Cerro_87	kinModCall	modified_base	3327314	3327314	29	-	.	coverage=184;context=GGCCTGTAAAGAGTTTGAAAAGTACACCTTCAGCGATCCGC;IPDRatio=1.52
CP008925 Salmonella_enterica_subsp._enterica_serovar_Cerro_87	kinModCall	modified_base	3327318	3327318	39	+	.	coverage=205;context=ATCGCTGAAGGTGTACTTTTCAAACTCTTTACAGGCCACGC;IPDRatio=1.61
CP008925 Salmonella_enterica_subsp._enterica_serovar_Cerro_87	kinModCall	m4C	3327324	3327324	37	+	.	coverage=199;context=GAAGGTGTACTTTTCAAACTCTTTACAGGCCACGCACCAGT;IPDRatio=1.60;frac=0.497;fracLow=0.284;fracUp=0.664;identificationQv=4
CP008925 Salmonella_enterica_subsp._enterica_serovar_Cerro_87	kinModCall	modified_base	3327342	3327342	23	+	.	coverage=203;context=CTCTTTACAGGCCACGCACCAGTCGGCGTAGAAATCCAGCA;IPDRatio=1.42
CP008925 Salmonella_enterica_subsp._enterica_serovar_Cerro_87	kinModCall	m6A	3327353	3327353	47	+	.	coverage=200;context=CCACGCACCAGTCGGCGTAGAAATCCAGCATGACGGGTTTG;IPDRatio=1.67;frac=0.198;fracLow=0.104;fracUp=0.307;identificationQv=35
CP008925 Salmonella_enterica_subsp._enterica_serovar_Cerro_87	kinModCall	modified_base	3327356	3327356	29	-	.	coverage=187;context=AGGCAAACCCGTCATGCTGGATTTCTACGCCGACTGGTGCG;IPDRatio=1.46
CP008925 Salmonella_enterica_subsp._enterica_serovar_Cerro_87	kinModCall	modified_base	3327364	3327364	32	-	.	coverage=195;context=CAGGCCAAAGGCAAACCCGTCATGCTGGATTTCTACGCCGA;IPDRatio=1.54
CP008925 Salmonella_enterica_subsp._enterica_serovar_Cerro_87	kinModCall	modified_base	3327372	3327372	30	-	.	coverage=193;context=CGCTGGCGCAGGCCAAAGGCAAACCCGTCATGCTGGATTTC;IPDRatio=1.44
CP008925 Salmonella_enterica_subsp._enterica_serovar_Cerro_87	kinModCall	m4C	3327373	3327373	67	-	.	coverage=195;context=GCGCTGGCGCAGGCCAAAGGCAAACCCGTCATGCTGGATTT;IPDRatio=2.06;frac=0.588;fracLow=0.410;fracUp=0.762;identificationQv=17
CP008925 Salmonella_enterica_subsp._enterica_serovar_Cerro_87	kinModCall	modified_base	3327389	3327389	27	+	.	coverage=202;context=GTTTGCCTTTGGCCTGCGCCAGCGCCTGATTGAGTTCGTCC;IPDRatio=1.46
CP008925 Salmonella_enterica_subsp._enterica_serovar_Cerro_87	kinModCall	modified_base	3327400	3327400	25	-	.	coverage=198;context=ATTTCTACCGTGGACGAACTCAATCAGGCGCTGGCGCAGGC;IPDRatio=1.40
CP008925 Salmonella_enterica_subsp._enterica_serovar_Cerro_87	kinModCall	modified_base	3327404	3327404	36	-	.	coverage=198;context=GGCTATTTCTACCGTGGACGAACTCAATCAGGCGCTGGCGC;IPDRatio=1.50
CP008925 Salmonella_enterica_subsp._enterica_serovar_Cerro_87	kinModCall	modified_base	3327409	3327409	48	+	.	coverage=200;context=AGCGCCTGATTGAGTTCGTCCACGGTAGAAATAGCCGTGAA;IPDRatio=1.82
CP008925 Salmonella_enterica_subsp._enterica_serovar_Cerro_87	kinModCall	modified_base	3327414	3327414	30	-	.	coverage=196;context=TCAATTTCACGGCTATTTCTACCGTGGACGAACTCAATCAG;IPDRatio=1.45
CP008925 Salmonella_enterica_subsp._enterica_serovar_Cerro_87	kinModCall	modified_base	3327415	3327415	23	+	.	coverage=201;context=TGATTGAGTTCGTCCACGGTAGAAATAGCCGTGAAATTGAG;IPDRatio=1.37
CP008925 Salmonella_enterica_subsp._enterica_serovar_Cerro_87	kinModCall	modified_base	3327416	3327416	38	-	.	coverage=193;context=CCTCAATTTCACGGCTATTTCTACCGTGGACGAACTCAATC;IPDRatio=1.58
CP008925 Salmonella_enterica_subsp._enterica_serovar_Cerro_87	kinModCall	m6A	3327418	3327418	50	+	.	coverage=211;context=TTGAGTTCGTCCACGGTAGAAATAGCCGTGAAATTGAGGTG;IPDRatio=1.72;frac=0.257;fracLow=0.155;fracUp=0.362;identificationQv=5
CP008925 Salmonella_enterica_subsp._enterica_serovar_Cerro_87	kinModCall	modified_base	3327420	3327420	45	-	.	coverage=191;context=CGCACCTCAATTTCACGGCTATTTCTACCGTGGACGAACTC;IPDRatio=1.64
CP008925 Salmonella_enterica_subsp._enterica_serovar_Cerro_87	kinModCall	modified_base	3327431	3327431	37	-	.	coverage=186;context=GCAAGCTCCAGCGCACCTCAATTTCACGGCTATTTCTACCG;IPDRatio=1.58
CP008925 Salmonella_enterica_subsp._enterica_serovar_Cerro_87	kinModCall	modified_base	3327445	3327445	24	+	.	coverage=206;context=GTGAAATTGAGGTGCGCTGGAGCTTGCGCGGATGGCGATCC;IPDRatio=1.44
CP008925 Salmonella_enterica_subsp._enterica_serovar_Cerro_87	kinModCall	modified_base	3327457	3327457	27	+	.	coverage=208;context=TGCGCTGGAGCTTGCGCGGATGGCGATCCGAACGCCCAATC;IPDRatio=1.46
CP008925 Salmonella_enterica_subsp._enterica_serovar_Cerro_87	kinModCall	m6A	3327462	3327462	298	+	.	coverage=213;context=TGGAGCTTGCGCGGATGGCGATCCGAACGCCCAATCCTGTA;IPDRatio=8.09;frac=1.000;fracLow=0.944;fracUp=1.000;identificationQv=310
CP008925 Salmonella_enterica_subsp._enterica_serovar_Cerro_87	kinModCall	m6A	3327463	3327463	320	-	.	coverage=198;context=CTACAGGATTGGGCGTTCGGATCGCCATCCGCGCAAGCTCC;IPDRatio=7.12;frac=1.000;fracLow=1.000;fracUp=1.000;identificationQv=332
CP008925 Salmonella_enterica_subsp._enterica_serovar_Cerro_87	kinModCall	modified_base	3327468	3327468	25	+	.	coverage=202;context=TTGCGCGGATGGCGATCCGAACGCCCAATCCTGTAGAGGTC;IPDRatio=1.44
CP008925 Salmonella_enterica_subsp._enterica_serovar_Cerro_87	kinModCall	modified_base	3327473	3327473	73	+	.	coverage=193;context=CGGATGGCGATCCGAACGCCCAATCCTGTAGAGGTCGCACG;IPDRatio=2.10
CP008925 Salmonella_enterica_subsp._enterica_serovar_Cerro_87	kinModCall	modified_base	3327474	3327474	24	+	.	coverage=203;context=GGATGGCGATCCGAACGCCCAATCCTGTAGAGGTCGCACGC;IPDRatio=1.41
CP008925 Salmonella_enterica_subsp._enterica_serovar_Cerro_87	kinModCall	modified_base	3327475	3327475	26	+	.	coverage=194;context=GATGGCGATCCGAACGCCCAATCCTGTAGAGGTCGCACGCT;IPDRatio=1.51
CP008925 Salmonella_enterica_subsp._enterica_serovar_Cerro_87	kinModCall	modified_base	3327482	3327482	32	+	.	coverage=204;context=ATCCGAACGCCCAATCCTGTAGAGGTCGCACGCTAATGAGC;IPDRatio=1.54
CP008925 Salmonella_enterica_subsp._enterica_serovar_Cerro_87	kinModCall	modified_base	3327485	3327485	29	-	.	coverage=190;context=AGCGCTCATTAGCGTGCGACCTCTACAGGATTGGGCGTTCG;IPDRatio=1.52
CP008925 Salmonella_enterica_subsp._enterica_serovar_Cerro_87	kinModCall	m6A	3327487	3327487	97	-	.	coverage=201;context=GCAGCGCTCATTAGCGTGCGACCTCTACAGGATTGGGCGTT;IPDRatio=2.46;frac=0.436;fracLow=0.323;fracUp=0.544;identificationQv=36
CP008925 Salmonella_enterica_subsp._enterica_serovar_Cerro_87	kinModCall	modified_base	3327490	3327490	27	+	.	coverage=212;context=GCCCAATCCTGTAGAGGTCGCACGCTAATGAGCGCTGCCGC;IPDRatio=1.48
CP008925 Salmonella_enterica_subsp._enterica_serovar_Cerro_87	kinModCall	modified_base	3327501	3327501	29	-	.	coverage=193;context=TTATCCTGCTGGCGGCAGCGCTCATTAGCGTGCGACCTCTA;IPDRatio=1.47
CP008925 Salmonella_enterica_subsp._enterica_serovar_Cerro_87	kinModCall	modified_base	3327505	3327505	25	-	.	coverage=198;context=CAGATTATCCTGCTGGCGGCAGCGCTCATTAGCGTGCGACC;IPDRatio=1.46
CP008925 Salmonella_enterica_subsp._enterica_serovar_Cerro_87	kinModCall	modified_base	3327512	3327512	22	+	.	coverage=214;context=CGCTAATGAGCGCTGCCGCCAGCAGGATAATCTGTACGATA;IPDRatio=1.34
CP008925 Salmonella_enterica_subsp._enterica_serovar_Cerro_87	kinModCall	modified_base	3327519	3327519	23	-	.	coverage=205;context=GGATGCGTATCGTACAGATTATCCTGCTGGCGGCAGCGCTC;IPDRatio=1.36
CP008925 Salmonella_enterica_subsp._enterica_serovar_Cerro_87	kinModCall	modified_base	3327522	3327522	26	+	.	coverage=216;context=CGCTGCCGCCAGCAGGATAATCTGTACGATACGCATCCACG;IPDRatio=1.41
CP008925 Salmonella_enterica_subsp._enterica_serovar_Cerro_87	kinModCall	modified_base	3327524	3327524	43	-	.	coverage=201;context=AGCGTGGATGCGTATCGTACAGATTATCCTGCTGGCGGCAG;IPDRatio=1.59
CP008925 Salmonella_enterica_subsp._enterica_serovar_Cerro_87	kinModCall	modified_base	3327527	3327527	21	+	.	coverage=210;context=CCGCCAGCAGGATAATCTGTACGATACGCATCCACGCTCGT;IPDRatio=1.37
CP008925 Salmonella_enterica_subsp._enterica_serovar_Cerro_87	kinModCall	modified_base	3327532	3327532	24	+	.	coverage=215;context=AGCAGGATAATCTGTACGATACGCATCCACGCTCGTCTGGC;IPDRatio=1.44
CP008925 Salmonella_enterica_subsp._enterica_serovar_Cerro_87	kinModCall	modified_base	3327540	3327540	33	+	.	coverage=213;context=AATCTGTACGATACGCATCCACGCTCGTCTGGCCTGAAGGC;IPDRatio=1.52
CP008925 Salmonella_enterica_subsp._enterica_serovar_Cerro_87	kinModCall	modified_base	3327547	3327547	24	-	.	coverage=199;context=ATCACCAGCCTTCAGGCCAGACGAGCGTGGATGCGTATCGT;IPDRatio=1.46
CP008925 Salmonella_enterica_subsp._enterica_serovar_Cerro_87	kinModCall	m6A	3327556	3327556	62	+	.	coverage=218;context=ATCCACGCTCGTCTGGCCTGAAGGCTGGTGATAAAGGCCCA;IPDRatio=1.90;frac=0.257;fracLow=0.180;fracUp=0.369;identificationQv=5
CP008925 Salmonella_enterica_subsp._enterica_serovar_Cerro_87	kinModCall	modified_base	3327567	3327567	40	-	.	coverage=202;context=CTTTCTTTGGTTGGGCCTTTATCACCAGCCTTCAGGCCAGA;IPDRatio=1.56
CP008925 Salmonella_enterica_subsp._enterica_serovar_Cerro_87	kinModCall	modified_base	3327573	3327573	29	+	.	coverage=217;context=CTGAAGGCTGGTGATAAAGGCCCAACCAAAGAAAGCGACGC;IPDRatio=1.53
CP008925 Salmonella_enterica_subsp._enterica_serovar_Cerro_87	kinModCall	modified_base	3327603	3327603	21	+	.	coverage=215;context=GAAAGCGACGCCCAGCAGCGACCACAGACGTAAACCCCAAG;IPDRatio=1.36
CP008925 Salmonella_enterica_subsp._enterica_serovar_Cerro_87	kinModCall	modified_base	3327608	3327608	25	+	.	coverage=213;context=CGACGCCCAGCAGCGACCACAGACGTAAACCCCAAGCCTCG;IPDRatio=1.43
CP008925 Salmonella_enterica_subsp._enterica_serovar_Cerro_87	kinModCall	modified_base	3327608	3327608	21	-	.	coverage=204;context=CGAGGCTTGGGGTTTACGTCTGTGGTCGCTGCTGGGCGTCG;IPDRatio=1.37
CP008925 Salmonella_enterica_subsp._enterica_serovar_Cerro_87	kinModCall	modified_base	3327611	3327611	26	-	.	coverage=193;context=TGGCGAGGCTTGGGGTTTACGTCTGTGGTCGCTGCTGGGCG;IPDRatio=1.48
CP008925 Salmonella_enterica_subsp._enterica_serovar_Cerro_87	kinModCall	modified_base	3327616	3327616	24	-	.	coverage=190;context=ATTATTGGCGAGGCTTGGGGTTTACGTCTGTGGTCGCTGCT;IPDRatio=1.39
CP008925 Salmonella_enterica_subsp._enterica_serovar_Cerro_87	kinModCall	m6A	3327626	3327626	31	-	.	coverage=196;context=ACTGGAGCGGATTATTGGCGAGGCTTGGGGTTTACGTCTGT;IPDRatio=1.59;frac=0.206;fracLow=0.122;fracUp=0.293;identificationQv=21
CP008925 Salmonella_enterica_subsp._enterica_serovar_Cerro_87	kinModCall	modified_base	3327638	3327638	29	+	.	coverage=202;context=CCCAAGCCTCGCCAATAATCCGCTCCAGTAAAAAGACCGGT;IPDRatio=1.48
CP008925 Salmonella_enterica_subsp._enterica_serovar_Cerro_87	kinModCall	modified_base	3327652	3327652	38	-	.	coverage=193;context=GTGATCCTCGCGTTACCGGTCTTTTTACTGGAGCGGATTAT;IPDRatio=1.56
CP008925 Salmonella_enterica_subsp._enterica_serovar_Cerro_87	kinModCall	modified_base	3327653	3327653	41	+	.	coverage=208;context=TAATCCGCTCCAGTAAAAAGACCGGTAACGCGAGGATCACG;IPDRatio=1.69
CP008925 Salmonella_enterica_subsp._enterica_serovar_Cerro_87	kinModCall	modified_base	3327661	3327661	45	-	.	coverage=173;context=TTTGGTTTCGTGATCCTCGCGTTACCGGTCTTTTTACTGGA;IPDRatio=1.72
CP008925 Salmonella_enterica_subsp._enterica_serovar_Cerro_87	kinModCall	m6A	3327668	3327668	316	+	.	coverage=196;context=AAAAGACCGGTAACGCGAGGATCACGAAACCAAAAGCGGTT;IPDRatio=5.90;frac=0.922;fracLow=0.836;fracUp=0.976;identificationQv=332
CP008925 Salmonella_enterica_subsp._enterica_serovar_Cerro_87	kinModCall	m6A	3327669	3327669	262	-	.	coverage=177;context=AAACCGCTTTTGGTTTCGTGATCCTCGCGTTACCGGTCTTT;IPDRatio=8.69;frac=1.000;fracLow=0.934;fracUp=1.000;identificationQv=265
CP008925 Salmonella_enterica_subsp._enterica_serovar_Cerro_87	kinModCall	modified_base	3327670	3327670	29	-	.	coverage=173;context=AAAACCGCTTTTGGTTTCGTGATCCTCGCGTTACCGGTCTT;IPDRatio=1.57
CP008925 Salmonella_enterica_subsp._enterica_serovar_Cerro_87	kinModCall	modified_base	3327675	3327675	22	+	.	coverage=196;context=CGGTAACGCGAGGATCACGAAACCAAAAGCGGTTTTGACAT;IPDRatio=1.37
CP008925 Salmonella_enterica_subsp._enterica_serovar_Cerro_87	kinModCall	modified_base	3327727	3327727	42	-	.	coverage=178;context=GTCACCGTGTTTGGCAACCGCCTGTTACCGAAAAGCGGCCC;IPDRatio=1.70
CP008925 Salmonella_enterica_subsp._enterica_serovar_Cerro_87	kinModCall	modified_base	3327731	3327731	27	-	.	coverage=177;context=GCTGGTCACCGTGTTTGGCAACCGCCTGTTACCGAAAAGCG;IPDRatio=1.49
CP008925 Salmonella_enterica_subsp._enterica_serovar_Cerro_87	kinModCall	modified_base	3327749	3327749	22	-	.	coverage=180;context=TATGGGTCTGCCGCTAATGCTGGTCACCGTGTTTGGCAACC;IPDRatio=1.44
CP008925 Salmonella_enterica_subsp._enterica_serovar_Cerro_87	kinModCall	modified_base	3327754	3327754	43	-	.	coverage=183;context=TTAGGTATGGGTCTGCCGCTAATGCTGGTCACCGTGTTTGG;IPDRatio=1.70
CP008925 Salmonella_enterica_subsp._enterica_serovar_Cerro_87	kinModCall	modified_base	3327763	3327763	21	+	.	coverage=206;context=GTGACCAGCATTAGCGGCAGACCCATACCTAATGCATACAA;IPDRatio=1.38
CP008925 Salmonella_enterica_subsp._enterica_serovar_Cerro_87	kinModCall	m6A	3327767	3327767	68	+	.	coverage=201;context=CCAGCATTAGCGGCAGACCCATACCTAATGCATACAAATAC;IPDRatio=2.02;frac=0.301;fracLow=0.211;fracUp=0.404;identificationQv=8
CP008925 Salmonella_enterica_subsp._enterica_serovar_Cerro_87	kinModCall	m6A	3327775	3327775	164	-	.	coverage=177;context=GGTACGCTGTATTTGTATGCATTAGGTATGGGTCTGCCGCT;IPDRatio=5.62;frac=0.780;fracLow=0.670;fracUp=0.904;identificationQv=130
CP008925 Salmonella_enterica_subsp._enterica_serovar_Cerro_87	kinModCall	m6A	3327778	3327778	168	+	.	coverage=202;context=GGCAGACCCATACCTAATGCATACAAATACAGCGTACCGCC;IPDRatio=3.34;frac=0.716;fracLow=0.584;fracUp=0.816;identificationQv=139
CP008925 Salmonella_enterica_subsp._enterica_serovar_Cerro_87	kinModCall	modified_base	3327784	3327784	23	-	.	coverage=179;context=CTGGGCGGCGGTACGCTGTATTTGTATGCATTAGGTATGGG;IPDRatio=1.39
CP008925 Salmonella_enterica_subsp._enterica_serovar_Cerro_87	kinModCall	modified_base	3327785	3327785	33	-	.	coverage=179;context=GCTGGGCGGCGGTACGCTGTATTTGTATGCATTAGGTATGG;IPDRatio=1.53
CP008925 Salmonella_enterica_subsp._enterica_serovar_Cerro_87	kinModCall	modified_base	3327804	3327804	26	+	.	coverage=189;context=ATACAGCGTACCGCCGCCCAGCCACATGTTGCCGCTCTGAG;IPDRatio=1.48
CP008925 Salmonella_enterica_subsp._enterica_serovar_Cerro_87	kinModCall	m6A	3327819	3327819	329	-	.	coverage=170;context=TCCTGCTTTATATCGCTCAGAGCGGCAACATGTGGCTGGGC;IPDRatio=11.48;frac=1.000;fracLow=1.000;fracUp=1.000;identificationQv=320
CP008925 Salmonella_enterica_subsp._enterica_serovar_Cerro_87	kinModCall	modified_base	3327825	3327825	29	+	.	coverage=198;context=CCACATGTTGCCGCTCTGAGCGATATAAAGCAGGATCGCGC;IPDRatio=1.49
CP008925 Salmonella_enterica_subsp._enterica_serovar_Cerro_87	kinModCall	modified_base	3327827	3327827	21	+	.	coverage=197;context=ACATGTTGCCGCTCTGAGCGATATAAAGCAGGATCGCGCTT;IPDRatio=1.40
CP008925 Salmonella_enterica_subsp._enterica_serovar_Cerro_87	kinModCall	m6A	3327839	3327839	296	+	.	coverage=193;context=TCTGAGCGATATAAAGCAGGATCGCGCTTAATGGCGCTGTG;IPDRatio=7.18;frac=1.000;fracLow=0.949;fracUp=1.000;identificationQv=313
CP008925 Salmonella_enterica_subsp._enterica_serovar_Cerro_87	kinModCall	m6A	3327840	3327840	256	-	.	coverage=174;context=CCACAGCGCCATTAAGCGCGATCCTGCTTTATATCGCTCAG;IPDRatio=8.46;frac=1.000;fracLow=1.000;fracUp=1.000;identificationQv=221
CP008925 Salmonella_enterica_subsp._enterica_serovar_Cerro_87	kinModCall	modified_base	3327858	3327858	22	-	.	coverage=182;context=TAATTTGCTCGCCCTGTACCACAGCGCCATTAAGCGCGATC;IPDRatio=1.38
CP008925 Salmonella_enterica_subsp._enterica_serovar_Cerro_87	kinModCall	modified_base	3327862	3327862	36	-	.	coverage=181;context=GGATTAATTTGCTCGCCCTGTACCACAGCGCCATTAAGCGC;IPDRatio=1.54
CP008925 Salmonella_enterica_subsp._enterica_serovar_Cerro_87	kinModCall	modified_base	3327875	3327875	23	-	.	coverage=174;context=GGGGGCGATTGCCGGATTAATTTGCTCGCCCTGTACCACAG;IPDRatio=1.45
CP008925 Salmonella_enterica_subsp._enterica_serovar_Cerro_87	kinModCall	modified_base	3327880	3327880	29	-	.	coverage=179;context=GTTATGGGGGCGATTGCCGGATTAATTTGCTCGCCCTGTAC;IPDRatio=1.50
CP008925 Salmonella_enterica_subsp._enterica_serovar_Cerro_87	kinModCall	modified_base	3327892	3327892	29	+	.	coverage=189;context=CAAATTAATCCGGCAATCGCCCCCATAACAAAAACACCTCC;IPDRatio=1.51
CP008925 Salmonella_enterica_subsp._enterica_serovar_Cerro_87	kinModCall	modified_base	3327895	3327895	27	+	.	coverage=193;context=ATTAATCCGGCAATCGCCCCCATAACAAAAACACCTCCGGG;IPDRatio=1.49
CP008925 Salmonella_enterica_subsp._enterica_serovar_Cerro_87	kinModCall	modified_base	3327898	3327898	30	-	.	coverage=175;context=TCGCCCGGAGGTGTTTTTGTTATGGGGGCGATTGCCGGATT;IPDRatio=1.56
CP008925 Salmonella_enterica_subsp._enterica_serovar_Cerro_87	kinModCall	modified_base	3327901	3327901	24	-	.	coverage=171;context=GGCTCGCCCGGAGGTGTTTTTGTTATGGGGGCGATTGCCGG;IPDRatio=1.39
CP008925 Salmonella_enterica_subsp._enterica_serovar_Cerro_87	kinModCall	modified_base	3327944	3327944	25	+	.	coverage=210;context=CTTGCTGACGATTACTCATTAATGTCAGCCGGGTTTGCAGT;IPDRatio=1.41
CP008925 Salmonella_enterica_subsp._enterica_serovar_Cerro_87	kinModCall	modified_base	3327960	3327960	23	-	.	coverage=189;context=TACAGCTCCCCTCCTCACTGCAAACCCGGCTGACATTAATG;IPDRatio=1.42
CP008925 Salmonella_enterica_subsp._enterica_serovar_Cerro_87	kinModCall	m6A	3327974	3327974	85	+	.	coverage=205;context=GGGTTTGCAGTGAGGAGGGGAGCTGTAGTGTGAACAGGCCA;IPDRatio=2.21;frac=0.276;fracLow=0.192;fracUp=0.382;identificationQv=26
CP008925 Salmonella_enterica_subsp._enterica_serovar_Cerro_87	kinModCall	modified_base	3327985	3327985	47	-	.	coverage=184;context=TTGTCGATGTTTGGCCTGTTCACACTACAGCTCCCCTCCTC;IPDRatio=1.76
CP008925 Salmonella_enterica_subsp._enterica_serovar_Cerro_87	kinModCall	modified_base	3327999	3327999	32	-	.	coverage=188;context=TCACCCTGCTTGCGTTGTCGATGTTTGGCCTGTTCACACTA;IPDRatio=1.54
CP008925 Salmonella_enterica_subsp._enterica_serovar_Cerro_87	kinModCall	modified_base	3328024	3328024	32	+	.	coverage=214;context=AACGCAAGCAGGGTGAACACGATGGCAAGGCCGATTAACAC;IPDRatio=1.56
CP008925 Salmonella_enterica_subsp._enterica_serovar_Cerro_87	kinModCall	m4C	3328032	3328032	27	-	.	coverage=194;context=ACCCTTATGTGTTAATCGGCCTTGCCATCGTGTTCACCCTG;IPDRatio=1.44;frac=0.247;fracLow=0.071;fracUp=0.352;identificationQv=7
CP008925 Salmonella_enterica_subsp._enterica_serovar_Cerro_87	kinModCall	modified_base	3328040	3328040	30	+	.	coverage=222;context=ACACGATGGCAAGGCCGATTAACACATAAGGGTGCTGCAGC;IPDRatio=1.43
CP008925 Salmonella_enterica_subsp._enterica_serovar_Cerro_87	kinModCall	modified_base	3328042	3328042	22	-	.	coverage=198;context=GCGCTGCAGCACCCTTATGTGTTAATCGGCCTTGCCATCGT;IPDRatio=1.41
CP008925 Salmonella_enterica_subsp._enterica_serovar_Cerro_87	kinModCall	m4C	3328044	3328044	45	+	.	coverage=216;context=GATGGCAAGGCCGATTAACACATAAGGGTGCTGCAGCGCCG;IPDRatio=1.66;frac=0.486;fracLow=0.341;fracUp=0.626;identificationQv=7
CP008925 Salmonella_enterica_subsp._enterica_serovar_Cerro_87	kinModCall	modified_base	3328049	3328049	33	-	.	coverage=194;context=TCAGGCGGCGCTGCAGCACCCTTATGTGTTAATCGGCCTTG;IPDRatio=1.55
CP008925 Salmonella_enterica_subsp._enterica_serovar_Cerro_87	kinModCall	modified_base	3328051	3328051	32	-	.	coverage=201;context=TTTCAGGCGGCGCTGCAGCACCCTTATGTGTTAATCGGCCT;IPDRatio=1.54
CP008925 Salmonella_enterica_subsp._enterica_serovar_Cerro_87	kinModCall	modified_base	3328052	3328052	34	-	.	coverage=197;context=GTTTCAGGCGGCGCTGCAGCACCCTTATGTGTTAATCGGCC;IPDRatio=1.58
CP008925 Salmonella_enterica_subsp._enterica_serovar_Cerro_87	kinModCall	modified_base	3328055	3328055	22	-	.	coverage=197;context=ACAGTTTCAGGCGGCGCTGCAGCACCCTTATGTGTTAATCG;IPDRatio=1.35
CP008925 Salmonella_enterica_subsp._enterica_serovar_Cerro_87	kinModCall	m6A	3328070	3328070	20	+	.	coverage=222;context=GGTGCTGCAGCGCCGCCTGAAACTGTAATCCCGCTGCGGCG;IPDRatio=1.33;frac=0.569;fracLow=0.348;fracUp=0.663;identificationQv=18
CP008925 Salmonella_enterica_subsp._enterica_serovar_Cerro_87	kinModCall	modified_base	3328075	3328075	39	+	.	coverage=216;context=TGCAGCGCCGCCTGAAACTGTAATCCCGCTGCGGCGACGAC;IPDRatio=1.61
CP008925 Salmonella_enterica_subsp._enterica_serovar_Cerro_87	kinModCall	modified_base	3328075	3328075	22	-	.	coverage=201;context=GTCGTCGCCGCAGCGGGATTACAGTTTCAGGCGGCGCTGCA;IPDRatio=1.36
CP008925 Salmonella_enterica_subsp._enterica_serovar_Cerro_87	kinModCall	modified_base	3328078	3328078	28	-	.	coverage=198;context=CTGGTCGTCGCCGCAGCGGGATTACAGTTTCAGGCGGCGCT;IPDRatio=1.47
CP008925 Salmonella_enterica_subsp._enterica_serovar_Cerro_87	kinModCall	modified_base	3328102	3328102	50	-	.	coverage=201;context=GCGCTGACCTATACCGCACTGGGTCTGGTCGTCGCCGCAGC;IPDRatio=1.80
CP008925 Salmonella_enterica_subsp._enterica_serovar_Cerro_87	kinModCall	modified_base	3328130	3328130	32	+	.	coverage=214;context=TATAGGTCAGCGCCATCCCTTGTACATAGATAAAGGCCAGC;IPDRatio=1.59
CP008925 Salmonella_enterica_subsp._enterica_serovar_Cerro_87	kinModCall	modified_base	3328130	3328130	23	-	.	coverage=205;context=GCTGGCCTTTATCTATGTACAAGGGATGGCGCTGACCTATA;IPDRatio=1.40
CP008925 Salmonella_enterica_subsp._enterica_serovar_Cerro_87	kinModCall	modified_base	3328131	3328131	131	+	.	coverage=207;context=ATAGGTCAGCGCCATCCCTTGTACATAGATAAAGGCCAGCA;IPDRatio=3.55
CP008925 Salmonella_enterica_subsp._enterica_serovar_Cerro_87	kinModCall	modified_base	3328133	3328133	21	+	.	coverage=225;context=AGGTCAGCGCCATCCCTTGTACATAGATAAAGGCCAGCAGC;IPDRatio=1.35
CP008925 Salmonella_enterica_subsp._enterica_serovar_Cerro_87	kinModCall	modified_base	3328135	3328135	21	+	.	coverage=223;context=GTCAGCGCCATCCCTTGTACATAGATAAAGGCCAGCAGCAG;IPDRatio=1.35
CP008925 Salmonella_enterica_subsp._enterica_serovar_Cerro_87	kinModCall	modified_base	3328138	3328138	34	-	.	coverage=195;context=GCACTGCTGCTGGCCTTTATCTATGTACAAGGGATGGCGCT;IPDRatio=1.54
CP008925 Salmonella_enterica_subsp._enterica_serovar_Cerro_87	kinModCall	modified_base	3328141	3328141	40	-	.	coverage=187;context=CGCGCACTGCTGCTGGCCTTTATCTATGTACAAGGGATGGC;IPDRatio=1.67
CP008925 Salmonella_enterica_subsp._enterica_serovar_Cerro_87	kinModCall	modified_base	3328142	3328142	29	-	.	coverage=194;context=GCGCGCACTGCTGCTGGCCTTTATCTATGTACAAGGGATGG;IPDRatio=1.63
CP008925 Salmonella_enterica_subsp._enterica_serovar_Cerro_87	kinModCall	modified_base	3328145	3328145	29	-	.	coverage=206;context=GGGGCGCGCACTGCTGCTGGCCTTTATCTATGTACAAGGGA;IPDRatio=1.47
CP008925 Salmonella_enterica_subsp._enterica_serovar_Cerro_87	kinModCall	modified_base	3328146	3328146	27	-	.	coverage=169;context=CGGGGCGCGCACTGCTGCTGGCCTTTATCTATGTACAAGGG;IPDRatio=1.50
CP008925 Salmonella_enterica_subsp._enterica_serovar_Cerro_87	kinModCall	modified_base	3328167	3328167	25	-	.	coverage=186;context=GGGGAAGGCAGCGTTTGTCGACGGGGCGCGCACTGCTGCTG;IPDRatio=1.47
CP008925 Salmonella_enterica_subsp._enterica_serovar_Cerro_87	kinModCall	modified_base	3328182	3328182	40	+	.	coverage=210;context=CCCCGTCGACAAACGCTGCCTTCCCCCCAGGACAATACCGG;IPDRatio=1.55
CP008925 Salmonella_enterica_subsp._enterica_serovar_Cerro_87	kinModCall	modified_base	3328184	3328184	30	-	.	coverage=150;context=TTCCGGTATTGTCCTGGGGGGAAGGCAGCGTTTGTCGACGG;IPDRatio=1.51
CP008925 Salmonella_enterica_subsp._enterica_serovar_Cerro_87	kinModCall	modified_base	3328195	3328195	36	+	.	coverage=212;context=CGCTGCCTTCCCCCCAGGACAATACCGGAAATCAGCGGATA;IPDRatio=1.56
CP008925 Salmonella_enterica_subsp._enterica_serovar_Cerro_87	kinModCall	modified_base	3328206	3328206	42	-	.	coverage=188;context=TTTTACCCATGTATCCGCTGATTTCCGGTATTGTCCTGGGG;IPDRatio=1.62
CP008925 Salmonella_enterica_subsp._enterica_serovar_Cerro_87	kinModCall	modified_base	3328212	3328212	39	+	.	coverage=190;context=GACAATACCGGAAATCAGCGGATACATGGGTAAAACGCAGG;IPDRatio=1.65
CP008925 Salmonella_enterica_subsp._enterica_serovar_Cerro_87	kinModCall	m6A	3328213	3328213	56	+	.	coverage=214;context=ACAATACCGGAAATCAGCGGATACATGGGTAAAACGCAGGG;IPDRatio=1.81;frac=0.486;fracLow=0.349;fracUp=0.614;identificationQv=14
CP008925 Salmonella_enterica_subsp._enterica_serovar_Cerro_87	kinModCall	modified_base	3328217	3328217	22	+	.	coverage=209;context=TACCGGAAATCAGCGGATACATGGGTAAAACGCAGGGCGTA;IPDRatio=1.38
CP008925 Salmonella_enterica_subsp._enterica_serovar_Cerro_87	kinModCall	modified_base	3328219	3328219	37	-	.	coverage=177;context=TTTACGCCCTGCGTTTTACCCATGTATCCGCTGATTTCCGG;IPDRatio=1.62
CP008925 Salmonella_enterica_subsp._enterica_serovar_Cerro_87	kinModCall	modified_base	3328223	3328223	25	-	.	coverage=179;context=TGCCTTTACGCCCTGCGTTTTACCCATGTATCCGCTGATTT;IPDRatio=1.45
CP008925 Salmonella_enterica_subsp._enterica_serovar_Cerro_87	kinModCall	modified_base	3328224	3328224	23	-	.	coverage=187;context=TTGCCTTTACGCCCTGCGTTTTACCCATGTATCCGCTGATT;IPDRatio=1.44
CP008925 Salmonella_enterica_subsp._enterica_serovar_Cerro_87	kinModCall	modified_base	3328225	3328225	25	-	.	coverage=188;context=ATTGCCTTTACGCCCTGCGTTTTACCCATGTATCCGCTGAT;IPDRatio=1.55
CP008925 Salmonella_enterica_subsp._enterica_serovar_Cerro_87	kinModCall	m6A	3328237	3328237	29	+	.	coverage=210;context=ATGGGTAAAACGCAGGGCGTAAAGGCAATGCCGATGCCGAT;IPDRatio=1.47;frac=0.217;fracLow=0.093;fracUp=0.315;identificationQv=23
CP008925 Salmonella_enterica_subsp._enterica_serovar_Cerro_87	kinModCall	modified_base	3328245	3328245	32	-	.	coverage=195;context=CGCTGCTGATCGGCATCGGCATTGCCTTTACGCCCTGCGTT;IPDRatio=1.51
CP008925 Salmonella_enterica_subsp._enterica_serovar_Cerro_87	kinModCall	m6A	3328256	3328256	319	+	.	coverage=211;context=TAAAGGCAATGCCGATGCCGATCAGCAGCGCCCAGAGCGCG;IPDRatio=6.34;frac=1.000;fracLow=0.923;fracUp=1.000;identificationQv=339
CP008925 Salmonella_enterica_subsp._enterica_serovar_Cerro_87	kinModCall	m6A	3328257	3328257	294	-	.	coverage=194;context=CCGCGCTCTGGGCGCTGCTGATCGGCATCGGCATTGCCTTT;IPDRatio=7.28;frac=1.000;fracLow=0.917;fracUp=1.000;identificationQv=308
CP008925 Salmonella_enterica_subsp._enterica_serovar_Cerro_87	kinModCall	modified_base	3328262	3328262	24	+	.	coverage=204;context=CAATGCCGATGCCGATCAGCAGCGCCCAGAGCGCGGAAAAA;IPDRatio=1.39
CP008925 Salmonella_enterica_subsp._enterica_serovar_Cerro_87	kinModCall	m6A	3328271	3328271	324	+	.	coverage=211;context=TGCCGATCAGCAGCGCCCAGAGCGCGGAAAAAGGTAGCTGG;IPDRatio=11.42;frac=1.000;fracLow=0.985;fracUp=1.000;identificationQv=327
CP008925 Salmonella_enterica_subsp._enterica_serovar_Cerro_87	kinModCall	modified_base	3328280	3328280	36	+	.	coverage=216;context=GCAGCGCCCAGAGCGCGGAAAAAGGTAGCTGGGCGGCGGGT;IPDRatio=1.54
CP008925 Salmonella_enterica_subsp._enterica_serovar_Cerro_87	kinModCall	m6A	3328303	3328303	41	-	.	coverage=193;context=ACCCAGACGAGTGAGACGTCAAAACCCGCCGCCCAGCTACC;IPDRatio=1.59;frac=0.168;fracLow=0.078;fracUp=0.272;identificationQv=15
CP008925 Salmonella_enterica_subsp._enterica_serovar_Cerro_87	kinModCall	m6A	3328305	3328305	26	+	.	coverage=216;context=TAGCTGGGCGGCGGGTTTTGACGTCTCACTCGTCTGGGTGA;IPDRatio=1.48;frac=0.367;fracLow=0.251;fracUp=0.477;identificationQv=46
CP008925 Salmonella_enterica_subsp._enterica_serovar_Cerro_87	kinModCall	m4C	3328309	3328309	79	+	.	coverage=211;context=TGGGCGGCGGGTTTTGACGTCTCACTCGTCTGGGTGACAGC;IPDRatio=2.31;frac=0.458;fracLow=0.350;fracUp=0.589;identificationQv=44
CP008925 Salmonella_enterica_subsp._enterica_serovar_Cerro_87	kinModCall	modified_base	3328314	3328314	21	-	.	coverage=184;context=CGCCTGCTGTCACCCAGACGAGTGAGACGTCAAAACCCGCC;IPDRatio=1.34
CP008925 Salmonella_enterica_subsp._enterica_serovar_Cerro_87	kinModCall	m4C	3328422	3328422	37	+	.	coverage=208;context=GAATCCCGCATCGGCGCACCCCTGGTACGTTATCGTTAATG;IPDRatio=1.68;frac=0.301;fracLow=0.194;fracUp=0.451;identificationQv=6
CP008925 Salmonella_enterica_subsp._enterica_serovar_Cerro_87	kinModCall	modified_base	3328425	3328425	38	-	.	coverage=177;context=CGACATTAACGATAACGTACCAGGGGTGCGCCGATGCGGGA;IPDRatio=1.61
CP008925 Salmonella_enterica_subsp._enterica_serovar_Cerro_87	kinModCall	modified_base	3328437	3328437	28	-	.	coverage=174;context=CGGCGGCTGGCGCGACATTAACGATAACGTACCAGGGGTGC;IPDRatio=1.51
CP008925 Salmonella_enterica_subsp._enterica_serovar_Cerro_87	kinModCall	modified_base	3328438	3328438	50	-	.	coverage=181;context=GCGGCGGCTGGCGCGACATTAACGATAACGTACCAGGGGTG;IPDRatio=1.68
CP008925 Salmonella_enterica_subsp._enterica_serovar_Cerro_87	kinModCall	modified_base	3328443	3328443	32	-	.	coverage=179;context=ACCAGGCGGCGGCTGGCGCGACATTAACGATAACGTACCAG;IPDRatio=1.61
CP008925 Salmonella_enterica_subsp._enterica_serovar_Cerro_87	kinModCall	modified_base	3328460	3328460	23	+	.	coverage=194;context=ATGTCGCGCCAGCCGCCGCCTGGTTAACCGTTACCGGAACG;IPDRatio=1.50
CP008925 Salmonella_enterica_subsp._enterica_serovar_Cerro_87	kinModCall	modified_base	3328464	3328464	36	-	.	coverage=184;context=TAAACGTTCCGGTAACGGTTAACCAGGCGGCGGCTGGCGCG;IPDRatio=1.58
CP008925 Salmonella_enterica_subsp._enterica_serovar_Cerro_87	kinModCall	modified_base	3328466	3328466	24	-	.	coverage=178;context=GCTAAACGTTCCGGTAACGGTTAACCAGGCGGCGGCTGGCG;IPDRatio=1.45
CP008925 Salmonella_enterica_subsp._enterica_serovar_Cerro_87	kinModCall	modified_base	3328478	3328478	27	+	.	coverage=194;context=CCTGGTTAACCGTTACCGGAACGTTTAGCCGCTTACGGTAG;IPDRatio=1.51
CP008925 Salmonella_enterica_subsp._enterica_serovar_Cerro_87	kinModCall	modified_base	3328491	3328491	27	+	.	coverage=194;context=TACCGGAACGTTTAGCCGCTTACGGTAGATTTCGCTTTTTC;IPDRatio=1.46
CP008925 Salmonella_enterica_subsp._enterica_serovar_Cerro_87	kinModCall	modified_base	3328502	3328502	35	-	.	coverage=184;context=TGAGTTCTACGGAAAAAGCGAAATCTACCGTAAGCGGCTAA;IPDRatio=1.59
CP008925 Salmonella_enterica_subsp._enterica_serovar_Cerro_87	kinModCall	modified_base	3328506	3328506	22	-	.	coverage=167;context=AAGATGAGTTCTACGGAAAAAGCGAAATCTACCGTAAGCGG;IPDRatio=1.42
CP008925 Salmonella_enterica_subsp._enterica_serovar_Cerro_87	kinModCall	modified_base	3328515	3328515	25	+	.	coverage=198;context=GTAGATTTCGCTTTTTCCGTAGAACTCATCTTCATGCCAGA;IPDRatio=1.45
CP008925 Salmonella_enterica_subsp._enterica_serovar_Cerro_87	kinModCall	modified_base	3328517	3328517	45	+	.	coverage=205;context=AGATTTCGCTTTTTCCGTAGAACTCATCTTCATGCCAGACG;IPDRatio=1.71
CP008925 Salmonella_enterica_subsp._enterica_serovar_Cerro_87	kinModCall	modified_base	3328520	3328520	61	-	.	coverage=183;context=AGGCGTCTGGCATGAAGATGAGTTCTACGGAAAAAGCGAAA;IPDRatio=1.99
CP008925 Salmonella_enterica_subsp._enterica_serovar_Cerro_87	kinModCall	modified_base	3328527	3328527	43	+	.	coverage=203;context=TTTTCCGTAGAACTCATCTTCATGCCAGACGCCTGCCGGGA;IPDRatio=1.62
CP008925 Salmonella_enterica_subsp._enterica_serovar_Cerro_87	kinModCall	modified_base	3328578	3328578	43	+	.	coverage=168;context=GGCGATATCCGCTTTCGTCGGCGTGATACTGATTTGTTTAC;IPDRatio=2.40
CP008925 Salmonella_enterica_subsp._enterica_serovar_Cerro_87	kinModCall	m4C	3328579	3328579	61	+	.	coverage=199;context=GCGATATCCGCTTTCGTCGGCGTGATACTGATTTGTTTACG;IPDRatio=1.91;frac=0.780;fracLow=0.590;fracUp=0.999;identificationQv=19
CP008925 Salmonella_enterica_subsp._enterica_serovar_Cerro_87	kinModCall	modified_base	3328581	3328581	25	-	.	coverage=186;context=ACCGTAAACAAATCAGTATCACGCCGACGAAAGCGGATATC;IPDRatio=1.42
CP008925 Salmonella_enterica_subsp._enterica_serovar_Cerro_87	kinModCall	modified_base	3328584	3328584	41	-	.	coverage=186;context=TTTACCGTAAACAAATCAGTATCACGCCGACGAAAGCGGAT;IPDRatio=1.67
CP008925 Salmonella_enterica_subsp._enterica_serovar_Cerro_87	kinModCall	modified_base	3328585	3328585	24	+	.	coverage=202;context=TCCGCTTTCGTCGGCGTGATACTGATTTGTTTACGGTAAAG;IPDRatio=1.41
CP008925 Salmonella_enterica_subsp._enterica_serovar_Cerro_87	kinModCall	modified_base	3328587	3328587	24	+	.	coverage=200;context=CGCTTTCGTCGGCGTGATACTGATTTGTTTACGGTAAAGGT;IPDRatio=1.36
CP008925 Salmonella_enterica_subsp._enterica_serovar_Cerro_87	kinModCall	modified_base	3328596	3328596	24	+	.	coverage=175;context=CGGCGTGATACTGATTTGTTTACGGTAAAGGTAGTAACCCT;IPDRatio=1.41
CP008925 Salmonella_enterica_subsp._enterica_serovar_Cerro_87	kinModCall	m6A	3328602	3328602	38	+	.	coverage=201;context=GATACTGATTTGTTTACGGTAAAGGTAGTAACCCTCTTTTA;IPDRatio=1.64;frac=0.221;fracLow=0.125;fracUp=0.304;identificationQv=3
CP008925 Salmonella_enterica_subsp._enterica_serovar_Cerro_87	kinModCall	modified_base	3328605	3328605	24	-	.	coverage=172;context=AGGTAAAAGAGGGTTACTACCTTTACCGTAAACAAATCAGT;IPDRatio=1.46
CP008925 Salmonella_enterica_subsp._enterica_serovar_Cerro_87	kinModCall	modified_base	3328607	3328607	48	+	.	coverage=200;context=TGATTTGTTTACGGTAAAGGTAGTAACCCTCTTTTACCTGC;IPDRatio=1.82
CP008925 Salmonella_enterica_subsp._enterica_serovar_Cerro_87	kinModCall	modified_base	3328609	3328609	21	+	.	coverage=194;context=ATTTGTTTACGGTAAAGGTAGTAACCCTCTTTTACCTGCCA;IPDRatio=1.39
CP008925 Salmonella_enterica_subsp._enterica_serovar_Cerro_87	kinModCall	modified_base	3328612	3328612	25	-	.	coverage=177;context=TCCTGGCAGGTAAAAGAGGGTTACTACCTTTACCGTAAACA;IPDRatio=1.47
CP008925 Salmonella_enterica_subsp._enterica_serovar_Cerro_87	kinModCall	modified_base	3328613	3328613	44	-	.	coverage=148;context=CTCCTGGCAGGTAAAAGAGGGTTACTACCTTTACCGTAAAC;IPDRatio=1.80
CP008925 Salmonella_enterica_subsp._enterica_serovar_Cerro_87	kinModCall	modified_base	3328616	3328616	26	-	.	coverage=175;context=CCTCTCCTGGCAGGTAAAAGAGGGTTACTACCTTTACCGTA;IPDRatio=1.54
CP008925 Salmonella_enterica_subsp._enterica_serovar_Cerro_87	kinModCall	modified_base	3328619	3328619	24	+	.	coverage=196;context=GGTAAAGGTAGTAACCCTCTTTTACCTGCCAGGAGAGGGTA;IPDRatio=1.44
CP008925 Salmonella_enterica_subsp._enterica_serovar_Cerro_87	kinModCall	modified_base	3328621	3328621	24	-	.	coverage=180;context=CTTACCCTCTCCTGGCAGGTAAAAGAGGGTTACTACCTTTA;IPDRatio=1.44
CP008925 Salmonella_enterica_subsp._enterica_serovar_Cerro_87	kinModCall	m4C	3328628	3328628	65	+	.	coverage=190;context=AGTAACCCTCTTTTACCTGCCAGGAGAGGGTAAGATCGTGT;IPDRatio=2.19;frac=0.514;fracLow=0.385;fracUp=0.664;identificationQv=33
CP008925 Salmonella_enterica_subsp._enterica_serovar_Cerro_87	kinModCall	modified_base	3328631	3328631	50	-	.	coverage=179;context=TCAACACGATCTTACCCTCTCCTGGCAGGTAAAAGAGGGTT;IPDRatio=1.82
CP008925 Salmonella_enterica_subsp._enterica_serovar_Cerro_87	kinModCall	m4C	3328641	3328641	53	-	.	coverage=179;context=TTCAGCAAAATCAACACGATCTTACCCTCTCCTGGCAGGTA;IPDRatio=1.84;frac=0.442;fracLow=0.322;fracUp=0.590;identificationQv=20
CP008925 Salmonella_enterica_subsp._enterica_serovar_Cerro_87	kinModCall	m6A	3328642	3328642	264	+	.	coverage=195;context=ACCTGCCAGGAGAGGGTAAGATCGTGTTGATTTTGCTGAAA;IPDRatio=6.32;frac=0.893;fracLow=0.795;fracUp=0.983;identificationQv=200
CP008925 Salmonella_enterica_subsp._enterica_serovar_Cerro_87	kinModCall	m6A	3328643	3328643	265	-	.	coverage=186;context=TTTTCAGCAAAATCAACACGATCTTACCCTCTCCTGGCAGG;IPDRatio=7.10;frac=1.000;fracLow=0.925;fracUp=1.000;identificationQv=245
CP008925 Salmonella_enterica_subsp._enterica_serovar_Cerro_87	kinModCall	modified_base	3328652	3328652	21	-	.	coverage=169;context=TGTTTTTGATTTTCAGCAAAATCAACACGATCTTACCCTCT;IPDRatio=1.36
CP008925 Salmonella_enterica_subsp._enterica_serovar_Cerro_87	kinModCall	modified_base	3328673	3328673	26	-	.	coverage=177;context=CGTCCCTGCCGACCGGGCGTTTGTTTTTGATTTTCAGCAAA;IPDRatio=1.51
CP008925 Salmonella_enterica_subsp._enterica_serovar_Cerro_87	kinModCall	modified_base	3328674	3328674	44	-	.	coverage=181;context=TCGTCCCTGCCGACCGGGCGTTTGTTTTTGATTTTCAGCAA;IPDRatio=1.65
CP008925 Salmonella_enterica_subsp._enterica_serovar_Cerro_87	kinModCall	modified_base	3328720	3328720	27	-	.	coverage=182;context=ACATCCGCCTTCGCCGGATTATTCGACGCGCCGGGTCGCTC;IPDRatio=1.44
CP008925 Salmonella_enterica_subsp._enterica_serovar_Cerro_87	kinModCall	modified_base	3328723	3328723	28	-	.	coverage=181;context=AGCACATCCGCCTTCGCCGGATTATTCGACGCGCCGGGTCG;IPDRatio=1.44
CP008925 Salmonella_enterica_subsp._enterica_serovar_Cerro_87	kinModCall	m6A	3328757	3328757	274	+	.	coverage=199;context=ATGTGCTGCACAGCAGCAGGATCAGCGTAAAGATGCGTTGA;IPDRatio=5.74;frac=0.986;fracLow=0.915;fracUp=1.000;identificationQv=298
CP008925 Salmonella_enterica_subsp._enterica_serovar_Cerro_87	kinModCall	m6A	3328758	3328758	288	-	.	coverage=185;context=CTCAACGCATCTTTACGCTGATCCTGCTGCTGTGCAGCACA;IPDRatio=7.46;frac=0.987;fracLow=0.954;fracUp=0.993;identificationQv=267
CP008925 Salmonella_enterica_subsp._enterica_serovar_Cerro_87	kinModCall	m4C	3328780	3328780	56	+	.	coverage=190;context=AGCGTAAAGATGCGTTGAGCCATGAGAGGTAATCAGTATCT;IPDRatio=1.91;frac=1.000;fracLow=1.000;fracUp=1.000;identificationQv=28
CP008925 Salmonella_enterica_subsp._enterica_serovar_Cerro_87	kinModCall	modified_base	3328784	3328784	30	+	.	coverage=200;context=TAAAGATGCGTTGAGCCATGAGAGGTAATCAGTATCTCCGT;IPDRatio=1.49
CP008925 Salmonella_enterica_subsp._enterica_serovar_Cerro_87	kinModCall	modified_base	3328787	3328787	21	-	.	coverage=178;context=CTCACGGAGATACTGATTACCTCTCATGGCTCAACGCATCT;IPDRatio=1.39
CP008925 Salmonella_enterica_subsp._enterica_serovar_Cerro_87	kinModCall	modified_base	3328789	3328789	30	-	.	coverage=187;context=TACTCACGGAGATACTGATTACCTCTCATGGCTCAACGCAT;IPDRatio=1.50
CP008925 Salmonella_enterica_subsp._enterica_serovar_Cerro_87	kinModCall	modified_base	3328792	3328792	44	-	.	coverage=182;context=TGTTACTCACGGAGATACTGATTACCTCTCATGGCTCAACG;IPDRatio=1.68
CP008925 Salmonella_enterica_subsp._enterica_serovar_Cerro_87	kinModCall	modified_base	3328795	3328795	44	+	.	coverage=199;context=TGAGCCATGAGAGGTAATCAGTATCTCCGTGAGTAACAGGT;IPDRatio=1.69
CP008925 Salmonella_enterica_subsp._enterica_serovar_Cerro_87	kinModCall	modified_base	3328806	3328806	33	+	.	coverage=204;context=AGGTAATCAGTATCTCCGTGAGTAACAGGTAAAACCAGAAG;IPDRatio=1.66
CP008925 Salmonella_enterica_subsp._enterica_serovar_Cerro_87	kinModCall	modified_base	3328807	3328807	43	+	.	coverage=190;context=GGTAATCAGTATCTCCGTGAGTAACAGGTAAAACCAGAAGT;IPDRatio=1.70
CP008925 Salmonella_enterica_subsp._enterica_serovar_Cerro_87	kinModCall	modified_base	3328809	3328809	26	+	.	coverage=205;context=TAATCAGTATCTCCGTGAGTAACAGGTAAAACCAGAAGTTC;IPDRatio=1.43
CP008925 Salmonella_enterica_subsp._enterica_serovar_Cerro_87	kinModCall	modified_base	3328810	3328810	34	+	.	coverage=199;context=AATCAGTATCTCCGTGAGTAACAGGTAAAACCAGAAGTTCA;IPDRatio=1.57
CP008925 Salmonella_enterica_subsp._enterica_serovar_Cerro_87	kinModCall	modified_base	3328814	3328814	25	-	.	coverage=187;context=CGCCTGAACTTCTGGTTTTACCTGTTACTCACGGAGATACT;IPDRatio=1.42
CP008925 Salmonella_enterica_subsp._enterica_serovar_Cerro_87	kinModCall	modified_base	3328818	3328818	79	-	.	coverage=174;context=CAAACGCCTGAACTTCTGGTTTTACCTGTTACTCACGGAGA;IPDRatio=2.19
CP008925 Salmonella_enterica_subsp._enterica_serovar_Cerro_87	kinModCall	modified_base	3328822	3328822	22	+	.	coverage=202;context=CGTGAGTAACAGGTAAAACCAGAAGTTCAGGCGTTTGATAC;IPDRatio=1.36
CP008925 Salmonella_enterica_subsp._enterica_serovar_Cerro_87	kinModCall	modified_base	3328827	3328827	38	-	.	coverage=178;context=CACCCGTATCAAACGCCTGAACTTCTGGTTTTACCTGTTAC;IPDRatio=1.64
CP008925 Salmonella_enterica_subsp._enterica_serovar_Cerro_87	kinModCall	modified_base	3328835	3328835	31	+	.	coverage=201;context=TAAAACCAGAAGTTCAGGCGTTTGATACGGGTGATGAGACT;IPDRatio=1.50
CP008925 Salmonella_enterica_subsp._enterica_serovar_Cerro_87	kinModCall	modified_base	3328838	3328838	27	+	.	coverage=199;context=AACCAGAAGTTCAGGCGTTTGATACGGGTGATGAGACTTCA;IPDRatio=1.46
CP008925 Salmonella_enterica_subsp._enterica_serovar_Cerro_87	kinModCall	m6A	3328849	3328849	85	-	.	coverage=179;context=TATCGACTGCCTGAAGTCTCATCACCCGTATCAAACGCCTG;IPDRatio=2.22;frac=0.419;fracLow=0.305;fracUp=0.544;identificationQv=56
CP008925 Salmonella_enterica_subsp._enterica_serovar_Cerro_87	kinModCall	modified_base	3328850	3328850	21	-	.	coverage=180;context=TTATCGACTGCCTGAAGTCTCATCACCCGTATCAAACGCCT;IPDRatio=1.38
CP008925 Salmonella_enterica_subsp._enterica_serovar_Cerro_87	kinModCall	modified_base	3328853	3328853	22	+	.	coverage=202;context=CGTTTGATACGGGTGATGAGACTTCAGGCAGTCGATAAGCG;IPDRatio=1.38
CP008925 Salmonella_enterica_subsp._enterica_serovar_Cerro_87	kinModCall	modified_base	3328864	3328864	25	-	.	coverage=180;context=ACATCAGCAAGCGCTTATCGACTGCCTGAAGTCTCATCACC;IPDRatio=1.44
CP008925 Salmonella_enterica_subsp._enterica_serovar_Cerro_87	kinModCall	modified_base	3328870	3328870	27	-	.	coverage=181;context=CGTTTCACATCAGCAAGCGCTTATCGACTGCCTGAAGTCTC;IPDRatio=1.44
CP008925 Salmonella_enterica_subsp._enterica_serovar_Cerro_87	kinModCall	modified_base	3328897	3328897	21	-	.	coverage=182;context=TGAAGTTCAAATGATCTTAAAAACCACCGTTTCACATCAGC;IPDRatio=1.38
CP008925 Salmonella_enterica_subsp._enterica_serovar_Cerro_87	kinModCall	modified_base	3328901	3328901	22	+	.	coverage=196;context=ATGTGAAACGGTGGTTTTTAAGATCATTTGAACTTCATACT;IPDRatio=1.37
CP008925 Salmonella_enterica_subsp._enterica_serovar_Cerro_87	kinModCall	m6A	3328903	3328903	266	+	.	coverage=205;context=GTGAAACGGTGGTTTTTAAGATCATTTGAACTTCATACTCC;IPDRatio=7.06;frac=0.965;fracLow=0.871;fracUp=1.000;identificationQv=235
CP008925 Salmonella_enterica_subsp._enterica_serovar_Cerro_87	kinModCall	m6A	3328904	3328904	283	-	.	coverage=182;context=AGGAGTATGAAGTTCAAATGATCTTAAAAACCACCGTTTCA;IPDRatio=9.56;frac=0.985;fracLow=0.930;fracUp=1.000;identificationQv=251
CP008925 Salmonella_enterica_subsp._enterica_serovar_Cerro_87	kinModCall	m6A	3328909	3328909	100	-	.	coverage=189;context=GGAGCAGGAGTATGAAGTTCAAATGATCTTAAAAACCACCG;IPDRatio=2.16;frac=0.247;fracLow=0.144;fracUp=0.343;identificationQv=6
CP008925 Salmonella_enterica_subsp._enterica_serovar_Cerro_87	kinModCall	modified_base	3328912	3328912	28	-	.	coverage=185;context=GCTGGAGCAGGAGTATGAAGTTCAAATGATCTTAAAAACCA;IPDRatio=1.46
CP008925 Salmonella_enterica_subsp._enterica_serovar_Cerro_87	kinModCall	modified_base	3328913	3328913	35	+	.	coverage=209;context=GGTTTTTAAGATCATTTGAACTTCATACTCCTGCTCCAGCT;IPDRatio=1.55
CP008925 Salmonella_enterica_subsp._enterica_serovar_Cerro_87	kinModCall	m4C	3328916	3328916	144	+	.	coverage=212;context=TTTTAAGATCATTTGAACTTCATACTCCTGCTCCAGCTTGC;IPDRatio=2.83;frac=1.000;fracLow=0.893;fracUp=1.000;identificationQv=100
CP008925 Salmonella_enterica_subsp._enterica_serovar_Cerro_87	kinModCall	modified_base	3328933	3328933	22	-	.	coverage=183;context=GCTGTACTACTGGGAAGGCAAGCTGGAGCAGGAGTATGAAG;IPDRatio=1.40
CP008925 Salmonella_enterica_subsp._enterica_serovar_Cerro_87	kinModCall	m4C	3328937	3328937	47	+	.	coverage=212;context=ATACTCCTGCTCCAGCTTGCCTTCCCAGTAGTACAGCGATG;IPDRatio=1.81;frac=0.290;fracLow=0.177;fracUp=0.414;identificationQv=10
CP008925 Salmonella_enterica_subsp._enterica_serovar_Cerro_87	kinModCall	modified_base	3328951	3328951	73	-	.	coverage=179;context=CCTCCCCGGCGCGACATCGCTGTACTACTGGGAAGGCAAGC;IPDRatio=2.16
CP008925 Salmonella_enterica_subsp._enterica_serovar_Cerro_87	kinModCall	modified_base	3328992	3328992	27	-	.	coverage=184;context=GCCAAAGTGCTGGCGGAAAAACTGGCCGCCTGCGCCACCCT;IPDRatio=1.45
CP008925 Salmonella_enterica_subsp._enterica_serovar_Cerro_87	kinModCall	modified_base	3329007	3329007	56	-	.	coverage=186;context=GCCCAGGATCTGGCCGCCAAAGTGCTGGCGGAAAAACTGGC;IPDRatio=1.77
CP008925 Salmonella_enterica_subsp._enterica_serovar_Cerro_87	kinModCall	m6A	3329019	3329019	390	+	.	coverage=228;context=GCCAGCACTTTGGCGGCCAGATCCTGGGCGGTAGCTTCATC;IPDRatio=7.70;frac=1.000;fracLow=0.986;fracUp=1.000;identificationQv=330
CP008925 Salmonella_enterica_subsp._enterica_serovar_Cerro_87	kinModCall	m6A	3329020	3329020	253	-	.	coverage=189;context=GGATGAAGCTACCGCCCAGGATCTGGCCGCCAAAGTGCTGG;IPDRatio=8.40;frac=0.969;fracLow=0.888;fracUp=1.000;identificationQv=233
CP008925 Salmonella_enterica_subsp._enterica_serovar_Cerro_87	kinModCall	m6A	3329030	3329030	33	-	.	coverage=190;context=GTACCGCCCCGGATGAAGCTACCGCCCAGGATCTGGCCGCC;IPDRatio=1.58;frac=0.326;fracLow=0.213;fracUp=0.447;identificationQv=7
CP008925 Salmonella_enterica_subsp._enterica_serovar_Cerro_87	kinModCall	modified_base	3329031	3329031	21	+	.	coverage=228;context=GCGGCCAGATCCTGGGCGGTAGCTTCATCCGGGGCGGTACA;IPDRatio=1.34
CP008925 Salmonella_enterica_subsp._enterica_serovar_Cerro_87	kinModCall	modified_base	3329035	3329035	25	-	.	coverage=193;context=GCTTTGTACCGCCCCGGATGAAGCTACCGCCCAGGATCTGG;IPDRatio=1.44
CP008925 Salmonella_enterica_subsp._enterica_serovar_Cerro_87	kinModCall	modified_base	3329040	3329040	27	+	.	coverage=223;context=TCCTGGGCGGTAGCTTCATCCGGGGCGGTACAAAGCACCAC;IPDRatio=1.49
CP008925 Salmonella_enterica_subsp._enterica_serovar_Cerro_87	kinModCall	modified_base	3329054	3329054	27	-	.	coverage=194;context=TCCCCGAGGCCGTTGTGGTGCTTTGTACCGCCCCGGATGAA;IPDRatio=1.43
CP008925 Salmonella_enterica_subsp._enterica_serovar_Cerro_87	kinModCall	modified_base	3329056	3329056	23	+	.	coverage=221;context=CATCCGGGGCGGTACAAAGCACCACAACGGCCTCGGGGATG;IPDRatio=1.35
CP008925 Salmonella_enterica_subsp._enterica_serovar_Cerro_87	kinModCall	m4C	3329070	3329070	28	-	.	coverage=163;context=AGTCAGGATATTTCCATCCCCGAGGCCGTTGTGGTGCTTTG;IPDRatio=1.54;frac=1.000;fracLow=0.772;fracUp=1.000;identificationQv=15
CP008925 Salmonella_enterica_subsp._enterica_serovar_Cerro_87	kinModCall	m4C	3329076	3329076	21	-	.	coverage=168;context=GTTAAGAGTCAGGATATTTCCATCCCCGAGGCCGTTGTGGT;IPDRatio=1.40;frac=0.535;fracLow=0.326;fracUp=0.713;identificationQv=12
CP008925 Salmonella_enterica_subsp._enterica_serovar_Cerro_87	kinModCall	modified_base	3329082	3329082	29	+	.	coverage=214;context=ACGGCCTCGGGGATGGAAATATCCTGACTCTTAACATCAAG;IPDRatio=1.43
CP008925 Salmonella_enterica_subsp._enterica_serovar_Cerro_87	kinModCall	m6A	3329083	3329083	47	-	.	coverage=174;context=GCTTGATGTTAAGAGTCAGGATATTTCCATCCCCGAGGCCG;IPDRatio=1.72;frac=0.366;fracLow=0.223;fracUp=0.516;identificationQv=8
CP008925 Salmonella_enterica_subsp._enterica_serovar_Cerro_87	kinModCall	modified_base	3329085	3329085	27	+	.	coverage=212;context=GCCTCGGGGATGGAAATATCCTGACTCTTAACATCAAGCAT;IPDRatio=1.37
CP008925 Salmonella_enterica_subsp._enterica_serovar_Cerro_87	kinModCall	modified_base	3329088	3329088	41	+	.	coverage=215;context=TCGGGGATGGAAATATCCTGACTCTTAACATCAAGCATAAA;IPDRatio=1.66
CP008925 Salmonella_enterica_subsp._enterica_serovar_Cerro_87	kinModCall	modified_base	3329092	3329092	81	+	.	coverage=211;context=GGATGGAAATATCCTGACTCTTAACATCAAGCATAAACACC;IPDRatio=2.10
CP008925 Salmonella_enterica_subsp._enterica_serovar_Cerro_87	kinModCall	modified_base	3329092	3329092	22	-	.	coverage=162;context=GGTGTTTATGCTTGATGTTAAGAGTCAGGATATTTCCATCC;IPDRatio=1.42
CP008925 Salmonella_enterica_subsp._enterica_serovar_Cerro_87	kinModCall	modified_base	3329100	3329100	21	+	.	coverage=215;context=ATATCCTGACTCTTAACATCAAGCATAAACACCTCGAAAGA;IPDRatio=1.35
CP008925 Salmonella_enterica_subsp._enterica_serovar_Cerro_87	kinModCall	modified_base	3329102	3329102	28	-	.	coverage=168;context=GTTCTTTCGAGGTGTTTATGCTTGATGTTAAGAGTCAGGAT;IPDRatio=1.42
CP008925 Salmonella_enterica_subsp._enterica_serovar_Cerro_87	kinModCall	modified_base	3329103	3329103	21	-	.	coverage=168;context=TGTTCTTTCGAGGTGTTTATGCTTGATGTTAAGAGTCAGGA;IPDRatio=1.39
CP008925 Salmonella_enterica_subsp._enterica_serovar_Cerro_87	kinModCall	modified_base	3329107	3329107	30	+	.	coverage=215;context=GACTCTTAACATCAAGCATAAACACCTCGAAAGAACAAAAA;IPDRatio=1.46
CP008925 Salmonella_enterica_subsp._enterica_serovar_Cerro_87	kinModCall	modified_base	3329141	3329141	29	-	.	coverage=168;context=CGTCCGTTGTATAGTGACCGTTCACTTGCGGGTCTTTTTGT;IPDRatio=1.52
CP008925 Salmonella_enterica_subsp._enterica_serovar_Cerro_87	kinModCall	modified_base	3329144	3329144	51	+	.	coverage=184;context=AAAAGACCCGCAAGTGAACGGTCACTATACAACGGACGAGG;IPDRatio=1.79
CP008925 Salmonella_enterica_subsp._enterica_serovar_Cerro_87	kinModCall	modified_base	3329146	3329146	31	+	.	coverage=212;context=AAGACCCGCAAGTGAACGGTCACTATACAACGGACGAGGGC;IPDRatio=1.49
CP008925 Salmonella_enterica_subsp._enterica_serovar_Cerro_87	kinModCall	modified_base	3329148	3329148	24	+	.	coverage=210;context=GACCCGCAAGTGAACGGTCACTATACAACGGACGAGGGCAG;IPDRatio=1.54
CP008925 Salmonella_enterica_subsp._enterica_serovar_Cerro_87	kinModCall	modified_base	3329149	3329149	22	-	.	coverage=168;context=CCTGCCCTCGTCCGTTGTATAGTGACCGTTCACTTGCGGGT;IPDRatio=1.42
CP008925 Salmonella_enterica_subsp._enterica_serovar_Cerro_87	kinModCall	modified_base	3329151	3329151	22	-	.	coverage=168;context=ATCCTGCCCTCGTCCGTTGTATAGTGACCGTTCACTTGCGG;IPDRatio=1.43
CP008925 Salmonella_enterica_subsp._enterica_serovar_Cerro_87	kinModCall	modified_base	3329155	3329155	39	-	.	coverage=163;context=TAACATCCTGCCCTCGTCCGTTGTATAGTGACCGTTCACTT;IPDRatio=1.86
CP008925 Salmonella_enterica_subsp._enterica_serovar_Cerro_87	kinModCall	modified_base	3329157	3329157	22	-	.	coverage=155;context=ACTAACATCCTGCCCTCGTCCGTTGTATAGTGACCGTTCAC;IPDRatio=1.41
CP008925 Salmonella_enterica_subsp._enterica_serovar_Cerro_87	kinModCall	modified_base	3329162	3329162	27	+	.	coverage=208;context=CGGTCACTATACAACGGACGAGGGCAGGATGTTAGTCAAAG;IPDRatio=1.45
CP008925 Salmonella_enterica_subsp._enterica_serovar_Cerro_87	kinModCall	modified_base	3329169	3329169	72	+	.	coverage=190;context=TATACAACGGACGAGGGCAGGATGTTAGTCAAAGGGCGGGA;IPDRatio=2.08
CP008925 Salmonella_enterica_subsp._enterica_serovar_Cerro_87	kinModCall	modified_base	3329173	3329173	28	-	.	coverage=153;context=ATTCTCCCGCCCTTTGACTAACATCCTGCCCTCGTCCGTTG;IPDRatio=1.54
CP008925 Salmonella_enterica_subsp._enterica_serovar_Cerro_87	kinModCall	m4C	3329176	3329176	71	-	.	coverage=150;context=CGCATTCTCCCGCCCTTTGACTAACATCCTGCCCTCGTCCG;IPDRatio=2.30;frac=0.477;fracLow=0.312;fracUp=0.638;identificationQv=26
CP008925 Salmonella_enterica_subsp._enterica_serovar_Cerro_87	kinModCall	modified_base	3329180	3329180	22	-	.	coverage=151;context=GCCCCGCATTCTCCCGCCCTTTGACTAACATCCTGCCCTCG;IPDRatio=1.53
CP008925 Salmonella_enterica_subsp._enterica_serovar_Cerro_87	kinModCall	modified_base	3329191	3329191	26	+	.	coverage=200;context=TGTTAGTCAAAGGGCGGGAGAATGCGGGGCGTGATACGCCC;IPDRatio=1.44
CP008925 Salmonella_enterica_subsp._enterica_serovar_Cerro_87	kinModCall	modified_base	3329192	3329192	33	-	.	coverage=153;context=GGGGCGTATCACGCCCCGCATTCTCCCGCCCTTTGACTAAC;IPDRatio=1.56
CP008925 Salmonella_enterica_subsp._enterica_serovar_Cerro_87	kinModCall	modified_base	3329194	3329194	21	-	.	coverage=152;context=GCGGGGCGTATCACGCCCCGCATTCTCCCGCCCTTTGACTA;IPDRatio=1.37
CP008925 Salmonella_enterica_subsp._enterica_serovar_Cerro_87	kinModCall	m6A	3329205	3329205	20	-	.	coverage=154;context=GTGTTTCACCCGCGGGGCGTATCACGCCCCGCATTCTCCCG;IPDRatio=1.41;frac=0.118;fracLow=0.033;fracUp=0.214;identificationQv=6
CP008925 Salmonella_enterica_subsp._enterica_serovar_Cerro_87	kinModCall	m6A	3329206	3329206	20	+	.	coverage=197;context=GGGAGAATGCGGGGCGTGATACGCCCCGCGGGTGAAACACT;IPDRatio=1.36;frac=0.087;fracLow=0.029;fracUp=0.155;identificationQv=5
CP008925 Salmonella_enterica_subsp._enterica_serovar_Cerro_87	kinModCall	modified_base	3329221	3329221	58	-	.	coverage=153;context=CAGCTTTATGCTGTAAGTGTTTCACCCGCGGGGCGTATCAC;IPDRatio=2.05
CP008925 Salmonella_enterica_subsp._enterica_serovar_Cerro_87	kinModCall	m6A	3329224	3329224	49	+	.	coverage=192;context=ATACGCCCCGCGGGTGAAACACTTACAGCATAAAGCTGCCC;IPDRatio=1.73;frac=0.258;fracLow=0.156;fracUp=0.361;identificationQv=10
CP008925 Salmonella_enterica_subsp._enterica_serovar_Cerro_87	kinModCall	modified_base	3329227	3329227	25	-	.	coverage=161;context=GCTGGGCAGCTTTATGCTGTAAGTGTTTCACCCGCGGGGCG;IPDRatio=1.49
CP008925 Salmonella_enterica_subsp._enterica_serovar_Cerro_87	kinModCall	modified_base	3329238	3329238	22	-	.	coverage=150;context=TTCGGCTTCCTGCTGGGCAGCTTTATGCTGTAAGTGTTTCA;IPDRatio=1.45
CP008925 Salmonella_enterica_subsp._enterica_serovar_Cerro_87	kinModCall	modified_base	3329270	3329270	21	+	.	coverage=187;context=GAAGCCGAAGCAGACAGCCAGAACGACGCCCAGGGTGCCTG;IPDRatio=1.60
CP008925 Salmonella_enterica_subsp._enterica_serovar_Cerro_87	kinModCall	m6A	3329271	3329271	213	+	.	coverage=189;context=AAGCCGAAGCAGACAGCCAGAACGACGCCCAGGGTGCCTGG;IPDRatio=7.80;frac=0.924;fracLow=0.810;fracUp=1.000;identificationQv=171
CP008925 Salmonella_enterica_subsp._enterica_serovar_Cerro_87	kinModCall	modified_base	3329272	3329272	124	-	.	coverage=155;context=CCCAGGCACCCTGGGCGTCGTTCTGGCTGTCTGCTTCGGCT;IPDRatio=3.52
CP008925 Salmonella_enterica_subsp._enterica_serovar_Cerro_87	kinModCall	modified_base	3329274	3329274	21	-	.	coverage=153;context=ATCCCAGGCACCCTGGGCGTCGTTCTGGCTGTCTGCTTCGG;IPDRatio=1.40
CP008925 Salmonella_enterica_subsp._enterica_serovar_Cerro_87	kinModCall	modified_base	3329283	3329283	36	-	.	coverage=154;context=CCGTTCTTCATCCCAGGCACCCTGGGCGTCGTTCTGGCTGT;IPDRatio=1.64
CP008925 Salmonella_enterica_subsp._enterica_serovar_Cerro_87	kinModCall	modified_base	3329288	3329288	37	+	.	coverage=169;context=CAGAACGACGCCCAGGGTGCCTGGGATGAAGAACGGGTGGT;IPDRatio=1.72
CP008925 Salmonella_enterica_subsp._enterica_serovar_Cerro_87	kinModCall	modified_base	3329297	3329297	33	+	.	coverage=173;context=GCCCAGGGTGCCTGGGATGAAGAACGGGTGGTTAAAGACGA;IPDRatio=1.57
CP008925 Salmonella_enterica_subsp._enterica_serovar_Cerro_87	kinModCall	modified_base	3329299	3329299	36	+	.	coverage=174;context=CCAGGGTGCCTGGGATGAAGAACGGGTGGTTAAAGACGAAT;IPDRatio=1.60
CP008925 Salmonella_enterica_subsp._enterica_serovar_Cerro_87	kinModCall	modified_base	3329300	3329300	25	+	.	coverage=169;context=CAGGGTGCCTGGGATGAAGAACGGGTGGTTAAAGACGAATT;IPDRatio=1.48
CP008925 Salmonella_enterica_subsp._enterica_serovar_Cerro_87	kinModCall	modified_base	3329308	3329308	51	-	.	coverage=137;context=TATCGGTAAATTCGTCTTTAACCACCCGTTCTTCATCCCAG;IPDRatio=1.99
CP008925 Salmonella_enterica_subsp._enterica_serovar_Cerro_87	kinModCall	modified_base	3329311	3329311	36	-	.	coverage=142;context=CCGTATCGGTAAATTCGTCTTTAACCACCCGTTCTTCATCC;IPDRatio=1.63
CP008925 Salmonella_enterica_subsp._enterica_serovar_Cerro_87	kinModCall	modified_base	3329316	3329316	29	+	.	coverage=177;context=AAGAACGGGTGGTTAAAGACGAATTTACCGATACGGGTTGT;IPDRatio=1.54
CP008925 Salmonella_enterica_subsp._enterica_serovar_Cerro_87	kinModCall	modified_base	3329324	3329324	22	+	.	coverage=163;context=GTGGTTAAAGACGAATTTACCGATACGGGTTGTACCGGTGT;IPDRatio=1.42
CP008925 Salmonella_enterica_subsp._enterica_serovar_Cerro_87	kinModCall	modified_base	3329325	3329325	46	+	.	coverage=168;context=TGGTTAAAGACGAATTTACCGATACGGGTTGTACCGGTGTC;IPDRatio=1.76
CP008925 Salmonella_enterica_subsp._enterica_serovar_Cerro_87	kinModCall	modified_base	3329334	3329334	23	+	.	coverage=163;context=ACGAATTTACCGATACGGGTTGTACCGGTGTCATCCATCTG;IPDRatio=1.44
CP008925 Salmonella_enterica_subsp._enterica_serovar_Cerro_87	kinModCall	modified_base	3329336	3329336	21	-	.	coverage=145;context=TACAGATGGATGACACCGGTACAACCCGTATCGGTAAATTC;IPDRatio=1.39
CP008925 Salmonella_enterica_subsp._enterica_serovar_Cerro_87	kinModCall	modified_base	3329337	3329337	27	+	.	coverage=179;context=AATTTACCGATACGGGTTGTACCGGTGTCATCCATCTGTAC;IPDRatio=1.46
CP008925 Salmonella_enterica_subsp._enterica_serovar_Cerro_87	kinModCall	m4C	3329345	3329345	67	+	.	coverage=179;context=GATACGGGTTGTACCGGTGTCATCCATCTGTACCGCCGCAA;IPDRatio=2.00;frac=0.491;fracLow=0.325;fracUp=0.652;identificationQv=14
CP008925 Salmonella_enterica_subsp._enterica_serovar_Cerro_87	kinModCall	modified_base	3329345	3329345	27	-	.	coverage=137;context=TTGCGGCGGTACAGATGGATGACACCGGTACAACCCGTATC;IPDRatio=1.60
CP008925 Salmonella_enterica_subsp._enterica_serovar_Cerro_87	kinModCall	m6A	3329370	3329370	276	+	.	coverage=183;context=ATCTGTACCGCCGCAACCAGAGTCGGGTAGGTCGGCAAAAT;IPDRatio=7.99;frac=1.000;fracLow=0.963;fracUp=1.000;identificationQv=240
CP008925 Salmonella_enterica_subsp._enterica_serovar_Cerro_87	kinModCall	modified_base	3329380	3329380	36	-	.	coverage=142;context=CGGCCTGTTCATTTTGCCGACCTACCCGACTCTGGTTGCGG;IPDRatio=1.66
CP008925 Salmonella_enterica_subsp._enterica_serovar_Cerro_87	kinModCall	modified_base	3329383	3329383	22	-	.	coverage=131;context=TTCCGGCCTGTTCATTTTGCCGACCTACCCGACTCTGGTTG;IPDRatio=1.40
CP008925 Salmonella_enterica_subsp._enterica_serovar_Cerro_87	kinModCall	modified_base	3329440	3329440	28	+	.	coverage=190;context=CGACTGCCGTCAGCGGAGAGACGTTCAGCGCCAGCGCCATC;IPDRatio=1.48
CP008925 Salmonella_enterica_subsp._enterica_serovar_Cerro_87	kinModCall	m6A	3329507	3329507	35	+	.	coverage=192;context=CTGAGAGTAGAGCAGCGCGGAAGCAAAGAAGAAGATGACGG;IPDRatio=1.57;frac=0.189;fracLow=0.094;fracUp=0.298;identificationQv=21
CP008925 Salmonella_enterica_subsp._enterica_serovar_Cerro_87	kinModCall	modified_base	3329519	3329519	24	+	.	coverage=184;context=CAGCGCGGAAGCAAAGAAGAAGATGACGGCCAGCAGCCACG;IPDRatio=1.46
CP008925 Salmonella_enterica_subsp._enterica_serovar_Cerro_87	kinModCall	modified_base	3329527	3329527	29	-	.	coverage=154;context=GGGTCATCCGTGGCTGCTGGCCGTCATCTTCTTCTTTGCTT;IPDRatio=1.66
CP008925 Salmonella_enterica_subsp._enterica_serovar_Cerro_87	kinModCall	modified_base	3329539	3329539	27	-	.	coverage=138;context=TAGCGTCATCCAGGGTCATCCGTGGCTGCTGGCCGTCATCT;IPDRatio=1.54
CP008925 Salmonella_enterica_subsp._enterica_serovar_Cerro_87	kinModCall	modified_base	3329544	3329544	23	+	.	coverage=191;context=ACGGCCAGCAGCCACGGATGACCCTGGATGACGCTACCCGC;IPDRatio=1.39
CP008925 Salmonella_enterica_subsp._enterica_serovar_Cerro_87	kinModCall	modified_base	3329552	3329552	22	-	.	coverage=147;context=AAGACACTGCGGGTAGCGTCATCCAGGGTCATCCGTGGCTG;IPDRatio=1.38
CP008925 Salmonella_enterica_subsp._enterica_serovar_Cerro_87	kinModCall	modified_base	3329571	3329571	23	-	.	coverage=138;context=GCTAACATCGACTGGATCAAAGACACTGCGGGTAGCGTCAT;IPDRatio=1.39
CP008925 Salmonella_enterica_subsp._enterica_serovar_Cerro_87	kinModCall	modified_base	3329573	3329573	52	+	.	coverage=177;context=GACGCTACCCGCAGTGTCTTTGATCCAGTCGATGTTAGCGG;IPDRatio=1.81
CP008925 Salmonella_enterica_subsp._enterica_serovar_Cerro_87	kinModCall	m6A	3329575	3329575	288	+	.	coverage=191;context=CGCTACCCGCAGTGTCTTTGATCCAGTCGATGTTAGCGGAT;IPDRatio=5.60;frac=1.000;fracLow=0.956;fracUp=1.000;identificationQv=245
CP008925 Salmonella_enterica_subsp._enterica_serovar_Cerro_87	kinModCall	m6A	3329576	3329576	213	-	.	coverage=150;context=TATCCGCTAACATCGACTGGATCAAAGACACTGCGGGTAGC;IPDRatio=7.71;frac=0.985;fracLow=0.907;fracUp=1.000;identificationQv=242
CP008925 Salmonella_enterica_subsp._enterica_serovar_Cerro_87	kinModCall	modified_base	3329583	3329583	67	+	.	coverage=182;context=GCAGTGTCTTTGATCCAGTCGATGTTAGCGGATACGAAGGT;IPDRatio=2.18
CP008925 Salmonella_enterica_subsp._enterica_serovar_Cerro_87	kinModCall	modified_base	3329589	3329589	24	+	.	coverage=186;context=TCTTTGATCCAGTCGATGTTAGCGGATACGAAGGTATCGCC;IPDRatio=1.41
CP008925 Salmonella_enterica_subsp._enterica_serovar_Cerro_87	kinModCall	m4C	3329590	3329590	49	-	.	coverage=142;context=GGGCGATACCTTCGTATCCGCTAACATCGACTGGATCAAAG;IPDRatio=1.79;frac=0.381;fracLow=0.188;fracUp=0.559;identificationQv=14
CP008925 Salmonella_enterica_subsp._enterica_serovar_Cerro_87	kinModCall	modified_base	3329605	3329605	48	-	.	coverage=148;context=GGGCGTGGCGTGGCTGGGCGATACCTTCGTATCCGCTAACA;IPDRatio=1.79
CP008925 Salmonella_enterica_subsp._enterica_serovar_Cerro_87	kinModCall	modified_base	3329611	3329611	29	+	.	coverage=187;context=CGGATACGAAGGTATCGCCCAGCCACGCCACGCCCAGAATA;IPDRatio=1.49
CP008925 Salmonella_enterica_subsp._enterica_serovar_Cerro_87	kinModCall	modified_base	3329627	3329627	23	+	.	coverage=186;context=GCCCAGCCACGCCACGCCCAGAATACAGATACAGGCGCTCA;IPDRatio=1.46
CP008925 Salmonella_enterica_subsp._enterica_serovar_Cerro_87	kinModCall	modified_base	3329633	3329633	61	+	.	coverage=186;context=CCACGCCACGCCCAGAATACAGATACAGGCGCTCATCCCTG;IPDRatio=1.84
CP008925 Salmonella_enterica_subsp._enterica_serovar_Cerro_87	kinModCall	modified_base	3329634	3329634	46	+	.	coverage=171;context=CACGCCACGCCCAGAATACAGATACAGGCGCTCATCCCTGC;IPDRatio=1.69
CP008925 Salmonella_enterica_subsp._enterica_serovar_Cerro_87	kinModCall	modified_base	3329636	3329636	26	-	.	coverage=154;context=AAGCAGGGATGAGCGCCTGTATCTGTATTCTGGGCGTGGCG;IPDRatio=1.43
CP008925 Salmonella_enterica_subsp._enterica_serovar_Cerro_87	kinModCall	modified_base	3329646	3329646	27	+	.	coverage=180;context=AGAATACAGATACAGGCGCTCATCCCTGCTTTAAAGGTACT;IPDRatio=1.40
CP008925 Salmonella_enterica_subsp._enterica_serovar_Cerro_87	kinModCall	modified_base	3329655	3329655	22	+	.	coverage=186;context=ATACAGGCGCTCATCCCTGCTTTAAAGGTACTGGAGTTGAG;IPDRatio=1.37
CP008925 Salmonella_enterica_subsp._enterica_serovar_Cerro_87	kinModCall	modified_base	3329658	3329658	34	+	.	coverage=187;context=CAGGCGCTCATCCCTGCTTTAAAGGTACTGGAGTTGAGGAT;IPDRatio=1.52
CP008925 Salmonella_enterica_subsp._enterica_serovar_Cerro_87	kinModCall	modified_base	3329663	3329663	23	+	.	coverage=185;context=GCTCATCCCTGCTTTAAAGGTACTGGAGTTGAGGATGGCGT;IPDRatio=1.37
CP008925 Salmonella_enterica_subsp._enterica_serovar_Cerro_87	kinModCall	modified_base	3329663	3329663	33	-	.	coverage=154;context=ACGCCATCCTCAACTCCAGTACCTTTAAAGCAGGGATGAGC;IPDRatio=1.61
CP008925 Salmonella_enterica_subsp._enterica_serovar_Cerro_87	kinModCall	modified_base	3329666	3329666	27	-	.	coverage=144;context=CTGACGCCATCCTCAACTCCAGTACCTTTAAAGCAGGGATG;IPDRatio=1.53
CP008925 Salmonella_enterica_subsp._enterica_serovar_Cerro_87	kinModCall	modified_base	3329672	3329672	31	-	.	coverage=155;context=TGGAAACTGACGCCATCCTCAACTCCAGTACCTTTAAAGCA;IPDRatio=1.49
CP008925 Salmonella_enterica_subsp._enterica_serovar_Cerro_87	kinModCall	modified_base	3329695	3329695	48	+	.	coverage=184;context=GGATGGCGTCAGTTTCCACTTTACACAGGATGGTGGTCAGC;IPDRatio=1.77
CP008925 Salmonella_enterica_subsp._enterica_serovar_Cerro_87	kinModCall	modified_base	3329702	3329702	24	-	.	coverage=144;context=TCGCAACGCTGACCACCATCCTGTGTAAAGTGGAAACTGAC;IPDRatio=1.48
CP008925 Salmonella_enterica_subsp._enterica_serovar_Cerro_87	kinModCall	m4C	3329730	3329730	36	+	.	coverage=181;context=GTCAGCGTTGCGACGCTCAACATGATGATCAAAATAGCGTT;IPDRatio=1.59;frac=0.423;fracLow=0.163;fracUp=0.654;identificationQv=9
CP008925 Salmonella_enterica_subsp._enterica_serovar_Cerro_87	kinModCall	m6A	3329737	3329737	289	+	.	coverage=189;context=TTGCGACGCTCAACATGATGATCAAAATAGCGTTGGTGGTG;IPDRatio=7.52;frac=0.981;fracLow=0.971;fracUp=0.991;identificationQv=274
CP008925 Salmonella_enterica_subsp._enterica_serovar_Cerro_87	kinModCall	modified_base	3329737	3329737	39	-	.	coverage=146;context=CACCACCAACGCTATTTTGATCATCATGTTGAGCGTCGCAA;IPDRatio=1.63
CP008925 Salmonella_enterica_subsp._enterica_serovar_Cerro_87	kinModCall	m6A	3329738	3329738	216	-	.	coverage=142;context=ACACCACCAACGCTATTTTGATCATCATGTTGAGCGTCGCA;IPDRatio=7.69;frac=1.000;fracLow=0.953;fracUp=1.000;identificationQv=158
CP008925 Salmonella_enterica_subsp._enterica_serovar_Cerro_87	kinModCall	m4C	3329739	3329739	52	+	.	coverage=185;context=GCGACGCTCAACATGATGATCAAAATAGCGTTGGTGGTGTT;IPDRatio=1.88;frac=0.406;fracLow=0.263;fracUp=0.526;identificationQv=28
CP008925 Salmonella_enterica_subsp._enterica_serovar_Cerro_87	kinModCall	modified_base	3329745	3329745	28	+	.	coverage=183;context=CTCAACATGATGATCAAAATAGCGTTGGTGGTGTTCATCAG;IPDRatio=1.43
CP008925 Salmonella_enterica_subsp._enterica_serovar_Cerro_87	kinModCall	modified_base	3329748	3329748	49	+	.	coverage=173;context=AACATGATGATCAAAATAGCGTTGGTGGTGTTCATCAGCGG;IPDRatio=1.73
CP008925 Salmonella_enterica_subsp._enterica_serovar_Cerro_87	kinModCall	modified_base	3329750	3329750	22	-	.	coverage=150;context=AACCGCTGATGAACACCACCAACGCTATTTTGATCATCATG;IPDRatio=1.42
CP008925 Salmonella_enterica_subsp._enterica_serovar_Cerro_87	kinModCall	modified_base	3329779	3329779	21	+	.	coverage=182;context=TCATCAGCGGTTTCTCAACCAGGCCGAGGCTCGGACTGTTA;IPDRatio=1.40
CP008925 Salmonella_enterica_subsp._enterica_serovar_Cerro_87	kinModCall	m4C	3329784	3329784	49	-	.	coverage=143;context=ATTGTTAACAGTCCGAGCCTCGGCCTGGTTGAGAAACCGCT;IPDRatio=1.98;frac=0.699;fracLow=0.461;fracUp=0.943;identificationQv=39
CP008925 Salmonella_enterica_subsp._enterica_serovar_Cerro_87	kinModCall	m6A	3329793	3329793	66	+	.	coverage=181;context=TCAACCAGGCCGAGGCTCGGACTGTTAACAATCGCATAAAC;IPDRatio=1.99;frac=0.483;fracLow=0.346;fracUp=0.632;identificationQv=45
CP008925 Salmonella_enterica_subsp._enterica_serovar_Cerro_87	kinModCall	modified_base	3329799	3329799	42	+	.	coverage=185;context=AGGCCGAGGCTCGGACTGTTAACAATCGCATAAACAACCAC;IPDRatio=1.61
CP008925 Salmonella_enterica_subsp._enterica_serovar_Cerro_87	kinModCall	modified_base	3329801	3329801	32	-	.	coverage=145;context=GCGTGGTTGTTTATGCGATTGTTAACAGTCCGAGCCTCGGC;IPDRatio=1.58
CP008925 Salmonella_enterica_subsp._enterica_serovar_Cerro_87	kinModCall	m6A	3329804	3329804	49	-	.	coverage=144;context=TTTGCGTGGTTGTTTATGCGATTGTTAACAGTCCGAGCCTC;IPDRatio=1.84;frac=0.218;fracLow=0.097;fracUp=0.369;identificationQv=16
CP008925 Salmonella_enterica_subsp._enterica_serovar_Cerro_87	kinModCall	modified_base	3329811	3329811	24	+	.	coverage=183;context=GGACTGTTAACAATCGCATAAACAACCACGCAAATAACGCC;IPDRatio=1.40
CP008925 Salmonella_enterica_subsp._enterica_serovar_Cerro_87	kinModCall	modified_base	3329815	3329815	23	-	.	coverage=141;context=GCTGGGCGTTATTTGCGTGGTTGTTTATGCGATTGTTAACA;IPDRatio=1.48
CP008925 Salmonella_enterica_subsp._enterica_serovar_Cerro_87	kinModCall	modified_base	3329868	3329868	29	-	.	coverage=140;context=GAAAAGCAGATTGAAATCAAACCGATGGCAAAAAATTCCGT;IPDRatio=1.49
CP008925 Salmonella_enterica_subsp._enterica_serovar_Cerro_87	kinModCall	m6A	3329869	3329869	41	-	.	coverage=145;context=TGAAAAGCAGATTGAAATCAAACCGATGGCAAAAAATTCCG;IPDRatio=1.66;frac=0.255;fracLow=0.079;fracUp=0.338;identificationQv=13
CP008925 Salmonella_enterica_subsp._enterica_serovar_Cerro_87	kinModCall	modified_base	3329898	3329898	22	-	.	coverage=138;context=CTGGAAGAAGGATTGATTGAACTGCGTGGTGAAAAGCAGAT;IPDRatio=1.43
CP008925 Salmonella_enterica_subsp._enterica_serovar_Cerro_87	kinModCall	modified_base	3329901	3329901	36	+	.	coverage=174;context=TGCTTTTCACCACGCAGTTCAATCAATCCTTCTTCCAGACG;IPDRatio=1.55
CP008925 Salmonella_enterica_subsp._enterica_serovar_Cerro_87	kinModCall	modified_base	3329902	3329902	26	+	.	coverage=170;context=GCTTTTCACCACGCAGTTCAATCAATCCTTCTTCCAGACGC;IPDRatio=1.44
CP008925 Salmonella_enterica_subsp._enterica_serovar_Cerro_87	kinModCall	modified_base	3329905	3329905	26	+	.	coverage=175;context=TTTCACCACGCAGTTCAATCAATCCTTCTTCCAGACGCTTG;IPDRatio=1.42
CP008925 Salmonella_enterica_subsp._enterica_serovar_Cerro_87	kinModCall	m4C	3329935	3329935	51	-	.	coverage=135;context=CTCCAAACTGTCGGACGACCCGATTTACCGCAAGCGTCTGG;IPDRatio=1.88;frac=0.578;fracLow=0.381;fracUp=0.787;identificationQv=17
CP008925 Salmonella_enterica_subsp._enterica_serovar_Cerro_87	kinModCall	m6A	3329950	3329950	30	-	.	coverage=140;context=CACGATGCTGTTCAACTCCAAACTGTCGGACGACCCGATTT;IPDRatio=1.56;frac=0.164;fracLow=0.026;fracUp=0.277;identificationQv=16
CP008925 Salmonella_enterica_subsp._enterica_serovar_Cerro_87	kinModCall	modified_base	3329978	3329978	29	+	.	coverage=167;context=GAACAGCATCGTGACCAGGAAGGACATCACCAGCACCGCCA;IPDRatio=1.46
CP008925 Salmonella_enterica_subsp._enterica_serovar_Cerro_87	kinModCall	modified_base	3329979	3329979	27	-	.	coverage=133;context=CTGGCGGTGCTGGTGATGTCCTTCCTGGTCACGATGCTGTT;IPDRatio=1.46
CP008925 Salmonella_enterica_subsp._enterica_serovar_Cerro_87	kinModCall	m6A	3329983	3329983	50	+	.	coverage=162;context=GCATCGTGACCAGGAAGGACATCACCAGCACCGCCAGCAGC;IPDRatio=1.73;frac=0.190;fracLow=0.083;fracUp=0.298;identificationQv=18
CP008925 Salmonella_enterica_subsp._enterica_serovar_Cerro_87	kinModCall	modified_base	3329989	3329989	21	-	.	coverage=138;context=CTCTACGCTGCTGGCGGTGCTGGTGATGTCCTTCCTGGTCA;IPDRatio=1.56
CP008925 Salmonella_enterica_subsp._enterica_serovar_Cerro_87	kinModCall	m6A	3330013	3330013	44	+	.	coverage=168;context=CCGCCAGCAGCGTAGAGGGGATAACCACGGACAGCAGGTGA;IPDRatio=1.63;frac=0.217;fracLow=0.076;fracUp=0.373;identificationQv=10
CP008925 Salmonella_enterica_subsp._enterica_serovar_Cerro_87	kinModCall	modified_base	3330016	3330016	21	-	.	coverage=137;context=CATTCACCTGCTGTCCGTGGTTATCCCCTCTACGCTGCTGG;IPDRatio=1.46
CP008925 Salmonella_enterica_subsp._enterica_serovar_Cerro_87	kinModCall	modified_base	3330032	3330032	58	+	.	coverage=167;context=GATAACCACGGACAGCAGGTGAATGTAGCTAATGCCATGAC;IPDRatio=2.01
CP008925 Salmonella_enterica_subsp._enterica_serovar_Cerro_87	kinModCall	modified_base	3330034	3330034	55	-	.	coverage=142;context=AGGTCATGGCATTAGCTACATTCACCTGCTGTCCGTGGTTA;IPDRatio=2.01
CP008925 Salmonella_enterica_subsp._enterica_serovar_Cerro_87	kinModCall	modified_base	3330038	3330038	33	+	.	coverage=167;context=CACGGACAGCAGGTGAATGTAGCTAATGCCATGACCTTCCA;IPDRatio=1.57
CP008925 Salmonella_enterica_subsp._enterica_serovar_Cerro_87	kinModCall	modified_base	3330050	3330050	30	-	.	coverage=141;context=TGTCTTCTGTTATGGAAGGTCATGGCATTAGCTACATTCAC;IPDRatio=1.53
CP008925 Salmonella_enterica_subsp._enterica_serovar_Cerro_87	kinModCall	modified_base	3330054	3330054	37	-	.	coverage=133;context=TATATGTCTTCTGTTATGGAAGGTCATGGCATTAGCTACAT;IPDRatio=1.72
CP008925 Salmonella_enterica_subsp._enterica_serovar_Cerro_87	kinModCall	m4C	3330057	3330057	71	+	.	coverage=169;context=TAGCTAATGCCATGACCTTCCATAACAGAAGACATATACAC;IPDRatio=2.23;frac=0.702;fracLow=0.493;fracUp=0.920;identificationQv=36
CP008925 Salmonella_enterica_subsp._enterica_serovar_Cerro_87	kinModCall	modified_base	3330068	3330068	22	+	.	coverage=161;context=ATGACCTTCCATAACAGAAGACATATACACCACGGCCGCAG;IPDRatio=1.39
CP008925 Salmonella_enterica_subsp._enterica_serovar_Cerro_87	kinModCall	modified_base	3330071	3330071	42	-	.	coverage=142;context=TTTCTGCGGCCGTGGTGTATATGTCTTCTGTTATGGAAGGT;IPDRatio=1.78
CP008925 Salmonella_enterica_subsp._enterica_serovar_Cerro_87	kinModCall	modified_base	3330076	3330076	27	-	.	coverage=138;context=GCCGATTTCTGCGGCCGTGGTGTATATGTCTTCTGTTATGG;IPDRatio=1.57
CP008925 Salmonella_enterica_subsp._enterica_serovar_Cerro_87	kinModCall	modified_base	3330087	3330087	24	+	.	coverage=168;context=GACATATACACCACGGCCGCAGAAATCGGCGAGGCGGTAAT;IPDRatio=1.46
CP008925 Salmonella_enterica_subsp._enterica_serovar_Cerro_87	kinModCall	modified_base	3330087	3330087	23	-	.	coverage=139;context=ATTACCGCCTCGCCGATTTCTGCGGCCGTGGTGTATATGTC;IPDRatio=1.53
CP008925 Salmonella_enterica_subsp._enterica_serovar_Cerro_87	kinModCall	m6A	3330113	3330113	23	-	.	coverage=143;context=CCGCCGTGGTATCCGCGCAGATTGCGATTACCGCCTCGCCG;IPDRatio=1.44;frac=0.076;fracLow=0.000;fracUp=0.151;identificationQv=8
CP008925 Salmonella_enterica_subsp._enterica_serovar_Cerro_87	kinModCall	modified_base	3330122	3330122	22	+	.	coverage=170;context=GGTAATCGCAATCTGCGCGGATACCACGGCGGTCGAGAGCG;IPDRatio=1.41
CP008925 Salmonella_enterica_subsp._enterica_serovar_Cerro_87	kinModCall	modified_base	3330124	3330124	23	+	.	coverage=174;context=TAATCGCAATCTGCGCGGATACCACGGCGGTCGAGAGCGGA;IPDRatio=1.44
CP008925 Salmonella_enterica_subsp._enterica_serovar_Cerro_87	kinModCall	modified_base	3330139	3330139	23	+	.	coverage=174;context=CGGATACCACGGCGGTCGAGAGCGGACGGCAAGGTTTGATT;IPDRatio=1.44
CP008925 Salmonella_enterica_subsp._enterica_serovar_Cerro_87	kinModCall	modified_base	3330157	3330157	34	+	.	coverage=167;context=AGAGCGGACGGCAAGGTTTGATTCCCTGCTCCTTCGCGACT;IPDRatio=1.46
CP008925 Salmonella_enterica_subsp._enterica_serovar_Cerro_87	kinModCall	modified_base	3330165	3330165	25	+	.	coverage=166;context=CGGCAAGGTTTGATTCCCTGCTCCTTCGCGACTTCAGCAAT;IPDRatio=1.51
CP008925 Salmonella_enterica_subsp._enterica_serovar_Cerro_87	kinModCall	modified_base	3330184	3330184	42	+	.	coverage=173;context=GCTCCTTCGCGACTTCAGCAATAACCGGCAGCGTTGCCAGG;IPDRatio=1.65
CP008925 Salmonella_enterica_subsp._enterica_serovar_Cerro_87	kinModCall	modified_base	3330187	3330187	21	+	.	coverage=172;context=CCTTCGCGACTTCAGCAATAACCGGCAGCGTTGCCAGGGAA;IPDRatio=1.39
CP008925 Salmonella_enterica_subsp._enterica_serovar_Cerro_87	kinModCall	modified_base	3330204	3330204	23	-	.	coverage=139;context=GCTGGTACCGGGAACATTTCCCTGGCAACGCTGCCGGTTAT;IPDRatio=1.45
CP008925 Salmonella_enterica_subsp._enterica_serovar_Cerro_87	kinModCall	modified_base	3330216	3330216	21	+	.	coverage=165;context=GTTGCCAGGGAAATGTTCCCGGTACCAGCAAAAATAGTCAG;IPDRatio=1.51
CP008925 Salmonella_enterica_subsp._enterica_serovar_Cerro_87	kinModCall	modified_base	3330241	3330241	50	-	.	coverage=138;context=CCTCGCACCGATTGTGACCTATTTCCTGACTATTTTTGCTG;IPDRatio=1.84
CP008925 Salmonella_enterica_subsp._enterica_serovar_Cerro_87	kinModCall	modified_base	3330246	3330246	37	+	.	coverage=178;context=AAAATAGTCAGGAAATAGGTCACAATCGGTGCGAGGATAGT;IPDRatio=1.69
CP008925 Salmonella_enterica_subsp._enterica_serovar_Cerro_87	kinModCall	modified_base	3330258	3330258	24	+	.	coverage=166;context=AAATAGGTCACAATCGGTGCGAGGATAGTGATGTATTTCGG;IPDRatio=1.44
CP008925 Salmonella_enterica_subsp._enterica_serovar_Cerro_87	kinModCall	modified_base	3330269	3330269	56	-	.	coverage=137;context=TGCGTAAGAACCCGAAATACATCACTATCCTCGCACCGATT;IPDRatio=1.99
CP008925 Salmonella_enterica_subsp._enterica_serovar_Cerro_87	kinModCall	m6A	3330274	3330274	47	-	.	coverage=137;context=ACTGCTGCGTAAGAACCCGAAATACATCACTATCCTCGCAC;IPDRatio=1.79;frac=0.455;fracLow=0.267;fracUp=0.645;identificationQv=4
CP008925 Salmonella_enterica_subsp._enterica_serovar_Cerro_87	kinModCall	m6A	3330283	3330283	56	-	.	coverage=133;context=GACGGAAAAACTGCTGCGTAAGAACCCGAAATACATCACTA;IPDRatio=2.02;frac=0.299;fracLow=0.173;fracUp=0.428;identificationQv=14
CP008925 Salmonella_enterica_subsp._enterica_serovar_Cerro_87	kinModCall	modified_base	3330294	3330294	23	-	.	coverage=133;context=TTGGTAAACCAGACGGAAAAACTGCTGCGTAAGAACCCGAA;IPDRatio=1.46
CP008925 Salmonella_enterica_subsp._enterica_serovar_Cerro_87	kinModCall	modified_base	3330307	3330307	74	+	.	coverage=162;context=GCAGCAGTTTTTCCGTCTGGTTTACCAAATAATCCAGACCG;IPDRatio=2.13
CP008925 Salmonella_enterica_subsp._enterica_serovar_Cerro_87	kinModCall	modified_base	3330315	3330315	52	-	.	coverage=138;context=GTCGCGGGCGGTCTGGATTATTTGGTAAACCAGACGGAAAA;IPDRatio=1.88
CP008925 Salmonella_enterica_subsp._enterica_serovar_Cerro_87	kinModCall	modified_base	3330316	3330316	21	+	.	coverage=170;context=TTTCCGTCTGGTTTACCAAATAATCCAGACCGCCCGCGACC;IPDRatio=1.37
CP008925 Salmonella_enterica_subsp._enterica_serovar_Cerro_87	kinModCall	modified_base	3330318	3330318	22	-	.	coverage=140;context=CAGGTCGCGGGCGGTCTGGATTATTTGGTAAACCAGACGGA;IPDRatio=1.44
CP008925 Salmonella_enterica_subsp._enterica_serovar_Cerro_87	kinModCall	modified_base	3330319	3330319	30	-	.	coverage=141;context=GCAGGTCGCGGGCGGTCTGGATTATTTGGTAAACCAGACGG;IPDRatio=1.51
CP008925 Salmonella_enterica_subsp._enterica_serovar_Cerro_87	kinModCall	modified_base	3330324	3330324	22	+	.	coverage=168;context=TGGTTTACCAAATAATCCAGACCGCCCGCGACCTGCATAGC;IPDRatio=1.41
CP008925 Salmonella_enterica_subsp._enterica_serovar_Cerro_87	kinModCall	modified_base	3330327	3330327	43	-	.	coverage=142;context=TCTGCTATGCAGGTCGCGGGCGGTCTGGATTATTTGGTAAA;IPDRatio=1.86
CP008925 Salmonella_enterica_subsp._enterica_serovar_Cerro_87	kinModCall	m4C	3330336	3330336	70	+	.	coverage=164;context=TAATCCAGACCGCCCGCGACCTGCATAGCAGAGATCGCGGC;IPDRatio=2.21;frac=0.438;fracLow=0.262;fracUp=0.626;identificationQv=17
CP008925 Salmonella_enterica_subsp._enterica_serovar_Cerro_87	kinModCall	m4C	3330339	3330339	66	+	.	coverage=172;context=TCCAGACCGCCCGCGACCTGCATAGCAGAGATCGCGGCGAT;IPDRatio=2.09;frac=0.568;fracLow=0.338;fracUp=0.756;identificationQv=59
CP008925 Salmonella_enterica_subsp._enterica_serovar_Cerro_87	kinModCall	m6A	3330347	3330347	184	+	.	coverage=168;context=GCCCGCGACCTGCATAGCAGAGATCGCGGCGATAACCGCCA;IPDRatio=4.25;frac=0.973;fracLow=0.872;fracUp=1.000;identificationQv=216
CP008925 Salmonella_enterica_subsp._enterica_serovar_Cerro_87	kinModCall	m6A	3330349	3330349	234	+	.	coverage=169;context=CCGCGACCTGCATAGCAGAGATCGCGGCGATAACCGCCATG;IPDRatio=7.73;frac=1.000;fracLow=0.914;fracUp=1.000;identificationQv=223
CP008925 Salmonella_enterica_subsp._enterica_serovar_Cerro_87	kinModCall	m6A	3330350	3330350	209	-	.	coverage=144;context=TCATGGCGGTTATCGCCGCGATCTCTGCTATGCAGGTCGCG;IPDRatio=5.93;frac=0.975;fracLow=0.873;fracUp=0.999;identificationQv=244
CP008925 Salmonella_enterica_subsp._enterica_serovar_Cerro_87	kinModCall	modified_base	3330366	3330366	21	+	.	coverage=170;context=GAGATCGCGGCGATAACCGCCATGATGATGGAAATGACATC;IPDRatio=1.42
CP008925 Salmonella_enterica_subsp._enterica_serovar_Cerro_87	kinModCall	modified_base	3330369	3330369	49	-	.	coverage=142;context=TTCGATGTCATTTCCATCATCATGGCGGTTATCGCCGCGAT;IPDRatio=1.92
CP008925 Salmonella_enterica_subsp._enterica_serovar_Cerro_87	kinModCall	modified_base	3330371	3330371	22	-	.	coverage=136;context=CATTCGATGTCATTTCCATCATCATGGCGGTTATCGCCGCG;IPDRatio=1.41
CP008925 Salmonella_enterica_subsp._enterica_serovar_Cerro_87	kinModCall	modified_base	3330372	3330372	57	-	.	coverage=139;context=CCATTCGATGTCATTTCCATCATCATGGCGGTTATCGCCGC;IPDRatio=1.96
CP008925 Salmonella_enterica_subsp._enterica_serovar_Cerro_87	kinModCall	modified_base	3330373	3330373	31	-	.	coverage=141;context=TCCATTCGATGTCATTTCCATCATCATGGCGGTTATCGCCG;IPDRatio=1.57
CP008925 Salmonella_enterica_subsp._enterica_serovar_Cerro_87	kinModCall	modified_base	3330378	3330378	22	+	.	coverage=173;context=ATAACCGCCATGATGATGGAAATGACATCGAATGGAATTGT;IPDRatio=1.41
CP008925 Salmonella_enterica_subsp._enterica_serovar_Cerro_87	kinModCall	m6A	3330390	3330390	109	-	.	coverage=136;context=GTGAAGCCAGGGACAATTCCATTCGATGTCATTTCCATCAT;IPDRatio=3.25;frac=0.533;fracLow=0.396;fracUp=0.672;identificationQv=60
CP008925 Salmonella_enterica_subsp._enterica_serovar_Cerro_87	kinModCall	modified_base	3330424	3330424	30	+	.	coverage=160;context=GCTTCACGCCGATGGCGGCAAGTACCAGAACACCCAGCCCA;IPDRatio=1.56
CP008925 Salmonella_enterica_subsp._enterica_serovar_Cerro_87	kinModCall	modified_base	3330450	3330450	31	+	.	coverage=158;context=AGAACACCCAGCCCACCTGCGAATCCAATACCGATGCCCCC;IPDRatio=1.52
CP008925 Salmonella_enterica_subsp._enterica_serovar_Cerro_87	kinModCall	modified_base	3330456	3330456	34	+	.	coverage=163;context=CCCAGCCCACCTGCGAATCCAATACCGATGCCCCCAAGTCT;IPDRatio=1.60
CP008925 Salmonella_enterica_subsp._enterica_serovar_Cerro_87	kinModCall	modified_base	3330464	3330464	34	-	.	coverage=136;context=TGGGCGCCAGACTTGGGGGCATCGGTATTGGATTCGCAGGT;IPDRatio=1.64
CP008925 Salmonella_enterica_subsp._enterica_serovar_Cerro_87	kinModCall	m6A	3330471	3330471	29	+	.	coverage=165;context=AATCCAATACCGATGCCCCCAAGTCTGGCGCCCAAAAAGAT;IPDRatio=1.55;frac=0.146;fracLow=0.065;fracUp=0.232;identificationQv=21
CP008925 Salmonella_enterica_subsp._enterica_serovar_Cerro_87	kinModCall	modified_base	3330473	3330473	34	-	.	coverage=126;context=CAATCTTTTTGGGCGCCAGACTTGGGGGCATCGGTATTGGA;IPDRatio=1.63
CP008925 Salmonella_enterica_subsp._enterica_serovar_Cerro_87	kinModCall	m6A	3330490	3330490	43	+	.	coverage=156;context=CAAGTCTGGCGCCCAAAAAGATTGCCAGCAAAACAATGATA;IPDRatio=1.67;frac=0.151;fracLow=0.064;fracUp=0.269;identificationQv=10
CP008925 Salmonella_enterica_subsp._enterica_serovar_Cerro_87	kinModCall	modified_base	3330504	3330504	27	+	.	coverage=164;context=AAAAAGATTGCCAGCAAAACAATGATAAGTTCGACAACTAT;IPDRatio=1.52
CP008925 Salmonella_enterica_subsp._enterica_serovar_Cerro_87	kinModCall	modified_base	3330507	3330507	22	-	.	coverage=127;context=ATGATAGTTGTCGAACTTATCATTGTTTTGCTGGCAATCTT;IPDRatio=1.38
CP008925 Salmonella_enterica_subsp._enterica_serovar_Cerro_87	kinModCall	modified_base	3330511	3330511	52	-	.	coverage=130;context=TAATATGATAGTTGTCGAACTTATCATTGTTTTGCTGGCAA;IPDRatio=1.89
CP008925 Salmonella_enterica_subsp._enterica_serovar_Cerro_87	kinModCall	modified_base	3330512	3330512	22	-	.	coverage=128;context=CTAATATGATAGTTGTCGAACTTATCATTGTTTTGCTGGCA;IPDRatio=1.53
CP008925 Salmonella_enterica_subsp._enterica_serovar_Cerro_87	kinModCall	m4C	3330521	3330521	54	+	.	coverage=157;context=AACAATGATAAGTTCGACAACTATCATATTAGCCTTCCTTG;IPDRatio=1.92;frac=0.361;fracLow=0.238;fracUp=0.488;identificationQv=37
CP008925 Salmonella_enterica_subsp._enterica_serovar_Cerro_87	kinModCall	m6A	3330523	3330523	20	+	.	coverage=161;context=CAATGATAAGTTCGACAACTATCATATTAGCCTTCCTTGTT;IPDRatio=1.34;frac=0.112;fracLow=0.000;fracUp=0.193;identificationQv=9
CP008925 Salmonella_enterica_subsp._enterica_serovar_Cerro_87	kinModCall	m4C	3330525	3330525	96	+	.	coverage=159;context=ATGATAAGTTCGACAACTATCATATTAGCCTTCCTTGTTGT;IPDRatio=2.79;frac=0.719;fracLow=0.562;fracUp=0.874;identificationQv=36
CP008925 Salmonella_enterica_subsp._enterica_serovar_Cerro_87	kinModCall	modified_base	3330528	3330528	78	-	.	coverage=135;context=TAAACAACAAGGAAGGCTAATATGATAGTTGTCGAACTTAT;IPDRatio=2.69
CP008925 Salmonella_enterica_subsp._enterica_serovar_Cerro_87	kinModCall	modified_base	3330531	3330531	25	-	.	coverage=131;context=TGTTAAACAACAAGGAAGGCTAATATGATAGTTGTCGAACT;IPDRatio=1.50
CP008925 Salmonella_enterica_subsp._enterica_serovar_Cerro_87	kinModCall	m4C	3330532	3330532	90	-	.	coverage=128;context=TTGTTAAACAACAAGGAAGGCTAATATGATAGTTGTCGAAC;IPDRatio=2.81;frac=0.672;fracLow=0.522;fracUp=0.853;identificationQv=53
CP008925 Salmonella_enterica_subsp._enterica_serovar_Cerro_87	kinModCall	modified_base	3330534	3330534	41	+	.	coverage=153;context=TCGACAACTATCATATTAGCCTTCCTTGTTGTTTAACAAGT;IPDRatio=1.69
CP008925 Salmonella_enterica_subsp._enterica_serovar_Cerro_87	kinModCall	modified_base	3330551	3330551	23	+	.	coverage=165;context=AGCCTTCCTTGTTGTTTAACAAGTTGATATTAAATTGTTGT;IPDRatio=1.44
CP008925 Salmonella_enterica_subsp._enterica_serovar_Cerro_87	kinModCall	modified_base	3330553	3330553	78	+	.	coverage=144;context=CCTTCCTTGTTGTTTAACAAGTTGATATTAAATTGTTGTTA;IPDRatio=2.21
CP008925 Salmonella_enterica_subsp._enterica_serovar_Cerro_87	kinModCall	modified_base	3330560	3330560	23	+	.	coverage=157;context=TGTTGTTTAACAAGTTGATATTAAATTGTTGTTATTTGGTA;IPDRatio=1.39
CP008925 Salmonella_enterica_subsp._enterica_serovar_Cerro_87	kinModCall	modified_base	3330560	3330560	34	-	.	coverage=133;context=TACCAAATAACAACAATTTAATATCAACTTGTTAAACAACA;IPDRatio=1.58
CP008925 Salmonella_enterica_subsp._enterica_serovar_Cerro_87	kinModCall	modified_base	3330563	3330563	27	+	.	coverage=157;context=TGTTTAACAAGTTGATATTAAATTGTTGTTATTTGGTAACT;IPDRatio=1.47
CP008925 Salmonella_enterica_subsp._enterica_serovar_Cerro_87	kinModCall	modified_base	3330564	3330564	38	-	.	coverage=136;context=AAGTTACCAAATAACAACAATTTAATATCAACTTGTTAAAC;IPDRatio=1.74
CP008925 Salmonella_enterica_subsp._enterica_serovar_Cerro_87	kinModCall	modified_base	3330566	3330566	22	-	.	coverage=136;context=AGAAGTTACCAAATAACAACAATTTAATATCAACTTGTTAA;IPDRatio=1.39
CP008925 Salmonella_enterica_subsp._enterica_serovar_Cerro_87	kinModCall	modified_base	3330567	3330567	39	-	.	coverage=139;context=AAGAAGTTACCAAATAACAACAATTTAATATCAACTTGTTA;IPDRatio=1.79
CP008925 Salmonella_enterica_subsp._enterica_serovar_Cerro_87	kinModCall	modified_base	3330571	3330571	24	+	.	coverage=160;context=AAGTTGATATTAAATTGTTGTTATTTGGTAACTTCTTGTAA;IPDRatio=1.45
CP008925 Salmonella_enterica_subsp._enterica_serovar_Cerro_87	kinModCall	modified_base	3330572	3330572	25	-	.	coverage=137;context=CTTACAAGAAGTTACCAAATAACAACAATTTAATATCAACT;IPDRatio=1.45
CP008925 Salmonella_enterica_subsp._enterica_serovar_Cerro_87	kinModCall	m6A	3330575	3330575	28	-	.	coverage=139;context=TTTCTTACAAGAAGTTACCAAATAACAACAATTTAATATCA;IPDRatio=1.52;frac=0.242;fracLow=0.149;fracUp=0.342;identificationQv=4
CP008925 Salmonella_enterica_subsp._enterica_serovar_Cerro_87	kinModCall	modified_base	3330584	3330584	21	+	.	coverage=152;context=ATTGTTGTTATTTGGTAACTTCTTGTAAGAAAAAAGGCACG;IPDRatio=1.39
CP008925 Salmonella_enterica_subsp._enterica_serovar_Cerro_87	kinModCall	m4C	3330629	3330629	60	+	.	coverage=149;context=CGTGACGTGCCTCTTTGGTACTACCCTGTACGATTACTGTT;IPDRatio=1.96;frac=0.449;fracLow=0.303;fracUp=0.591;identificationQv=19
CP008925 Salmonella_enterica_subsp._enterica_serovar_Cerro_87	kinModCall	m4C	3330636	3330636	81	-	.	coverage=132;context=GAAAGCGAACAGTAATCGTACAGGGTAGTACCAAAGAGGCA;IPDRatio=2.55;frac=0.802;fracLow=0.629;fracUp=1.000;identificationQv=54
CP008925 Salmonella_enterica_subsp._enterica_serovar_Cerro_87	kinModCall	m6A	3330641	3330641	54	+	.	coverage=148;context=CTTTGGTACTACCCTGTACGATTACTGTTCGCTTTCATCAG;IPDRatio=1.86;frac=0.300;fracLow=0.186;fracUp=0.446;identificationQv=6
CP008925 Salmonella_enterica_subsp._enterica_serovar_Cerro_87	kinModCall	m6A	3330644	3330644	47	+	.	coverage=155;context=TGGTACTACCCTGTACGATTACTGTTCGCTTTCATCAGTAT;IPDRatio=1.82;frac=0.247;fracLow=0.146;fracUp=0.352;identificationQv=5
CP008925 Salmonella_enterica_subsp._enterica_serovar_Cerro_87	kinModCall	modified_base	3330657	3330657	29	+	.	coverage=154;context=TACGATTACTGTTCGCTTTCATCAGTATAACGTTTAGCTTT;IPDRatio=1.48
CP008925 Salmonella_enterica_subsp._enterica_serovar_Cerro_87	kinModCall	modified_base	3330659	3330659	26	-	.	coverage=128;context=ATAAAGCTAAACGTTATACTGATGAAAGCGAACAGTAATCG;IPDRatio=1.51
CP008925 Salmonella_enterica_subsp._enterica_serovar_Cerro_87	kinModCall	modified_base	3330665	3330665	40	-	.	coverage=122;context=CGGCTTATAAAGCTAAACGTTATACTGATGAAAGCGAACAG;IPDRatio=1.79
CP008925 Salmonella_enterica_subsp._enterica_serovar_Cerro_87	kinModCall	m6A	3330666	3330666	55	+	.	coverage=151;context=TGTTCGCTTTCATCAGTATAACGTTTAGCTTTATAAGCCGG;IPDRatio=1.96;frac=0.297;fracLow=0.171;fracUp=0.426;identificationQv=15
CP008925 Salmonella_enterica_subsp._enterica_serovar_Cerro_87	kinModCall	modified_base	3330668	3330668	36	-	.	coverage=130;context=ACCCGGCTTATAAAGCTAAACGTTATACTGATGAAAGCGAA;IPDRatio=1.85
CP008925 Salmonella_enterica_subsp._enterica_serovar_Cerro_87	kinModCall	m4C	3330674	3330674	35	+	.	coverage=150;context=TTCATCAGTATAACGTTTAGCTTTATAAGCCGGGTGCATCA;IPDRatio=1.66;frac=0.313;fracLow=0.204;fracUp=0.465;identificationQv=4
CP008925 Salmonella_enterica_subsp._enterica_serovar_Cerro_87	kinModCall	m6A	3330678	3330678	54	+	.	coverage=152;context=TCAGTATAACGTTTAGCTTTATAAGCCGGGTGCATCAAGTT;IPDRatio=1.70;frac=0.247;fracLow=0.102;fracUp=0.387;identificationQv=5
CP008925 Salmonella_enterica_subsp._enterica_serovar_Cerro_87	kinModCall	modified_base	3330694	3330694	26	+	.	coverage=153;context=CTTTATAAGCCGGGTGCATCAAGTTCTGTACGGAGAAAATA;IPDRatio=1.42
CP008925 Salmonella_enterica_subsp._enterica_serovar_Cerro_87	kinModCall	modified_base	3330697	3330697	35	+	.	coverage=149;context=TATAAGCCGGGTGCATCAAGTTCTGTACGGAGAAAATATCG;IPDRatio=1.77
CP008925 Salmonella_enterica_subsp._enterica_serovar_Cerro_87	kinModCall	modified_base	3330698	3330698	29	-	.	coverage=126;context=ACGATATTTTCTCCGTACAGAACTTGATGCACCCGGCTTAT;IPDRatio=1.66
CP008925 Salmonella_enterica_subsp._enterica_serovar_Cerro_87	kinModCall	modified_base	3330700	3330700	29	-	.	coverage=125;context=GGACGATATTTTCTCCGTACAGAACTTGATGCACCCGGCTT;IPDRatio=1.48
CP008925 Salmonella_enterica_subsp._enterica_serovar_Cerro_87	kinModCall	modified_base	3330711	3330711	23	-	.	coverage=126;context=GAAGCCGAGCTGGACGATATTTTCTCCGTACAGAACTTGAT;IPDRatio=1.41
CP008925 Salmonella_enterica_subsp._enterica_serovar_Cerro_87	kinModCall	modified_base	3330712	3330712	23	-	.	coverage=120;context=GGAAGCCGAGCTGGACGATATTTTCTCCGTACAGAACTTGA;IPDRatio=1.49
CP008925 Salmonella_enterica_subsp._enterica_serovar_Cerro_87	kinModCall	modified_base	3330714	3330714	27	+	.	coverage=151;context=AAGTTCTGTACGGAGAAAATATCGTCCAGCTCGGCTTCCGT;IPDRatio=1.53
CP008925 Salmonella_enterica_subsp._enterica_serovar_Cerro_87	kinModCall	m6A	3330730	3330730	57	-	.	coverage=128;context=GGAGCGCGGCCTGTTAACGGAAGCCGAGCTGGACGATATTT;IPDRatio=2.06;frac=0.381;fracLow=0.256;fracUp=0.518;identificationQv=43
CP008925 Salmonella_enterica_subsp._enterica_serovar_Cerro_87	kinModCall	modified_base	3330735	3330735	24	-	.	coverage=126;context=GTGCTGGAGCGCGGCCTGTTAACGGAAGCCGAGCTGGACGA;IPDRatio=1.45
CP008925 Salmonella_enterica_subsp._enterica_serovar_Cerro_87	kinModCall	modified_base	3330737	3330737	22	+	.	coverage=147;context=GTCCAGCTCGGCTTCCGTTAACAGGCCGCGCTCCAGCACAA;IPDRatio=1.42
CP008925 Salmonella_enterica_subsp._enterica_serovar_Cerro_87	kinModCall	modified_base	3330741	3330741	23	-	.	coverage=126;context=GAAGTTGTGCTGGAGCGCGGCCTGTTAACGGAAGCCGAGCT;IPDRatio=1.55
CP008925 Salmonella_enterica_subsp._enterica_serovar_Cerro_87	kinModCall	modified_base	3330757	3330757	23	+	.	coverage=149;context=ACAGGCCGCGCTCCAGCACAACTTCACGTACGCTCTTACCG;IPDRatio=1.43
CP008925 Salmonella_enterica_subsp._enterica_serovar_Cerro_87	kinModCall	modified_base	3330765	3330765	22	-	.	coverage=130;context=GCTGAAACCGGTAAGAGCGTACGTGAAGTTGTGCTGGAGCG;IPDRatio=1.50
CP008925 Salmonella_enterica_subsp._enterica_serovar_Cerro_87	kinModCall	m4C	3330771	3330771	63	+	.	coverage=152;context=AGCACAACTTCACGTACGCTCTTACCGGTTTCAGCACAGAT;IPDRatio=2.06;frac=0.467;fracLow=0.322;fracUp=0.629;identificationQv=31
CP008925 Salmonella_enterica_subsp._enterica_serovar_Cerro_87	kinModCall	modified_base	3330789	3330789	21	+	.	coverage=143;context=CTCTTACCGGTTTCAGCACAGATTTTACCGACGATGTCGCC;IPDRatio=1.50
CP008925 Salmonella_enterica_subsp._enterica_serovar_Cerro_87	kinModCall	modified_base	3330815	3330815	25	-	.	coverage=119;context=TCAACCCGTTCATCGGCCACCACAACGGCGACATCGTCGGT;IPDRatio=1.60
CP008925 Salmonella_enterica_subsp._enterica_serovar_Cerro_87	kinModCall	modified_base	3330838	3330838	21	-	.	coverage=123;context=CTCCATCGGTATCGTCACTTACCTCAACCCGTTCATCGGCC;IPDRatio=1.55
CP008925 Salmonella_enterica_subsp._enterica_serovar_Cerro_87	kinModCall	modified_base	3330839	3330839	22	+	.	coverage=140;context=GCCGATGAACGGGTTGAGGTAAGTGACGATACCGATGGAGT;IPDRatio=1.56
CP008925 Salmonella_enterica_subsp._enterica_serovar_Cerro_87	kinModCall	modified_base	3330843	3330843	30	+	.	coverage=139;context=ATGAACGGGTTGAGGTAAGTGACGATACCGATGGAGTTGTA;IPDRatio=1.63
CP008925 Salmonella_enterica_subsp._enterica_serovar_Cerro_87	kinModCall	modified_base	3330849	3330849	35	+	.	coverage=139;context=GGGTTGAGGTAAGTGACGATACCGATGGAGTTGTAAACGTA;IPDRatio=1.64
CP008925 Salmonella_enterica_subsp._enterica_serovar_Cerro_87	kinModCall	modified_base	3330851	3330851	49	+	.	coverage=127;context=GTTGAGGTAAGTGACGATACCGATGGAGTTGTAAACGTACC;IPDRatio=1.96
CP008925 Salmonella_enterica_subsp._enterica_serovar_Cerro_87	kinModCall	modified_base	3330857	3330857	29	+	.	coverage=137;context=GTAAGTGACGATACCGATGGAGTTGTAAACGTACCCTTCGC;IPDRatio=1.53
CP008925 Salmonella_enterica_subsp._enterica_serovar_Cerro_87	kinModCall	modified_base	3330858	3330858	34	-	.	coverage=119;context=TGCGAAGGGTACGTTTACAACTCCATCGGTATCGTCACTTA;IPDRatio=1.68
CP008925 Salmonella_enterica_subsp._enterica_serovar_Cerro_87	kinModCall	modified_base	3330859	3330859	33	-	.	coverage=116;context=GTGCGAAGGGTACGTTTACAACTCCATCGGTATCGTCACTT;IPDRatio=1.60
CP008925 Salmonella_enterica_subsp._enterica_serovar_Cerro_87	kinModCall	modified_base	3330866	3330866	25	+	.	coverage=134;context=GATACCGATGGAGTTGTAAACGTACCCTTCGCACACTTCTT;IPDRatio=1.51
CP008925 Salmonella_enterica_subsp._enterica_serovar_Cerro_87	kinModCall	modified_base	3330874	3330874	30	-	.	coverage=122;context=CGCGAATAAAGAAGTGTGCGAAGGGTACGTTTACAACTCCA;IPDRatio=1.67
CP008925 Salmonella_enterica_subsp._enterica_serovar_Cerro_87	kinModCall	modified_base	3330877	3330877	32	+	.	coverage=139;context=AGTTGTAAACGTACCCTTCGCACACTTCTTTATTCGCGGTA;IPDRatio=1.67
CP008925 Salmonella_enterica_subsp._enterica_serovar_Cerro_87	kinModCall	modified_base	3330880	3330880	28	+	.	coverage=137;context=TGTAAACGTACCCTTCGCACACTTCTTTATTCGCGGTAATG;IPDRatio=1.50
CP008925 Salmonella_enterica_subsp._enterica_serovar_Cerro_87	kinModCall	modified_base	3330885	3330885	27	+	.	coverage=135;context=ACGTACCCTTCGCACACTTCTTTATTCGCGGTAATGCCGTT;IPDRatio=1.44
CP008925 Salmonella_enterica_subsp._enterica_serovar_Cerro_87	kinModCall	modified_base	3330891	3330891	23	+	.	coverage=138;context=CCTTCGCACACTTCTTTATTCGCGGTAATGCCGTTAACGCA;IPDRatio=1.44
CP008925 Salmonella_enterica_subsp._enterica_serovar_Cerro_87	kinModCall	modified_base	3330894	3330894	46	+	.	coverage=133;context=TCGCACACTTCTTTATTCGCGGTAATGCCGTTAACGCATTT;IPDRatio=4.40
CP008925 Salmonella_enterica_subsp._enterica_serovar_Cerro_87	kinModCall	modified_base	3330897	3330897	26	+	.	coverage=141;context=CACACTTCTTTATTCGCGGTAATGCCGTTAACGCATTTTTC;IPDRatio=1.48
CP008925 Salmonella_enterica_subsp._enterica_serovar_Cerro_87	kinModCall	modified_base	3330908	3330908	26	-	.	coverage=113;context=ACAACCTGCTGGAAAAATGCGTTAACGGCATTACCGCGAAT;IPDRatio=1.83
CP008925 Salmonella_enterica_subsp._enterica_serovar_Cerro_87	kinModCall	modified_base	3330911	3330911	22	+	.	coverage=137;context=CGCGGTAATGCCGTTAACGCATTTTTCCAGCAGGTTGTAGC;IPDRatio=1.44
CP008925 Salmonella_enterica_subsp._enterica_serovar_Cerro_87	kinModCall	modified_base	3330913	3330913	28	+	.	coverage=137;context=CGGTAATGCCGTTAACGCATTTTTCCAGCAGGTTGTAGCAC;IPDRatio=1.49
CP008925 Salmonella_enterica_subsp._enterica_serovar_Cerro_87	kinModCall	modified_base	3330923	3330923	30	+	.	coverage=128;context=GTTAACGCATTTTTCCAGCAGGTTGTAGCACGCGTTGCTCA;IPDRatio=1.78
CP008925 Salmonella_enterica_subsp._enterica_serovar_Cerro_87	kinModCall	modified_base	3330930	3330930	32	-	.	coverage=121;context=CACATTCTGAGCAACGCGTGCTACAACCTGCTGGAAAAATG;IPDRatio=1.57
CP008925 Salmonella_enterica_subsp._enterica_serovar_Cerro_87	kinModCall	modified_base	3330958	3330958	24	-	.	coverage=117;context=TATCGGTCAGGCGATGTTCGAATCCATCCACATTCTGAGCA;IPDRatio=1.49
CP008925 Salmonella_enterica_subsp._enterica_serovar_Cerro_87	kinModCall	modified_base	3330964	3330964	29	+	.	coverage=126;context=GAATGTGGATGGATTCGAACATCGCCTGACCGATAACCGGC;IPDRatio=1.62
CP008925 Salmonella_enterica_subsp._enterica_serovar_Cerro_87	kinModCall	modified_base	3330970	3330970	24	-	.	coverage=119;context=TATGGAGCCGGTTATCGGTCAGGCGATGTTCGAATCCATCC;IPDRatio=1.52
CP008925 Salmonella_enterica_subsp._enterica_serovar_Cerro_87	kinModCall	modified_base	3330976	3330976	46	+	.	coverage=130;context=ATTCGAACATCGCCTGACCGATAACCGGCTCCATAACGTTC;IPDRatio=1.77
CP008925 Salmonella_enterica_subsp._enterica_serovar_Cerro_87	kinModCall	modified_base	3330984	3330984	43	+	.	coverage=130;context=ATCGCCTGACCGATAACCGGCTCCATAACGTTCAACTGCAA;IPDRatio=1.84
CP008925 Salmonella_enterica_subsp._enterica_serovar_Cerro_87	kinModCall	modified_base	3331003	3331003	25	+	.	coverage=134;context=GCTCCATAACGTTCAACTGCAACTGACCGGCTTCCGCCGCC;IPDRatio=1.51
CP008925 Salmonella_enterica_subsp._enterica_serovar_Cerro_87	kinModCall	modified_base	3331004	3331004	37	+	.	coverage=126;context=CTCCATAACGTTCAACTGCAACTGACCGGCTTCCGCCGCCA;IPDRatio=1.90
CP008925 Salmonella_enterica_subsp._enterica_serovar_Cerro_87	kinModCall	modified_base	3331029	3331029	36	+	.	coverage=134;context=CCGGCTTCCGCCGCCATCGTAACGGTGGTGTCGTTACCGAT;IPDRatio=1.66
CP008925 Salmonella_enterica_subsp._enterica_serovar_Cerro_87	kinModCall	modified_base	3331057	3331057	21	+	.	coverage=133;context=TGTCGTTACCGATGACTTTAAAGCATACCTGGTTTACGACT;IPDRatio=1.45
CP008925 Salmonella_enterica_subsp._enterica_serovar_Cerro_87	kinModCall	modified_base	3331061	3331061	46	+	.	coverage=132;context=GTTACCGATGACTTTAAAGCATACCTGGTTTACGACTTCCG;IPDRatio=1.76
CP008925 Salmonella_enterica_subsp._enterica_serovar_Cerro_87	kinModCall	modified_base	3331066	3331066	33	+	.	coverage=134;context=CGATGACTTTAAAGCATACCTGGTTTACGACTTCCGGTACA;IPDRatio=1.68
CP008925 Salmonella_enterica_subsp._enterica_serovar_Cerro_87	kinModCall	modified_base	3331066	3331066	21	-	.	coverage=120;context=TGTACCGGAAGTCGTAAACCAGGTATGCTTTAAAGTCATCG;IPDRatio=1.43
CP008925 Salmonella_enterica_subsp._enterica_serovar_Cerro_87	kinModCall	m6A	3331075	3331075	45	+	.	coverage=129;context=TAAAGCATACCTGGTTTACGACTTCCGGTACAACCGGGTTC;IPDRatio=1.84;frac=0.249;fracLow=0.127;fracUp=0.398;identificationQv=17
CP008925 Salmonella_enterica_subsp._enterica_serovar_Cerro_87	kinModCall	modified_base	3331096	3331096	24	+	.	coverage=132;context=CTTCCGGTACAACCGGGTTCACTTTGGCTGGCATGATGGAA;IPDRatio=1.46
CP008925 Salmonella_enterica_subsp._enterica_serovar_Cerro_87	kinModCall	modified_base	3331110	3331110	31	-	.	coverage=132;context=CTGCAGGCGGGCTCTTCCATCATGCCAGCCAAAGTGAACCC;IPDRatio=1.62
CP008925 Salmonella_enterica_subsp._enterica_serovar_Cerro_87	kinModCall	modified_base	3331126	3331126	21	-	.	coverage=134;context=GATCAACCTGCCGGAACTGCAGGCGGGCTCTTCCATCATGC;IPDRatio=1.37
CP008925 Salmonella_enterica_subsp._enterica_serovar_Cerro_87	kinModCall	modified_base	3331131	3331131	118	+	.	coverage=144;context=ATGGAAGAGCCCGCCTGCAGTTCCGGCAGGTTGATCTCGTT;IPDRatio=2.96
CP008925 Salmonella_enterica_subsp._enterica_serovar_Cerro_87	kinModCall	modified_base	3331131	3331131	24	-	.	coverage=133;context=AACGAGATCAACCTGCCGGAACTGCAGGCGGGCTCTTCCAT;IPDRatio=1.64
CP008925 Salmonella_enterica_subsp._enterica_serovar_Cerro_87	kinModCall	modified_base	3331132	3331132	22	+	.	coverage=140;context=TGGAAGAGCCCGCCTGCAGTTCCGGCAGGTTGATCTCGTTC;IPDRatio=1.57
CP008925 Salmonella_enterica_subsp._enterica_serovar_Cerro_87	kinModCall	m6A	3331132	3331132	178	-	.	coverage=138;context=GAACGAGATCAACCTGCCGGAACTGCAGGCGGGCTCTTCCA;IPDRatio=11.05;frac=0.971;fracLow=0.845;fracUp=1.000;identificationQv=133
CP008925 Salmonella_enterica_subsp._enterica_serovar_Cerro_87	kinModCall	modified_base	3331141	3331141	32	-	.	coverage=127;context=TGCCGGCCTGAACGAGATCAACCTGCCGGAACTGCAGGCGG;IPDRatio=1.63
CP008925 Salmonella_enterica_subsp._enterica_serovar_Cerro_87	kinModCall	m6A	3331144	3331144	215	+	.	coverage=145;context=CCTGCAGTTCCGGCAGGTTGATCTCGTTCAGGCCGGCACGA;IPDRatio=8.16;frac=1.000;fracLow=0.958;fracUp=1.000;identificationQv=240
CP008925 Salmonella_enterica_subsp._enterica_serovar_Cerro_87	kinModCall	m6A	3331145	3331145	184	-	.	coverage=139;context=CTCGTGCCGGCCTGAACGAGATCAACCTGCCGGAACTGCAG;IPDRatio=6.07;frac=0.943;fracLow=0.819;fracUp=1.000;identificationQv=175
CP008925 Salmonella_enterica_subsp._enterica_serovar_Cerro_87	kinModCall	modified_base	3331164	3331164	25	+	.	coverage=146;context=ATCTCGTTCAGGCCGGCACGAGGACCAGAAGAGAGCAAGCG;IPDRatio=1.43
CP008925 Salmonella_enterica_subsp._enterica_serovar_Cerro_87	kinModCall	modified_base	3331164	3331164	55	-	.	coverage=138;context=CGCTTGCTCTCTTCTGGTCCTCGTGCCGGCCTGAACGAGAT;IPDRatio=2.12
CP008925 Salmonella_enterica_subsp._enterica_serovar_Cerro_87	kinModCall	modified_base	3331177	3331177	31	+	.	coverage=141;context=CGGCACGAGGACCAGAAGAGAGCAAGCGCAGGTCGTTACAG;IPDRatio=1.62
CP008925 Salmonella_enterica_subsp._enterica_serovar_Cerro_87	kinModCall	m4C	3331190	3331190	34	+	.	coverage=142;context=AGAAGAGAGCAAGCGCAGGTCGTTACAGATTTTGGACATCT;IPDRatio=1.71;frac=0.487;fracLow=0.250;fracUp=0.717;identificationQv=5
CP008925 Salmonella_enterica_subsp._enterica_serovar_Cerro_87	kinModCall	modified_base	3331196	3331196	21	+	.	coverage=140;context=GAGCAAGCGCAGGTCGTTACAGATTTTGGACATCTTCACTG;IPDRatio=1.35
CP008925 Salmonella_enterica_subsp._enterica_serovar_Cerro_87	kinModCall	modified_base	3331213	3331213	41	+	.	coverage=138;context=TACAGATTTTGGACATCTTCACTGCCAGACGTTTCAGCGCG;IPDRatio=1.72
CP008925 Salmonella_enterica_subsp._enterica_serovar_Cerro_87	kinModCall	modified_base	3331221	3331221	21	+	.	coverage=142;context=TTGGACATCTTCACTGCCAGACGTTTCAGCGCGCTGTGAAC;IPDRatio=1.43
CP008925 Salmonella_enterica_subsp._enterica_serovar_Cerro_87	kinModCall	modified_base	3331221	3331221	28	-	.	coverage=138;context=GTTCACAGCGCGCTGAAACGTCTGGCAGTGAAGATGTCCAA;IPDRatio=1.59
CP008925 Salmonella_enterica_subsp._enterica_serovar_Cerro_87	kinModCall	modified_base	3331239	3331239	24	+	.	coverage=144;context=AGACGTTTCAGCGCGCTGTGAACCATAACATATGCGCCACA;IPDRatio=1.42
CP008925 Salmonella_enterica_subsp._enterica_serovar_Cerro_87	kinModCall	modified_base	3331242	3331242	44	+	.	coverage=141;context=CGTTTCAGCGCGCTGTGAACCATAACATATGCGCCACAGTC;IPDRatio=1.74
CP008925 Salmonella_enterica_subsp._enterica_serovar_Cerro_87	kinModCall	m6A	3331243	3331243	57	+	.	coverage=140;context=GTTTCAGCGCGCTGTGAACCATAACATATGCGCCACAGTCA;IPDRatio=1.84;frac=0.340;fracLow=0.174;fracUp=0.497;identificationQv=6
CP008925 Salmonella_enterica_subsp._enterica_serovar_Cerro_87	kinModCall	modified_base	3331245	3331245	30	+	.	coverage=141;context=TTCAGCGCGCTGTGAACCATAACATATGCGCCACAGTCAGA;IPDRatio=1.55
CP008925 Salmonella_enterica_subsp._enterica_serovar_Cerro_87	kinModCall	modified_base	3331248	3331248	23	+	.	coverage=141;context=AGCGCGCTGTGAACCATAACATATGCGCCACAGTCAGATGT;IPDRatio=1.41
CP008925 Salmonella_enterica_subsp._enterica_serovar_Cerro_87	kinModCall	modified_base	3331248	3331248	22	-	.	coverage=134;context=ACATCTGACTGTGGCGCATATGTTATGGTTCACAGCGCGCT;IPDRatio=1.40
CP008925 Salmonella_enterica_subsp._enterica_serovar_Cerro_87	kinModCall	modified_base	3331250	3331250	28	-	.	coverage=139;context=CGACATCTGACTGTGGCGCATATGTTATGGTTCACAGCGCG;IPDRatio=1.50
CP008925 Salmonella_enterica_subsp._enterica_serovar_Cerro_87	kinModCall	modified_base	3331265	3331265	21	+	.	coverage=144;context=AACATATGCGCCACAGTCAGATGTCGCCTCAATCAGATCTT;IPDRatio=1.44
CP008925 Salmonella_enterica_subsp._enterica_serovar_Cerro_87	kinModCall	modified_base	3331276	3331276	26	+	.	coverage=138;context=CACAGTCAGATGTCGCCTCAATCAGATCTTCAGCCGGAACA;IPDRatio=1.52
CP008925 Salmonella_enterica_subsp._enterica_serovar_Cerro_87	kinModCall	m6A	3331281	3331281	193	+	.	coverage=144;context=TCAGATGTCGCCTCAATCAGATCTTCAGCCGGAACACAGGC;IPDRatio=8.64;frac=0.985;fracLow=0.888;fracUp=1.000;identificationQv=146
CP008925 Salmonella_enterica_subsp._enterica_serovar_Cerro_87	kinModCall	m6A	3331282	3331282	213	-	.	coverage=133;context=CGCCTGTGTTCCGGCTGAAGATCTGATTGAGGCGACATCTG;IPDRatio=7.53;frac=1.000;fracLow=0.985;fracUp=1.000;identificationQv=187
CP008925 Salmonella_enterica_subsp._enterica_serovar_Cerro_87	kinModCall	modified_base	3331285	3331285	21	-	.	coverage=135;context=TTTCGCCTGTGTTCCGGCTGAAGATCTGATTGAGGCGACAT;IPDRatio=1.35
CP008925 Salmonella_enterica_subsp._enterica_serovar_Cerro_87	kinModCall	modified_base	3331292	3331292	28	+	.	coverage=133;context=CTCAATCAGATCTTCAGCCGGAACACAGGCGAAACCAGTGA;IPDRatio=1.58
CP008925 Salmonella_enterica_subsp._enterica_serovar_Cerro_87	kinModCall	modified_base	3331293	3331293	26	+	.	coverage=140;context=TCAATCAGATCTTCAGCCGGAACACAGGCGAAACCAGTGAC;IPDRatio=1.49
CP008925 Salmonella_enterica_subsp._enterica_serovar_Cerro_87	kinModCall	modified_base	3331294	3331294	23	+	.	coverage=142;context=CAATCAGATCTTCAGCCGGAACACAGGCGAAACCAGTGACT;IPDRatio=1.44
CP008925 Salmonella_enterica_subsp._enterica_serovar_Cerro_87	kinModCall	modified_base	3331302	3331302	45	+	.	coverage=135;context=TCTTCAGCCGGAACACAGGCGAAACCAGTGACTTCAGCCAG;IPDRatio=1.93
CP008925 Salmonella_enterica_subsp._enterica_serovar_Cerro_87	kinModCall	modified_base	3331303	3331303	25	+	.	coverage=145;context=CTTCAGCCGGAACACAGGCGAAACCAGTGACTTCAGCCAGT;IPDRatio=1.47
CP008925 Salmonella_enterica_subsp._enterica_serovar_Cerro_87	kinModCall	modified_base	3331312	3331312	23	+	.	coverage=145;context=GAACACAGGCGAAACCAGTGACTTCAGCCAGTTTTTTCACC;IPDRatio=1.38
CP008925 Salmonella_enterica_subsp._enterica_serovar_Cerro_87	kinModCall	modified_base	3331313	3331313	31	-	.	coverage=127;context=CGGTGAAAAAACTGGCTGAAGTCACTGGTTTCGCCTGTGTT;IPDRatio=1.62
CP008925 Salmonella_enterica_subsp._enterica_serovar_Cerro_87	kinModCall	m6A	3331348	3331348	33	-	.	coverage=143;context=TGGTCTGAACACGCCGAAAGAATACTCTCCGCTGGCGGTGA;IPDRatio=1.59;frac=0.229;fracLow=0.084;fracUp=0.347;identificationQv=11
CP008925 Salmonella_enterica_subsp._enterica_serovar_Cerro_87	kinModCall	modified_base	3331362	3331362	28	+	.	coverage=149;context=GAGTATTCTTTCGGCGTGTTCAGACCAGTACCGATTGCCGT;IPDRatio=1.52
CP008925 Salmonella_enterica_subsp._enterica_serovar_Cerro_87	kinModCall	modified_base	3331390	3331390	27	+	.	coverage=142;context=TACCGATTGCCGTTGCGCCAAGGTTGACTTCCAGAAGCAGC;IPDRatio=1.60
CP008925 Salmonella_enterica_subsp._enterica_serovar_Cerro_87	kinModCall	modified_base	3331396	3331396	36	+	.	coverage=151;context=TTGCCGTTGCGCCAAGGTTGACTTCCAGAAGCAGCTCAGCA;IPDRatio=1.68
CP008925 Salmonella_enterica_subsp._enterica_serovar_Cerro_87	kinModCall	modified_base	3331513	3331513	33	-	.	coverage=122;context=GGACATCCTGAAAATGGGTCGTACCCAGTTGCAGGACGCCG;IPDRatio=1.75
CP008925 Salmonella_enterica_subsp._enterica_serovar_Cerro_87	kinModCall	m4C	3331514	3331514	31	-	.	coverage=131;context=AGGACATCCTGAAAATGGGTCGTACCCAGTTGCAGGACGCC;IPDRatio=1.58;frac=0.749;fracLow=0.455;fracUp=1.000;identificationQv=17
CP008925 Salmonella_enterica_subsp._enterica_serovar_Cerro_87	kinModCall	modified_base	3331539	3331539	32	+	.	coverage=139;context=ATTTTCAGGATGTCCTGGAATTCAACCGCTTTACGTTCGAA;IPDRatio=1.61
CP008925 Salmonella_enterica_subsp._enterica_serovar_Cerro_87	kinModCall	modified_base	3331554	3331554	40	-	.	coverage=133;context=CAGTTGCGTGAAGGTTTCGAACGTAAAGCGGTTGAATTCCA;IPDRatio=1.82
CP008925 Salmonella_enterica_subsp._enterica_serovar_Cerro_87	kinModCall	modified_base	3331563	3331563	22	-	.	coverage=134;context=GCCATCAACCAGTTGCGTGAAGGTTTCGAACGTAAAGCGGT;IPDRatio=1.48
CP008925 Salmonella_enterica_subsp._enterica_serovar_Cerro_87	kinModCall	m6A	3331588	3331588	228	+	.	coverage=144;context=GCAACTGGTTGATGGCATCGATCAGTTTGACGATAGAGGCG;IPDRatio=7.54;frac=1.000;fracLow=0.961;fracUp=1.000;identificationQv=240
CP008925 Salmonella_enterica_subsp._enterica_serovar_Cerro_87	kinModCall	m6A	3331589	3331589	224	-	.	coverage=136;context=ACGCCTCTATCGTCAAACTGATCGATGCCATCAACCAGTTG;IPDRatio=8.35;frac=1.000;fracLow=0.976;fracUp=1.000;identificationQv=224
CP008925 Salmonella_enterica_subsp._enterica_serovar_Cerro_87	kinModCall	modified_base	3331594	3331594	24	-	.	coverage=136;context=GGTTTACGCCTCTATCGTCAAACTGATCGATGCCATCAACC;IPDRatio=1.48
CP008925 Salmonella_enterica_subsp._enterica_serovar_Cerro_87	kinModCall	modified_base	3331595	3331595	21	-	.	coverage=136;context=CGGTTTACGCCTCTATCGTCAAACTGATCGATGCCATCAAC;IPDRatio=1.40
CP008925 Salmonella_enterica_subsp._enterica_serovar_Cerro_87	kinModCall	modified_base	3331596	3331596	40	+	.	coverage=142;context=TTGATGGCATCGATCAGTTTGACGATAGAGGCGTAAACCGC;IPDRatio=1.80
CP008925 Salmonella_enterica_subsp._enterica_serovar_Cerro_87	kinModCall	modified_base	3331641	3331641	54	+	.	coverage=145;context=CGGAAGCCTGTCGGATAGGCGTCGTTAGTGGATTGACATTT;IPDRatio=2.12
CP008925 Salmonella_enterica_subsp._enterica_serovar_Cerro_87	kinModCall	m6A	3331652	3331652	29	+	.	coverage=150;context=CGGATAGGCGTCGTTAGTGGATTGACATTTATTCACGTGGT;IPDRatio=1.50;frac=0.306;fracLow=0.114;fracUp=0.427;identificationQv=32
CP008925 Salmonella_enterica_subsp._enterica_serovar_Cerro_87	kinModCall	modified_base	3331655	3331655	42	-	.	coverage=143;context=ACGACCACGTGAATAAATGTCAATCCACTAACGACGCCTAT;IPDRatio=1.88
CP008925 Salmonella_enterica_subsp._enterica_serovar_Cerro_87	kinModCall	modified_base	3331656	3331656	23	+	.	coverage=146;context=TAGGCGTCGTTAGTGGATTGACATTTATTCACGTGGTCGTT;IPDRatio=1.44
CP008925 Salmonella_enterica_subsp._enterica_serovar_Cerro_87	kinModCall	modified_base	3331660	3331660	33	+	.	coverage=151;context=CGTCGTTAGTGGATTGACATTTATTCACGTGGTCGTTCGGG;IPDRatio=1.58
CP008925 Salmonella_enterica_subsp._enterica_serovar_Cerro_87	kinModCall	modified_base	3331661	3331661	33	+	.	coverage=139;context=GTCGTTAGTGGATTGACATTTATTCACGTGGTCGTTCGGGT;IPDRatio=1.58
CP008925 Salmonella_enterica_subsp._enterica_serovar_Cerro_87	kinModCall	m6A	3331664	3331664	44	-	.	coverage=139;context=TGAACCCGAACGACCACGTGAATAAATGTCAATCCACTAAC;IPDRatio=1.77;frac=0.305;fracLow=0.161;fracUp=0.413;identificationQv=38
CP008925 Salmonella_enterica_subsp._enterica_serovar_Cerro_87	kinModCall	modified_base	3331671	3331671	21	+	.	coverage=127;context=GATTGACATTTATTCACGTGGTCGTTCGGGTTCAGGTACTG;IPDRatio=1.45
CP008925 Salmonella_enterica_subsp._enterica_serovar_Cerro_87	kinModCall	modified_base	3331674	3331674	26	-	.	coverage=135;context=TATCAGTACCTGAACCCGAACGACCACGTGAATAAATGTCA;IPDRatio=1.80
CP008925 Salmonella_enterica_subsp._enterica_serovar_Cerro_87	kinModCall	modified_base	3331675	3331675	91	+	.	coverage=145;context=GACATTTATTCACGTGGTCGTTCGGGTTCAGGTACTGATAT;IPDRatio=3.05
CP008925 Salmonella_enterica_subsp._enterica_serovar_Cerro_87	kinModCall	m6A	3331676	3331676	152	-	.	coverage=133;context=AATATCAGTACCTGAACCCGAACGACCACGTGAATAAATGT;IPDRatio=10.55;frac=1.000;fracLow=0.908;fracUp=1.000;identificationQv=82
CP008925 Salmonella_enterica_subsp._enterica_serovar_Cerro_87	kinModCall	modified_base	3331677	3331677	46	-	.	coverage=136;context=GAATATCAGTACCTGAACCCGAACGACCACGTGAATAAATG;IPDRatio=5.04
CP008925 Salmonella_enterica_subsp._enterica_serovar_Cerro_87	kinModCall	modified_base	3331688	3331688	44	+	.	coverage=146;context=GTGGTCGTTCGGGTTCAGGTACTGATATTCACCTTTCTGAT;IPDRatio=1.67
CP008925 Salmonella_enterica_subsp._enterica_serovar_Cerro_87	kinModCall	modified_base	3331690	3331690	27	+	.	coverage=145;context=GGTCGTTCGGGTTCAGGTACTGATATTCACCTTTCTGATGA;IPDRatio=1.52
CP008925 Salmonella_enterica_subsp._enterica_serovar_Cerro_87	kinModCall	modified_base	3331690	3331690	23	-	.	coverage=137;context=TCATCAGAAAGGTGAATATCAGTACCTGAACCCGAACGACC;IPDRatio=1.47
CP008925 Salmonella_enterica_subsp._enterica_serovar_Cerro_87	kinModCall	modified_base	3331692	3331692	27	+	.	coverage=148;context=TCGTTCGGGTTCAGGTACTGATATTCACCTTTCTGATGACC;IPDRatio=1.50
CP008925 Salmonella_enterica_subsp._enterica_serovar_Cerro_87	kinModCall	modified_base	3331693	3331693	24	-	.	coverage=138;context=GGGTCATCAGAAAGGTGAATATCAGTACCTGAACCCGAACG;IPDRatio=1.48
CP008925 Salmonella_enterica_subsp._enterica_serovar_Cerro_87	kinModCall	m6A	3331696	3331696	30	-	.	coverage=143;context=GATGGGTCATCAGAAAGGTGAATATCAGTACCTGAACCCGA;IPDRatio=1.53;frac=0.155;fracLow=0.059;fracUp=0.277;identificationQv=4
CP008925 Salmonella_enterica_subsp._enterica_serovar_Cerro_87	kinModCall	modified_base	3331734	3331734	21	-	.	coverage=132;context=AATACCAACGAAGTGCTGGCCAATATCGGGCTGGAACTGAT;IPDRatio=1.43
CP008925 Salmonella_enterica_subsp._enterica_serovar_Cerro_87	kinModCall	modified_base	3331751	3331751	49	+	.	coverage=144;context=ATTGGCCAGCACTTCGTTGGTATTCATGTTGACGGAAGTGC;IPDRatio=1.94
CP008925 Salmonella_enterica_subsp._enterica_serovar_Cerro_87	kinModCall	modified_base	3331752	3331752	45	+	.	coverage=140;context=TTGGCCAGCACTTCGTTGGTATTCATGTTGACGGAAGTGCC;IPDRatio=1.71
CP008925 Salmonella_enterica_subsp._enterica_serovar_Cerro_87	kinModCall	modified_base	3331754	3331754	47	-	.	coverage=138;context=CGGGCACTTCCGTCAACATGAATACCAACGAAGTGCTGGCC;IPDRatio=1.89
CP008925 Salmonella_enterica_subsp._enterica_serovar_Cerro_87	kinModCall	m4C	3331781	3331781	95	+	.	coverage=148;context=GACGGAAGTGCCCGCGCCGCCCTGGTAGACATCTACCGGGA;IPDRatio=2.68;frac=0.937;fracLow=0.757;fracUp=1.000;identificationQv=72
CP008925 Salmonella_enterica_subsp._enterica_serovar_Cerro_87	kinModCall	modified_base	3331789	3331789	26	+	.	coverage=145;context=TGCCCGCGCCGCCCTGGTAGACATCTACCGGGAACTGGTCC;IPDRatio=1.48
CP008925 Salmonella_enterica_subsp._enterica_serovar_Cerro_87	kinModCall	modified_base	3331792	3331792	21	-	.	coverage=136;context=CATGGACCAGTTCCCGGTAGATGTCTACCAGGGCGGCGCGG;IPDRatio=1.45
CP008925 Salmonella_enterica_subsp._enterica_serovar_Cerro_87	kinModCall	modified_base	3331815	3331815	33	+	.	coverage=139;context=ACCGGGAACTGGTCCATGCACTTACCGTTGTTAAGGACTTC;IPDRatio=1.56
CP008925 Salmonella_enterica_subsp._enterica_serovar_Cerro_87	kinModCall	modified_base	3331829	3331829	25	-	.	coverage=129;context=TTGCCGCATGTGATGAAGTCCTTAACAACGGTAAGTGCATG;IPDRatio=1.56
CP008925 Salmonella_enterica_subsp._enterica_serovar_Cerro_87	kinModCall	m6A	3331836	3331836	62	+	.	coverage=141;context=TTACCGTTGTTAAGGACTTCATCACATGCGGCAATGATGGC;IPDRatio=1.90;frac=0.319;fracLow=0.183;fracUp=0.468;identificationQv=12
CP008925 Salmonella_enterica_subsp._enterica_serovar_Cerro_87	kinModCall	m4C	3331847	3331847	30	+	.	coverage=141;context=AAGGACTTCATCACATGCGGCAATGATGGCATTCGCCACAC;IPDRatio=1.57;frac=0.648;fracLow=0.446;fracUp=0.860;identificationQv=16
CP008925 Salmonella_enterica_subsp._enterica_serovar_Cerro_87	kinModCall	m6A	3331848	3331848	36	+	.	coverage=144;context=AGGACTTCATCACATGCGGCAATGATGGCATTCGCCACACT;IPDRatio=1.60;frac=0.269;fracLow=0.102;fracUp=0.412;identificationQv=30
CP008925 Salmonella_enterica_subsp._enterica_serovar_Cerro_87	kinModCall	modified_base	3331858	3331858	31	-	.	coverage=129;context=CATTCCTAAGAGTGTGGCGAATGCCATCATTGCCGCATGTG;IPDRatio=1.50
CP008925 Salmonella_enterica_subsp._enterica_serovar_Cerro_87	kinModCall	m6A	3331859	3331859	22	-	.	coverage=128;context=CCATTCCTAAGAGTGTGGCGAATGCCATCATTGCCGCATGT;IPDRatio=1.38;frac=0.069;fracLow=0.000;fracUp=0.168;identificationQv=9
CP008925 Salmonella_enterica_subsp._enterica_serovar_Cerro_87	kinModCall	m4C	3331863	3331863	57	+	.	coverage=137;context=GCGGCAATGATGGCATTCGCCACACTCTTAGGAATGGTTTG;IPDRatio=2.25;frac=0.609;fracLow=0.423;fracUp=0.790;identificationQv=52
CP008925 Salmonella_enterica_subsp._enterica_serovar_Cerro_87	kinModCall	m4C	3331869	3331869	38	+	.	coverage=139;context=ATGATGGCATTCGCCACACTCTTAGGAATGGTTTGCAGCTC;IPDRatio=1.69;frac=0.249;fracLow=0.110;fracUp=0.387;identificationQv=11
CP008925 Salmonella_enterica_subsp._enterica_serovar_Cerro_87	kinModCall	modified_base	3331877	3331877	24	-	.	coverage=123;context=CCAACAAAGAGCTGCAAACCATTCCTAAGAGTGTGGCGAAT;IPDRatio=1.47
CP008925 Salmonella_enterica_subsp._enterica_serovar_Cerro_87	kinModCall	m4C	3331920	3331920	36	+	.	coverage=136;context=AGCGCCGCCGCTTTTTTTACCATAACCATGCCACGCACAAA;IPDRatio=1.66;frac=0.944;fracLow=0.679;fracUp=1.000;identificationQv=17
CP008925 Salmonella_enterica_subsp._enterica_serovar_Cerro_87	kinModCall	m6A	3331921	3331921	43	+	.	coverage=139;context=GCGCCGCCGCTTTTTTTACCATAACCATGCCACGCACAAAT;IPDRatio=1.68;frac=0.342;fracLow=0.131;fracUp=0.461;identificationQv=11
CP008925 Salmonella_enterica_subsp._enterica_serovar_Cerro_87	kinModCall	modified_base	3331923	3331923	46	-	.	coverage=122;context=GAATTTGTGCGTGGCATGGTTATGGTAAAAAAAGCGGCGGC;IPDRatio=1.86
CP008925 Salmonella_enterica_subsp._enterica_serovar_Cerro_87	kinModCall	modified_base	3331938	3331938	29	-	.	coverage=119;context=ATCAGCGACATCCCTGAATTTGTGCGTGGCATGGTTATGGT;IPDRatio=1.64
CP008925 Salmonella_enterica_subsp._enterica_serovar_Cerro_87	kinModCall	modified_base	3331946	3331946	21	-	.	coverage=128;context=ATAACAAAATCAGCGACATCCCTGAATTTGTGCGTGGCATG;IPDRatio=1.44
CP008925 Salmonella_enterica_subsp._enterica_serovar_Cerro_87	kinModCall	modified_base	3331959	3331959	35	+	.	coverage=133;context=AATTCAGGGATGTCGCTGATTTTGTTATTGCTAATGTAGAA;IPDRatio=1.57
CP008925 Salmonella_enterica_subsp._enterica_serovar_Cerro_87	kinModCall	m6A	3331965	3331965	61	+	.	coverage=134;context=GGGATGTCGCTGATTTTGTTATTGCTAATGTAGAAGTTTTC;IPDRatio=1.97;frac=0.310;fracLow=0.187;fracUp=0.436;identificationQv=6
CP008925 Salmonella_enterica_subsp._enterica_serovar_Cerro_87	kinModCall	m6A	3331967	3331967	37	-	.	coverage=127;context=TTGAAAACTTCTACATTAGCAATAACAAAATCAGCGACATC;IPDRatio=1.65;frac=0.199;fracLow=0.094;fracUp=0.345;identificationQv=8
CP008925 Salmonella_enterica_subsp._enterica_serovar_Cerro_87	kinModCall	modified_base	3331970	3331970	42	+	.	coverage=132;context=GTCGCTGATTTTGTTATTGCTAATGTAGAAGTTTTCAATCG;IPDRatio=1.73
CP008925 Salmonella_enterica_subsp._enterica_serovar_Cerro_87	kinModCall	modified_base	3331976	3331976	41	-	.	coverage=125;context=TGAGAGCGATTGAAAACTTCTACATTAGCAATAACAAAATC;IPDRatio=1.71
CP008925 Salmonella_enterica_subsp._enterica_serovar_Cerro_87	kinModCall	modified_base	3331978	3331978	53	-	.	coverage=125;context=TCTGAGAGCGATTGAAAACTTCTACATTAGCAATAACAAAA;IPDRatio=2.07
CP008925 Salmonella_enterica_subsp._enterica_serovar_Cerro_87	kinModCall	modified_base	3331981	3331981	45	-	.	coverage=121;context=CACTCTGAGAGCGATTGAAAACTTCTACATTAGCAATAACA;IPDRatio=1.86
CP008925 Salmonella_enterica_subsp._enterica_serovar_Cerro_87	kinModCall	modified_base	3331983	3331983	25	+	.	coverage=133;context=TTATTGCTAATGTAGAAGTTTTCAATCGCTCTCAGAGTGTG;IPDRatio=1.53
CP008925 Salmonella_enterica_subsp._enterica_serovar_Cerro_87	kinModCall	m6A	3331998	3331998	213	+	.	coverage=129;context=AAGTTTTCAATCGCTCTCAGAGTGTGAACACCATAGTAGGC;IPDRatio=8.82;frac=1.000;fracLow=1.000;fracUp=1.000;identificationQv=184
CP008925 Salmonella_enterica_subsp._enterica_serovar_Cerro_87	kinModCall	modified_base	3331998	3331998	22	-	.	coverage=126;context=GCCTACTATGGTGTTCACACTCTGAGAGCGATTGAAAACTT;IPDRatio=1.45
CP008925 Salmonella_enterica_subsp._enterica_serovar_Cerro_87	kinModCall	modified_base	3332003	3332003	25	-	.	coverage=127;context=CTGAAGCCTACTATGGTGTTCACACTCTGAGAGCGATTGAA;IPDRatio=1.43
CP008925 Salmonella_enterica_subsp._enterica_serovar_Cerro_87	kinModCall	modified_base	3332004	3332004	35	+	.	coverage=132;context=TCAATCGCTCTCAGAGTGTGAACACCATAGTAGGCTTCAGC;IPDRatio=1.61
CP008925 Salmonella_enterica_subsp._enterica_serovar_Cerro_87	kinModCall	m4C	3332006	3332006	70	+	.	coverage=129;context=AATCGCTCTCAGAGTGTGAACACCATAGTAGGCTTCAGCTG;IPDRatio=2.37;frac=0.746;fracLow=0.557;fracUp=0.929;identificationQv=37
CP008925 Salmonella_enterica_subsp._enterica_serovar_Cerro_87	kinModCall	m4C	3332009	3332009	87	+	.	coverage=135;context=CGCTCTCAGAGTGTGAACACCATAGTAGGCTTCAGCTGGAA;IPDRatio=2.76;frac=0.821;fracLow=0.645;fracUp=1.000;identificationQv=62
CP008925 Salmonella_enterica_subsp._enterica_serovar_Cerro_87	kinModCall	modified_base	3332015	3332015	28	-	.	coverage=127;context=GGGAAGTTCCAGCTGAAGCCTACTATGGTGTTCACACTCTG;IPDRatio=1.57
CP008925 Salmonella_enterica_subsp._enterica_serovar_Cerro_87	kinModCall	m4C	3332017	3332017	45	-	.	coverage=124;context=CAGGGAAGTTCCAGCTGAAGCCTACTATGGTGTTCACACTC;IPDRatio=1.88;frac=0.605;fracLow=0.418;fracUp=0.817;identificationQv=49
CP008925 Salmonella_enterica_subsp._enterica_serovar_Cerro_87	kinModCall	m6A	3332020	3332020	23	-	.	coverage=127;context=TACCAGGGAAGTTCCAGCTGAAGCCTACTATGGTGTTCACA;IPDRatio=1.47;frac=0.236;fracLow=0.168;fracUp=0.317;identificationQv=31
CP008925 Salmonella_enterica_subsp._enterica_serovar_Cerro_87	kinModCall	modified_base	3332034	3332034	36	+	.	coverage=135;context=TAGGCTTCAGCTGGAACTTCCCTGGTACCCAACAGATCTTC;IPDRatio=1.76
CP008925 Salmonella_enterica_subsp._enterica_serovar_Cerro_87	kinModCall	m6A	3332049	3332049	197	+	.	coverage=134;context=ACTTCCCTGGTACCCAACAGATCTTCTTCGATACGAATGTT;IPDRatio=6.03;frac=0.953;fracLow=0.837;fracUp=1.000;identificationQv=188
CP008925 Salmonella_enterica_subsp._enterica_serovar_Cerro_87	kinModCall	m6A	3332050	3332050	201	-	.	coverage=137;context=CAACATTCGTATCGAAGAAGATCTGTTGGGTACCAGGGAAG;IPDRatio=5.17;frac=0.977;fracLow=0.847;fracUp=1.000;identificationQv=185
CP008925 Salmonella_enterica_subsp._enterica_serovar_Cerro_87	kinModCall	modified_base	3332055	3332055	31	-	.	coverage=131;context=TCAAACAACATTCGTATCGAAGAAGATCTGTTGGGTACCAG;IPDRatio=1.55
CP008925 Salmonella_enterica_subsp._enterica_serovar_Cerro_87	kinModCall	modified_base	3332058	3332058	24	+	.	coverage=133;context=GTACCCAACAGATCTTCTTCGATACGAATGTTGTTTGACAT;IPDRatio=1.45
CP008925 Salmonella_enterica_subsp._enterica_serovar_Cerro_87	kinModCall	modified_base	3332078	3332078	32	+	.	coverage=141;context=GATACGAATGTTGTTTGACATGTGAACCTTCTTTTTCAAGC;IPDRatio=1.62
CP008925 Salmonella_enterica_subsp._enterica_serovar_Cerro_87	kinModCall	modified_base	3332083	3332083	47	-	.	coverage=135;context=TGGCAGCTTGAAAAAGAAGGTTCACATGTCAAACAACATTC;IPDRatio=1.93
CP008925 Salmonella_enterica_subsp._enterica_serovar_Cerro_87	kinModCall	modified_base	3332086	3332086	32	-	.	coverage=134;context=CATTGGCAGCTTGAAAAAGAAGGTTCACATGTCAAACAACA;IPDRatio=1.65
CP008925 Salmonella_enterica_subsp._enterica_serovar_Cerro_87	kinModCall	modified_base	3332105	3332105	37	-	.	coverage=139;context=TGTGTTTTAAAGTAAAAATCATTGGCAGCTTGAAAAAGAAG;IPDRatio=1.65
CP008925 Salmonella_enterica_subsp._enterica_serovar_Cerro_87	kinModCall	modified_base	3332107	3332107	50	+	.	coverage=141;context=TCTTTTTCAAGCTGCCAATGATTTTTACTTTAAAACACACA;IPDRatio=1.87
CP008925 Salmonella_enterica_subsp._enterica_serovar_Cerro_87	kinModCall	modified_base	3332110	3332110	32	+	.	coverage=140;context=TTTTCAAGCTGCCAATGATTTTTACTTTAAAACACACAGGA;IPDRatio=1.59
CP008925 Salmonella_enterica_subsp._enterica_serovar_Cerro_87	kinModCall	modified_base	3332128	3332128	23	+	.	coverage=138;context=TTTTTACTTTAAAACACACAGGATATATGTGATTTCGAATG;IPDRatio=1.46
CP008925 Salmonella_enterica_subsp._enterica_serovar_Cerro_87	kinModCall	modified_base	3332129	3332129	112	+	.	coverage=138;context=TTTTACTTTAAAACACACAGGATATATGTGATTTCGAATGT;IPDRatio=3.40
CP008925 Salmonella_enterica_subsp._enterica_serovar_Cerro_87	kinModCall	modified_base	3332132	3332132	26	+	.	coverage=148;context=TACTTTAAAACACACAGGATATATGTGATTTCGAATGTTTT;IPDRatio=1.49
CP008925 Salmonella_enterica_subsp._enterica_serovar_Cerro_87	kinModCall	m6A	3332133	3332133	62	-	.	coverage=141;context=GAAAACATTCGAAATCACATATATCCTGTGTGTTTTAAAGT;IPDRatio=2.44;frac=0.504;fracLow=0.358;fracUp=0.659;identificationQv=21
CP008925 Salmonella_enterica_subsp._enterica_serovar_Cerro_87	kinModCall	modified_base	3332136	3332136	35	-	.	coverage=142;context=TCAGAAAACATTCGAAATCACATATATCCTGTGTGTTTTAA;IPDRatio=1.76
CP008925 Salmonella_enterica_subsp._enterica_serovar_Cerro_87	kinModCall	modified_base	3332164	3332164	28	+	.	coverage=145;context=GAATGTTTTCTGACCGACGATTATCCCCTCCATCGGCCTGA;IPDRatio=1.54
CP008925 Salmonella_enterica_subsp._enterica_serovar_Cerro_87	kinModCall	modified_base	3332172	3332172	29	-	.	coverage=136;context=CTCGTTTATCAGGCCGATGGAGGGGATAATCGTCGGTCAGA;IPDRatio=1.64
CP008925 Salmonella_enterica_subsp._enterica_serovar_Cerro_87	kinModCall	m4C	3332180	3332180	29	+	.	coverage=143;context=ACGATTATCCCCTCCATCGGCCTGATAAACGAGATCATATG;IPDRatio=1.58;frac=0.673;fracLow=0.408;fracUp=0.907;identificationQv=12
CP008925 Salmonella_enterica_subsp._enterica_serovar_Cerro_87	kinModCall	m6A	3332193	3332193	227	+	.	coverage=142;context=CCATCGGCCTGATAAACGAGATCATATGCTGCTTCAGAATT;IPDRatio=7.44;frac=1.000;fracLow=0.985;fracUp=1.000;identificationQv=205
CP008925 Salmonella_enterica_subsp._enterica_serovar_Cerro_87	kinModCall	m6A	3332194	3332194	201	-	.	coverage=134;context=GAATTCTGAAGCAGCATATGATCTCGTTTATCAGGCCGATG;IPDRatio=7.09;frac=0.975;fracLow=0.846;fracUp=1.000;identificationQv=172
CP008925 Salmonella_enterica_subsp._enterica_serovar_Cerro_87	kinModCall	modified_base	3332221	3332221	33	+	.	coverage=148;context=CTGCTTCAGAATTCCTACCGTAATCTGGATCACTTAAAGTG;IPDRatio=1.60
CP008925 Salmonella_enterica_subsp._enterica_serovar_Cerro_87	kinModCall	modified_base	3332222	3332222	25	-	.	coverage=132;context=ACACTTTAAGTGATCCAGATTACGGTAGGAATTCTGAAGCA;IPDRatio=1.44
CP008925 Salmonella_enterica_subsp._enterica_serovar_Cerro_87	kinModCall	m6A	3332229	3332229	231	+	.	coverage=150;context=GAATTCCTACCGTAATCTGGATCACTTAAAGTGTGGGAATT;IPDRatio=5.84;frac=1.000;fracLow=0.978;fracUp=1.000;identificationQv=248
CP008925 Salmonella_enterica_subsp._enterica_serovar_Cerro_87	kinModCall	m6A	3332230	3332230	220	-	.	coverage=139;context=AAATTCCCACACTTTAAGTGATCCAGATTACGGTAGGAATT;IPDRatio=6.12;frac=1.000;fracLow=0.942;fracUp=1.000;identificationQv=208
CP008925 Salmonella_enterica_subsp._enterica_serovar_Cerro_87	kinModCall	modified_base	3332245	3332245	21	+	.	coverage=130;context=CTGGATCACTTAAAGTGTGGGAATTTACCCCTTATTTATTA;IPDRatio=1.43
CP008925 Salmonella_enterica_subsp._enterica_serovar_Cerro_87	kinModCall	modified_base	3332248	3332248	59	+	.	coverage=146;context=GATCACTTAAAGTGTGGGAATTTACCCCTTATTTATTATTT;IPDRatio=2.05
CP008925 Salmonella_enterica_subsp._enterica_serovar_Cerro_87	kinModCall	modified_base	3332255	3332255	22	+	.	coverage=141;context=TAAAGTGTGGGAATTTACCCCTTATTTATTATTTTGTGAAA;IPDRatio=1.47
CP008925 Salmonella_enterica_subsp._enterica_serovar_Cerro_87	kinModCall	modified_base	3332256	3332256	23	+	.	coverage=151;context=AAAGTGTGGGAATTTACCCCTTATTTATTATTTTGTGAAAT;IPDRatio=1.47
CP008925 Salmonella_enterica_subsp._enterica_serovar_Cerro_87	kinModCall	modified_base	3332259	3332259	25	-	.	coverage=136;context=CCTATTTCACAAAATAATAAATAAGGGGTAAATTCCCACAC;IPDRatio=1.48
CP008925 Salmonella_enterica_subsp._enterica_serovar_Cerro_87	kinModCall	modified_base	3332260	3332260	40	+	.	coverage=145;context=TGTGGGAATTTACCCCTTATTTATTATTTTGTGAAATAGGT;IPDRatio=1.67
CP008925 Salmonella_enterica_subsp._enterica_serovar_Cerro_87	kinModCall	modified_base	3332261	3332261	40	+	.	coverage=142;context=GTGGGAATTTACCCCTTATTTATTATTTTGTGAAATAGGTC;IPDRatio=1.72
CP008925 Salmonella_enterica_subsp._enterica_serovar_Cerro_87	kinModCall	modified_base	3332262	3332262	24	+	.	coverage=147;context=TGGGAATTTACCCCTTATTTATTATTTTGTGAAATAGGTCA;IPDRatio=1.45
CP008925 Salmonella_enterica_subsp._enterica_serovar_Cerro_87	kinModCall	modified_base	3332263	3332263	31	+	.	coverage=146;context=GGGAATTTACCCCTTATTTATTATTTTGTGAAATAGGTCAC;IPDRatio=1.60
CP008925 Salmonella_enterica_subsp._enterica_serovar_Cerro_87	kinModCall	m6A	3332263	3332263	23	-	.	coverage=126;context=GTGACCTATTTCACAAAATAATAAATAAGGGGTAAATTCCC;IPDRatio=1.42;frac=0.376;fracLow=0.037;fracUp=0.570;identificationQv=6
CP008925 Salmonella_enterica_subsp._enterica_serovar_Cerro_87	kinModCall	m6A	3332267	3332267	63	-	.	coverage=127;context=AGCGGTGACCTATTTCACAAAATAATAAATAAGGGGTAAAT;IPDRatio=2.10;frac=0.397;fracLow=0.243;fracUp=0.543;identificationQv=37
CP008925 Salmonella_enterica_subsp._enterica_serovar_Cerro_87	kinModCall	modified_base	3332287	3332287	32	+	.	coverage=138;context=TTTGTGAAATAGGTCACCGCTTTAGTATTACTACCTAAAAT;IPDRatio=1.55
CP008925 Salmonella_enterica_subsp._enterica_serovar_Cerro_87	kinModCall	m6A	3332293	3332293	96	+	.	coverage=139;context=AAATAGGTCACCGCTTTAGTATTACTACCTAAAATAGGTGT;IPDRatio=2.40;frac=0.494;fracLow=0.349;fracUp=0.660;identificationQv=58
CP008925 Salmonella_enterica_subsp._enterica_serovar_Cerro_87	kinModCall	modified_base	3332295	3332295	60	-	.	coverage=132;context=GTACACCTATTTTAGGTAGTAATACTAAAGCGGTGACCTAT;IPDRatio=2.01
CP008925 Salmonella_enterica_subsp._enterica_serovar_Cerro_87	kinModCall	modified_base	3332297	3332297	38	+	.	coverage=137;context=AGGTCACCGCTTTAGTATTACTACCTAAAATAGGTGTACAA;IPDRatio=1.64
CP008925 Salmonella_enterica_subsp._enterica_serovar_Cerro_87	kinModCall	modified_base	3332298	3332298	23	-	.	coverage=126;context=TTTGTACACCTATTTTAGGTAGTAATACTAAAGCGGTGACC;IPDRatio=1.46
CP008925 Salmonella_enterica_subsp._enterica_serovar_Cerro_87	kinModCall	modified_base	3332304	3332304	55	-	.	coverage=127;context=AAGTGGTTTGTACACCTATTTTAGGTAGTAATACTAAAGCG;IPDRatio=2.11
CP008925 Salmonella_enterica_subsp._enterica_serovar_Cerro_87	kinModCall	modified_base	3332308	3332308	21	+	.	coverage=141;context=TTAGTATTACTACCTAAAATAGGTGTACAAACCACTTGAAA;IPDRatio=1.48
CP008925 Salmonella_enterica_subsp._enterica_serovar_Cerro_87	kinModCall	modified_base	3332308	3332308	46	-	.	coverage=125;context=TTTCAAGTGGTTTGTACACCTATTTTAGGTAGTAATACTAA;IPDRatio=2.02
CP008925 Salmonella_enterica_subsp._enterica_serovar_Cerro_87	kinModCall	modified_base	3332318	3332318	22	+	.	coverage=130;context=TACCTAAAATAGGTGTACAAACCACTTGAAATTTTGCTACG;IPDRatio=1.42
CP008925 Salmonella_enterica_subsp._enterica_serovar_Cerro_87	kinModCall	modified_base	3332340	3332340	23	+	.	coverage=136;context=CACTTGAAATTTTGCTACGCACCACCATATCGAATCGATGC;IPDRatio=1.44
CP008925 Salmonella_enterica_subsp._enterica_serovar_Cerro_87	kinModCall	m4C	3332342	3332342	44	+	.	coverage=138;context=CTTGAAATTTTGCTACGCACCACCATATCGAATCGATGCGA;IPDRatio=1.83;frac=0.469;fracLow=0.298;fracUp=0.643;identificationQv=16
CP008925 Salmonella_enterica_subsp._enterica_serovar_Cerro_87	kinModCall	modified_base	3332348	3332348	26	-	.	coverage=130;context=TGCGATTCGCATCGATTCGATATGGTGGTGCGTAGCAAAAT;IPDRatio=1.54
CP008925 Salmonella_enterica_subsp._enterica_serovar_Cerro_87	kinModCall	m4C	3332351	3332351	43	-	.	coverage=132;context=GGTTGCGATTCGCATCGATTCGATATGGTGGTGCGTAGCAA;IPDRatio=1.79;frac=0.676;fracLow=0.378;fracUp=0.915;identificationQv=12
CP008925 Salmonella_enterica_subsp._enterica_serovar_Cerro_87	kinModCall	modified_base	3332369	3332369	42	+	.	coverage=132;context=TCGAATCGATGCGAATCGCAACCCCATTCAAATGGTCGTCG;IPDRatio=1.82
CP008925 Salmonella_enterica_subsp._enterica_serovar_Cerro_87	kinModCall	modified_base	3332401	3332401	21	-	.	coverage=130;context=CAAAGGACTCTCCTGTAAGTCATGGCCGTCTGCGACGACCA;IPDRatio=1.53
CP008925 Salmonella_enterica_subsp._enterica_serovar_Cerro_87	kinModCall	modified_base	3332402	3332402	40	+	.	coverage=144;context=GGTCGTCGCAGACGGCCATGACTTACAGGAGAGTCCTTTGC;IPDRatio=1.71
CP008925 Salmonella_enterica_subsp._enterica_serovar_Cerro_87	kinModCall	m4C	3332403	3332403	75	+	.	coverage=144;context=GTCGTCGCAGACGGCCATGACTTACAGGAGAGTCCTTTGCG;IPDRatio=2.07;frac=0.496;fracLow=0.329;fracUp=0.663;identificationQv=25
CP008925 Salmonella_enterica_subsp._enterica_serovar_Cerro_87	kinModCall	modified_base	3332405	3332405	24	-	.	coverage=130;context=AGCGCAAAGGACTCTCCTGTAAGTCATGGCCGTCTGCGACG;IPDRatio=1.46
CP008925 Salmonella_enterica_subsp._enterica_serovar_Cerro_87	kinModCall	modified_base	3332414	3332414	23	-	.	coverage=127;context=AGGGTATCCAGCGCAAAGGACTCTCCTGTAAGTCATGGCCG;IPDRatio=1.39
CP008925 Salmonella_enterica_subsp._enterica_serovar_Cerro_87	kinModCall	modified_base	3332427	3332427	25	+	.	coverage=139;context=CAGGAGAGTCCTTTGCGCTGGATACCCTTTTTAGCTGTCTT;IPDRatio=1.49
CP008925 Salmonella_enterica_subsp._enterica_serovar_Cerro_87	kinModCall	modified_base	3332431	3332431	64	-	.	coverage=121;context=GAGAAAGACAGCTAAAAAGGGTATCCAGCGCAAAGGACTCT;IPDRatio=2.13
CP008925 Salmonella_enterica_subsp._enterica_serovar_Cerro_87	kinModCall	m4C	3332433	3332433	59	+	.	coverage=135;context=AGTCCTTTGCGCTGGATACCCTTTTTAGCTGTCTTTCTCTA;IPDRatio=2.10;frac=0.516;fracLow=0.277;fracUp=0.678;identificationQv=9
CP008925 Salmonella_enterica_subsp._enterica_serovar_Cerro_87	kinModCall	m4C	3332445	3332445	52	+	.	coverage=143;context=TGGATACCCTTTTTAGCTGTCTTTCTCTATGTTTACATTGA;IPDRatio=1.92;frac=0.535;fracLow=0.371;fracUp=0.723;identificationQv=5
CP008925 Salmonella_enterica_subsp._enterica_serovar_Cerro_87	kinModCall	modified_base	3332447	3332447	21	+	.	coverage=141;context=GATACCCTTTTTAGCTGTCTTTCTCTATGTTTACATTGAGA;IPDRatio=1.42
CP008925 Salmonella_enterica_subsp._enterica_serovar_Cerro_87	kinModCall	modified_base	3332453	3332453	27	+	.	coverage=139;context=CTTTTTAGCTGTCTTTCTCTATGTTTACATTGAGATTTCTA;IPDRatio=1.45
CP008925 Salmonella_enterica_subsp._enterica_serovar_Cerro_87	kinModCall	modified_base	3332456	3332456	45	+	.	coverage=135;context=TTTAGCTGTCTTTCTCTATGTTTACATTGAGATTTCTATCT;IPDRatio=1.78
CP008925 Salmonella_enterica_subsp._enterica_serovar_Cerro_87	kinModCall	modified_base	3332457	3332457	34	+	.	coverage=141;context=TTAGCTGTCTTTCTCTATGTTTACATTGAGATTTCTATCTT;IPDRatio=1.63
CP008925 Salmonella_enterica_subsp._enterica_serovar_Cerro_87	kinModCall	m6A	3332458	3332458	71	-	.	coverage=122;context=AAAGATAGAAATCTCAATGTAAACATAGAGAAAGACAGCTA;IPDRatio=2.25;frac=0.432;fracLow=0.276;fracUp=0.582;identificationQv=6
CP008925 Salmonella_enterica_subsp._enterica_serovar_Cerro_87	kinModCall	modified_base	3332465	3332465	21	+	.	coverage=139;context=CTTTCTCTATGTTTACATTGAGATTTCTATCTTTATCCAGG;IPDRatio=1.43
CP008925 Salmonella_enterica_subsp._enterica_serovar_Cerro_87	kinModCall	m6A	3332467	3332467	72	+	.	coverage=138;context=TTCTCTATGTTTACATTGAGATTTCTATCTTTATCCAGGTC;IPDRatio=2.09;frac=0.371;fracLow=0.245;fracUp=0.523;identificationQv=4
CP008925 Salmonella_enterica_subsp._enterica_serovar_Cerro_87	kinModCall	modified_base	3332475	3332475	29	+	.	coverage=142;context=GTTTACATTGAGATTTCTATCTTTATCCAGGTCGCCCATGT;IPDRatio=1.56
CP008925 Salmonella_enterica_subsp._enterica_serovar_Cerro_87	kinModCall	modified_base	3332477	3332477	34	+	.	coverage=143;context=TTACATTGAGATTTCTATCTTTATCCAGGTCGCCCATGTGC;IPDRatio=1.64
CP008925 Salmonella_enterica_subsp._enterica_serovar_Cerro_87	kinModCall	m4C	3332487	3332487	54	+	.	coverage=145;context=ATTTCTATCTTTATCCAGGTCGCCCATGTGCTTGGCGTCCT;IPDRatio=2.03;frac=0.452;fracLow=0.271;fracUp=0.622;identificationQv=28
CP008925 Salmonella_enterica_subsp._enterica_serovar_Cerro_87	kinModCall	m6A	3332517	3332517	98	+	.	coverage=143;context=CTTGGCGTCCTGATGACGCTAATCCTGGTGATTTTTACGTC;IPDRatio=2.51;frac=0.515;fracLow=0.365;fracUp=0.659;identificationQv=33
CP008925 Salmonella_enterica_subsp._enterica_serovar_Cerro_87	kinModCall	modified_base	3332527	3332527	30	+	.	coverage=140;context=TGATGACGCTAATCCTGGTGATTTTTACGTCTGTTATCGGT;IPDRatio=1.51
CP008925 Salmonella_enterica_subsp._enterica_serovar_Cerro_87	kinModCall	modified_base	3332528	3332528	30	-	.	coverage=116;context=TACCGATAACAGACGTAAAAATCACCAGGATTAGCGTCATC;IPDRatio=1.55
CP008925 Salmonella_enterica_subsp._enterica_serovar_Cerro_87	kinModCall	modified_base	3332530	3332530	28	+	.	coverage=136;context=TGACGCTAATCCTGGTGATTTTTACGTCTGTTATCGGTATG;IPDRatio=1.51
CP008925 Salmonella_enterica_subsp._enterica_serovar_Cerro_87	kinModCall	modified_base	3332536	3332536	22	+	.	coverage=146;context=TAATCCTGGTGATTTTTACGTCTGTTATCGGTATGTCGCTG;IPDRatio=1.40
CP008925 Salmonella_enterica_subsp._enterica_serovar_Cerro_87	kinModCall	modified_base	3332541	3332541	21	-	.	coverage=135;context=CGTACCAGCGACATACCGATAACAGACGTAAAAATCACCAG;IPDRatio=1.40
CP008925 Salmonella_enterica_subsp._enterica_serovar_Cerro_87	kinModCall	modified_base	3332542	3332542	26	+	.	coverage=145;context=TGGTGATTTTTACGTCTGTTATCGGTATGTCGCTGGTACGT;IPDRatio=1.46
CP008925 Salmonella_enterica_subsp._enterica_serovar_Cerro_87	kinModCall	modified_base	3332553	3332553	38	-	.	coverage=144;context=AAACCCTGGTTACGTACCAGCGACATACCGATAACAGACGT;IPDRatio=1.55
CP008925 Salmonella_enterica_subsp._enterica_serovar_Cerro_87	kinModCall	modified_base	3332561	3332561	41	+	.	coverage=155;context=TATCGGTATGTCGCTGGTACGTAACCAGGGTTTTAAAAACT;IPDRatio=1.69
CP008925 Salmonella_enterica_subsp._enterica_serovar_Cerro_87	kinModCall	modified_base	3332561	3332561	24	-	.	coverage=139;context=AGTTTTTAAAACCCTGGTTACGTACCAGCGACATACCGATA;IPDRatio=1.41
CP008925 Salmonella_enterica_subsp._enterica_serovar_Cerro_87	kinModCall	modified_base	3332563	3332563	25	+	.	coverage=158;context=TCGGTATGTCGCTGGTACGTAACCAGGGTTTTAAAAACTTT;IPDRatio=1.46
CP008925 Salmonella_enterica_subsp._enterica_serovar_Cerro_87	kinModCall	m6A	3332635	3332635	61	+	.	coverage=165;context=AGAGCCCGGCGGCAGAAATGATTAAGAGTGTATCGCTGATC;IPDRatio=1.80;frac=0.324;fracLow=0.090;fracUp=0.442;identificationQv=23
CP008925 Salmonella_enterica_subsp._enterica_serovar_Cerro_87	kinModCall	modified_base	3332643	3332643	28	-	.	coverage=149;context=CCAGCGATGATCAGCGATACACTCTTAATCATTTCTGCCGC;IPDRatio=1.43
CP008925 Salmonella_enterica_subsp._enterica_serovar_Cerro_87	kinModCall	modified_base	3332646	3332646	38	-	.	coverage=148;context=AAGCCAGCGATGATCAGCGATACACTCTTAATCATTTCTGC;IPDRatio=1.64
CP008925 Salmonella_enterica_subsp._enterica_serovar_Cerro_87	kinModCall	m6A	3332653	3332653	211	+	.	coverage=169;context=TGATTAAGAGTGTATCGCTGATCATCGCTGGCTTACTGCTC;IPDRatio=7.66;frac=0.974;fracLow=0.883;fracUp=0.996;identificationQv=193
CP008925 Salmonella_enterica_subsp._enterica_serovar_Cerro_87	kinModCall	m6A	3332654	3332654	227	-	.	coverage=154;context=GGAGCAGTAAGCCAGCGATGATCAGCGATACACTCTTAATC;IPDRatio=7.34;frac=0.977;fracLow=0.863;fracUp=1.000;identificationQv=228
CP008925 Salmonella_enterica_subsp._enterica_serovar_Cerro_87	kinModCall	modified_base	3332657	3332657	32	-	.	coverage=156;context=ACAGGAGCAGTAAGCCAGCGATGATCAGCGATACACTCTTA;IPDRatio=1.56
CP008925 Salmonella_enterica_subsp._enterica_serovar_Cerro_87	kinModCall	modified_base	3332664	3332664	26	+	.	coverage=164;context=GTATCGCTGATCATCGCTGGCTTACTGCTCCTGTTGCCGGG;IPDRatio=1.41
CP008925 Salmonella_enterica_subsp._enterica_serovar_Cerro_87	kinModCall	modified_base	3332667	3332667	54	+	.	coverage=174;context=TCGCTGATCATCGCTGGCTTACTGCTCCTGTTGCCGGGATT;IPDRatio=1.90
CP008925 Salmonella_enterica_subsp._enterica_serovar_Cerro_87	kinModCall	modified_base	3332675	3332675	22	+	.	coverage=170;context=CATCGCTGGCTTACTGCTCCTGTTGCCGGGATTTTTCACCG;IPDRatio=1.41
CP008925 Salmonella_enterica_subsp._enterica_serovar_Cerro_87	kinModCall	modified_base	3332710	3332710	25	-	.	coverage=152;context=CACTGGCGGTAACAAAAGGAGAAGGCCGAGAAAATCGGTGA;IPDRatio=1.49
CP008925 Salmonella_enterica_subsp._enterica_serovar_Cerro_87	kinModCall	modified_base	3332711	3332711	23	-	.	coverage=153;context=GCACTGGCGGTAACAAAAGGAGAAGGCCGAGAAAATCGGTG;IPDRatio=1.48
CP008925 Salmonella_enterica_subsp._enterica_serovar_Cerro_87	kinModCall	modified_base	3332720	3332720	22	-	.	coverage=161;context=AATGTTTTTGCACTGGCGGTAACAAAAGGAGAAGGCCGAGA;IPDRatio=1.39
CP008925 Salmonella_enterica_subsp._enterica_serovar_Cerro_87	kinModCall	modified_base	3332729	3332729	25	-	.	coverage=161;context=TCAGCGTCAAATGTTTTTGCACTGGCGGTAACAAAAGGAGA;IPDRatio=1.44
CP008925 Salmonella_enterica_subsp._enterica_serovar_Cerro_87	kinModCall	modified_base	3332739	3332739	21	-	.	coverage=153;context=GGCAGCAACTTCAGCGTCAAATGTTTTTGCACTGGCGGTAA;IPDRatio=1.43
CP008925 Salmonella_enterica_subsp._enterica_serovar_Cerro_87	kinModCall	modified_base	3332740	3332740	21	-	.	coverage=159;context=CGGCAGCAACTTCAGCGTCAAATGTTTTTGCACTGGCGGTA;IPDRatio=1.35
CP008925 Salmonella_enterica_subsp._enterica_serovar_Cerro_87	kinModCall	modified_base	3332741	3332741	27	-	.	coverage=160;context=GCGGCAGCAACTTCAGCGTCAAATGTTTTTGCACTGGCGGT;IPDRatio=1.49
CP008925 Salmonella_enterica_subsp._enterica_serovar_Cerro_87	kinModCall	modified_base	3332750	3332750	22	+	.	coverage=169;context=GCAAAAACATTTGACGCTGAAGTTGCTGCCGCATTTACGTT;IPDRatio=1.44
CP008925 Salmonella_enterica_subsp._enterica_serovar_Cerro_87	kinModCall	modified_base	3332791	3332791	40	+	.	coverage=179;context=TTTCCCGGATGCCGGGCGGCGGGTTTAGCACGGGTACTGGC;IPDRatio=1.71
CP008925 Salmonella_enterica_subsp._enterica_serovar_Cerro_87	kinModCall	modified_base	3332797	3332797	22	+	.	coverage=170;context=GGATGCCGGGCGGCGGGTTTAGCACGGGTACTGGCGGTGGC;IPDRatio=1.36
CP008925 Salmonella_enterica_subsp._enterica_serovar_Cerro_87	kinModCall	modified_base	3332802	3332802	33	-	.	coverage=139;context=GTTTCGCCACCGCCAGTACCCGTGCTAAACCCGCCGCCCGG;IPDRatio=1.62
CP008925 Salmonella_enterica_subsp._enterica_serovar_Cerro_87	kinModCall	m6A	3332808	3332808	87	-	.	coverage=149;context=TCAAATGTTTCGCCACCGCCAGTACCCGTGCTAAACCCGCC;IPDRatio=2.42;frac=0.440;fracLow=0.311;fracUp=0.579;identificationQv=51
CP008925 Salmonella_enterica_subsp._enterica_serovar_Cerro_87	kinModCall	modified_base	3332818	3332818	33	+	.	coverage=173;context=GCACGGGTACTGGCGGTGGCGAAACATTTGACGGCGAGTAT;IPDRatio=1.63
CP008925 Salmonella_enterica_subsp._enterica_serovar_Cerro_87	kinModCall	modified_base	3332824	3332824	28	-	.	coverage=158;context=ACGCTGATACTCGCCGTCAAATGTTTCGCCACCGCCAGTAC;IPDRatio=1.57
CP008925 Salmonella_enterica_subsp._enterica_serovar_Cerro_87	kinModCall	m6A	3332855	3332855	236	+	.	coverage=180;context=GTATCAGCGTAAAGATGACGATCGCGATCGTATTGAACATA;IPDRatio=6.74;frac=0.929;fracLow=0.838;fracUp=1.000;identificationQv=221
CP008925 Salmonella_enterica_subsp._enterica_serovar_Cerro_87	kinModCall	m6A	3332856	3332856	259	-	.	coverage=162;context=TTATGTTCAATACGATCGCGATCGTCATCTTTACGCTGATA;IPDRatio=6.38;frac=1.000;fracLow=0.928;fracUp=1.000;identificationQv=247
CP008925 Salmonella_enterica_subsp._enterica_serovar_Cerro_87	kinModCall	m6A	3332861	3332861	246	+	.	coverage=180;context=GCGTAAAGATGACGATCGCGATCGTATTGAACATAAAGACG;IPDRatio=7.55;frac=1.000;fracLow=0.958;fracUp=1.000;identificationQv=240
CP008925 Salmonella_enterica_subsp._enterica_serovar_Cerro_87	kinModCall	m6A	3332862	3332862	227	-	.	coverage=167;context=TCGTCTTTATGTTCAATACGATCGCGATCGTCATCTTTACG;IPDRatio=6.64;frac=0.927;fracLow=0.827;fracUp=1.000;identificationQv=231
CP008925 Salmonella_enterica_subsp._enterica_serovar_Cerro_87	kinModCall	modified_base	3332869	3332869	43	+	.	coverage=177;context=ATGACGATCGCGATCGTATTGAACATAAAGACGATCGTCGG;IPDRatio=1.59
CP008925 Salmonella_enterica_subsp._enterica_serovar_Cerro_87	kinModCall	modified_base	3332869	3332869	25	-	.	coverage=164;context=CCGACGATCGTCTTTATGTTCAATACGATCGCGATCGTCAT;IPDRatio=1.43
CP008925 Salmonella_enterica_subsp._enterica_serovar_Cerro_87	kinModCall	m6A	3332882	3332882	276	+	.	coverage=182;context=TCGTATTGAACATAAAGACGATCGTCGGGATTAAAGGTAGA;IPDRatio=6.31;frac=1.000;fracLow=0.938;fracUp=1.000;identificationQv=277
CP008925 Salmonella_enterica_subsp._enterica_serovar_Cerro_87	kinModCall	m6A	3332883	3332883	233	-	.	coverage=163;context=CTCTACCTTTAATCCCGACGATCGTCTTTATGTTCAATACG;IPDRatio=6.78;frac=0.977;fracLow=0.873;fracUp=1.000;identificationQv=224
CP008925 Salmonella_enterica_subsp._enterica_serovar_Cerro_87	kinModCall	m6A	3332891	3332891	58	+	.	coverage=180;context=ACATAAAGACGATCGTCGGGATTAAAGGTAGAGATGCTGGT;IPDRatio=1.82;frac=0.292;fracLow=0.192;fracUp=0.429;identificationQv=33
CP008925 Salmonella_enterica_subsp._enterica_serovar_Cerro_87	kinModCall	m6A	3332894	3332894	59	+	.	coverage=184;context=TAAAGACGATCGTCGGGATTAAAGGTAGAGATGCTGGTCGG;IPDRatio=1.98;frac=0.284;fracLow=0.196;fracUp=0.405;identificationQv=39
CP008925 Salmonella_enterica_subsp._enterica_serovar_Cerro_87	kinModCall	modified_base	3332901	3332901	32	-	.	coverage=168;context=GACTTATCCGACCAGCATCTCTACCTTTAATCCCGACGATC;IPDRatio=1.62
CP008925 Salmonella_enterica_subsp._enterica_serovar_Cerro_87	kinModCall	modified_base	3332915	3332915	28	+	.	coverage=177;context=AAGGTAGAGATGCTGGTCGGATAAGTCGCGTGAGGCGTTAT;IPDRatio=1.44
CP008925 Salmonella_enterica_subsp._enterica_serovar_Cerro_87	kinModCall	modified_base	3332919	3332919	42	-	.	coverage=163;context=CCGGATAACGCCTCACGCGACTTATCCGACCAGCATCTCTA;IPDRatio=1.67
CP008925 Salmonella_enterica_subsp._enterica_serovar_Cerro_87	kinModCall	modified_base	3332944	3332944	21	-	.	coverage=166;context=GCATGGCGTAAGACGTATCTGTTGGCCGGATAACGCCTCAC;IPDRatio=1.41
CP008925 Salmonella_enterica_subsp._enterica_serovar_Cerro_87	kinModCall	modified_base	3332946	3332946	28	+	.	coverage=184;context=GAGGCGTTATCCGGCCAACAGATACGTCTTACGCCATGCGT;IPDRatio=1.45
CP008925 Salmonella_enterica_subsp._enterica_serovar_Cerro_87	kinModCall	modified_base	3332948	3332948	25	-	.	coverage=178;context=AAACGCATGGCGTAAGACGTATCTGTTGGCCGGATAACGCC;IPDRatio=1.44
CP008925 Salmonella_enterica_subsp._enterica_serovar_Cerro_87	kinModCall	modified_base	3332985	3332985	35	+	.	coverage=195;context=GTTTTCGCTTCGGTAAAAACAGCCATAATGCTGCCAGCATA;IPDRatio=1.50
CP008925 Salmonella_enterica_subsp._enterica_serovar_Cerro_87	kinModCall	modified_base	3332988	3332988	24	+	.	coverage=188;context=TTCGCTTCGGTAAAAACAGCCATAATGCTGCCAGCATAATA;IPDRatio=1.37
CP008925 Salmonella_enterica_subsp._enterica_serovar_Cerro_87	kinModCall	modified_base	3332990	3332990	22	-	.	coverage=183;context=ATTATTATGCTGGCAGCATTATGGCTGTTTTTACCGAAGCG;IPDRatio=1.36
CP008925 Salmonella_enterica_subsp._enterica_serovar_Cerro_87	kinModCall	modified_base	3332991	3332991	21	-	.	coverage=174;context=CATTATTATGCTGGCAGCATTATGGCTGTTTTTACCGAAGC;IPDRatio=1.38
CP008925 Salmonella_enterica_subsp._enterica_serovar_Cerro_87	kinModCall	m4C	3333002	3333002	96	+	.	coverage=198;context=AACAGCCATAATGCTGCCAGCATAATAATGGCATATAAGCT;IPDRatio=2.25;frac=0.799;fracLow=0.611;fracUp=0.961;identificationQv=102
CP008925 Salmonella_enterica_subsp._enterica_serovar_Cerro_87	kinModCall	modified_base	3333005	3333005	42	+	.	coverage=198;context=AGCCATAATGCTGCCAGCATAATAATGGCATATAAGCTTTT;IPDRatio=1.57
CP008925 Salmonella_enterica_subsp._enterica_serovar_Cerro_87	kinModCall	modified_base	3333008	3333008	23	+	.	coverage=197;context=CATAATGCTGCCAGCATAATAATGGCATATAAGCTTTTCCA;IPDRatio=1.35
CP008925 Salmonella_enterica_subsp._enterica_serovar_Cerro_87	kinModCall	m6A	3333010	3333010	60	-	.	coverage=179;context=GGTGGAAAAGCTTATATGCCATTATTATGCTGGCAGCATTA;IPDRatio=1.92;frac=0.282;fracLow=0.179;fracUp=0.391;identificationQv=26
CP008925 Salmonella_enterica_subsp._enterica_serovar_Cerro_87	kinModCall	modified_base	3333012	3333012	29	-	.	coverage=185;context=GGGGTGGAAAAGCTTATATGCCATTATTATGCTGGCAGCAT;IPDRatio=1.62
CP008925 Salmonella_enterica_subsp._enterica_serovar_Cerro_87	kinModCall	modified_base	3333013	3333013	29	-	.	coverage=171;context=TGGGGTGGAAAAGCTTATATGCCATTATTATGCTGGCAGCA;IPDRatio=1.64
CP008925 Salmonella_enterica_subsp._enterica_serovar_Cerro_87	kinModCall	m4C	3333020	3333020	55	-	.	coverage=177;context=GTAATGCTGGGGTGGAAAAGCTTATATGCCATTATTATGCT;IPDRatio=1.85;frac=0.318;fracLow=0.201;fracUp=0.450;identificationQv=6
CP008925 Salmonella_enterica_subsp._enterica_serovar_Cerro_87	kinModCall	m6A	3333036	3333036	75	+	.	coverage=186;context=ATAAGCTTTTCCACCCCAGCATTACCAGCAATAACAGGCAC;IPDRatio=2.05;frac=0.358;fracLow=0.245;fracUp=0.469;identificationQv=69
CP008925 Salmonella_enterica_subsp._enterica_serovar_Cerro_87	kinModCall	modified_base	3333044	3333044	21	-	.	coverage=171;context=TGTCTACTGTGCCTGTTATTGCTGGTAATGCTGGGGTGGAA;IPDRatio=1.43
CP008925 Salmonella_enterica_subsp._enterica_serovar_Cerro_87	kinModCall	m6A	3333045	3333045	40	+	.	coverage=199;context=TCCACCCCAGCATTACCAGCAATAACAGGCACAGTAGACAA;IPDRatio=1.57;frac=0.181;fracLow=0.070;fracUp=0.302;identificationQv=6
CP008925 Salmonella_enterica_subsp._enterica_serovar_Cerro_87	kinModCall	modified_base	3333046	3333046	24	+	.	coverage=186;context=CCACCCCAGCATTACCAGCAATAACAGGCACAGTAGACAAC;IPDRatio=1.37
CP008925 Salmonella_enterica_subsp._enterica_serovar_Cerro_87	kinModCall	modified_base	3333047	3333047	37	-	.	coverage=182;context=GGTTGTCTACTGTGCCTGTTATTGCTGGTAATGCTGGGGTG;IPDRatio=1.57
CP008925 Salmonella_enterica_subsp._enterica_serovar_Cerro_87	kinModCall	modified_base	3333053	3333053	23	-	.	coverage=186;context=GTGACGGGTTGTCTACTGTGCCTGTTATTGCTGGTAATGCT;IPDRatio=1.40
CP008925 Salmonella_enterica_subsp._enterica_serovar_Cerro_87	kinModCall	m4C	3333054	3333054	44	+	.	coverage=195;context=GCATTACCAGCAATAACAGGCACAGTAGACAACCCGTCACC;IPDRatio=1.58;frac=0.220;fracLow=0.076;fracUp=0.343;identificationQv=18
CP008925 Salmonella_enterica_subsp._enterica_serovar_Cerro_87	kinModCall	modified_base	3333065	3333065	42	-	.	coverage=176;context=TATGCACTGGCGGTGACGGGTTGTCTACTGTGCCTGTTATT;IPDRatio=1.76
CP008925 Salmonella_enterica_subsp._enterica_serovar_Cerro_87	kinModCall	modified_base	3333080	3333080	22	-	.	coverage=184;context=TTGAAAGGGCGCTGCTATGCACTGGCGGTGACGGGTTGTCT;IPDRatio=1.34
CP008925 Salmonella_enterica_subsp._enterica_serovar_Cerro_87	kinModCall	modified_base	3333088	3333088	21	+	.	coverage=189;context=CGTCACCGCCAGTGCATAGCAGCGCCCTTTCAACAGTCGAC;IPDRatio=1.36
CP008925 Salmonella_enterica_subsp._enterica_serovar_Cerro_87	kinModCall	modified_base	3333109	3333109	24	+	.	coverage=200;context=GCGCCCTTTCAACAGTCGACAGCCCGCCAGCATACAAAGCA;IPDRatio=1.42
CP008925 Salmonella_enterica_subsp._enterica_serovar_Cerro_87	kinModCall	modified_base	3333135	3333135	23	+	.	coverage=191;context=CCAGCATACAAAGCAGATAGAGCATAATAAAAATACCGTTA;IPDRatio=1.45
CP008925 Salmonella_enterica_subsp._enterica_serovar_Cerro_87	kinModCall	m4C	3333137	3333137	45	+	.	coverage=200;context=AGCATACAAAGCAGATAGAGCATAATAAAAATACCGTTAGC;IPDRatio=1.76;frac=0.354;fracLow=0.221;fracUp=0.507;identificationQv=12
CP008925 Salmonella_enterica_subsp._enterica_serovar_Cerro_87	kinModCall	modified_base	3333144	3333144	25	-	.	coverage=172;context=CGTCTATGCTAACGGTATTTTTATTATGCTCTATCTGCTTT;IPDRatio=1.46
CP008925 Salmonella_enterica_subsp._enterica_serovar_Cerro_87	kinModCall	modified_base	3333145	3333145	49	-	.	coverage=174;context=TCGTCTATGCTAACGGTATTTTTATTATGCTCTATCTGCTT;IPDRatio=1.81
CP008925 Salmonella_enterica_subsp._enterica_serovar_Cerro_87	kinModCall	modified_base	3333154	3333154	26	+	.	coverage=196;context=GAGCATAATAAAAATACCGTTAGCATAGACGATCAGCGCAT;IPDRatio=1.46
CP008925 Salmonella_enterica_subsp._enterica_serovar_Cerro_87	kinModCall	modified_base	3333157	3333157	28	+	.	coverage=208;context=CATAATAAAAATACCGTTAGCATAGACGATCAGCGCATTGA;IPDRatio=1.42
CP008925 Salmonella_enterica_subsp._enterica_serovar_Cerro_87	kinModCall	modified_base	3333160	3333160	42	-	.	coverage=190;context=ACCTCAATGCGCTGATCGTCTATGCTAACGGTATTTTTATT;IPDRatio=1.69
CP008925 Salmonella_enterica_subsp._enterica_serovar_Cerro_87	kinModCall	m6A	3333165	3333165	309	+	.	coverage=206;context=AAATACCGTTAGCATAGACGATCAGCGCATTGAGGTTAATC;IPDRatio=7.09;frac=1.000;fracLow=1.000;fracUp=1.000;identificationQv=308
CP008925 Salmonella_enterica_subsp._enterica_serovar_Cerro_87	kinModCall	m6A	3333166	3333166	267	-	.	coverage=193;context=AGATTAACCTCAATGCGCTGATCGTCTATGCTAACGGTATT;IPDRatio=5.96;frac=0.929;fracLow=0.823;fracUp=0.990;identificationQv=258
CP008925 Salmonella_enterica_subsp._enterica_serovar_Cerro_87	kinModCall	modified_base	3333201	3333201	26	+	.	coverage=202;context=TAATCTTCAGGGCGTAGACGACCAGGGAACTCACGCAACAA;IPDRatio=1.44
CP008925 Salmonella_enterica_subsp._enterica_serovar_Cerro_87	kinModCall	m6A	3333204	3333204	36	+	.	coverage=203;context=TCTTCAGGGCGTAGACGACCAGGGAACTCACGCAACAACAG;IPDRatio=1.61;frac=0.275;fracLow=0.173;fracUp=0.362;identificationQv=28
CP008925 Salmonella_enterica_subsp._enterica_serovar_Cerro_87	kinModCall	modified_base	3333206	3333206	31	-	.	coverage=194;context=GCCTGTTGTTGCGTGAGTTCCCTGGTCGTCTACGCCCTGAA;IPDRatio=1.58
CP008925 Salmonella_enterica_subsp._enterica_serovar_Cerro_87	kinModCall	m6A	3333208	3333208	272	+	.	coverage=201;context=CAGGGCGTAGACGACCAGGGAACTCACGCAACAACAGGCCA;IPDRatio=14.33;frac=1.000;fracLow=0.973;fracUp=1.000;identificationQv=202
CP008925 Salmonella_enterica_subsp._enterica_serovar_Cerro_87	kinModCall	modified_base	3333208	3333208	25	-	.	coverage=184;context=TGGCCTGTTGTTGCGTGAGTTCCCTGGTCGTCTACGCCCTG;IPDRatio=1.66
CP008925 Salmonella_enterica_subsp._enterica_serovar_Cerro_87	kinModCall	modified_base	3333209	3333209	48	+	.	coverage=192;context=AGGGCGTAGACGACCAGGGAACTCACGCAACAACAGGCCAG;IPDRatio=1.90
CP008925 Salmonella_enterica_subsp._enterica_serovar_Cerro_87	kinModCall	modified_base	3333209	3333209	199	-	.	coverage=184;context=CTGGCCTGTTGTTGCGTGAGTTCCCTGGTCGTCTACGCCCT;IPDRatio=5.81
CP008925 Salmonella_enterica_subsp._enterica_serovar_Cerro_87	kinModCall	modified_base	3333230	3333230	26	+	.	coverage=204;context=CTCACGCAACAACAGGCCAGAATAACGTTTAACGCGTGCAA;IPDRatio=1.43
CP008925 Salmonella_enterica_subsp._enterica_serovar_Cerro_87	kinModCall	modified_base	3333233	3333233	22	-	.	coverage=196;context=CCCTTGCACGCGTTAAACGTTATTCTGGCCTGTTGTTGCGT;IPDRatio=1.39
CP008925 Salmonella_enterica_subsp._enterica_serovar_Cerro_87	kinModCall	m6A	3333234	3333234	37	+	.	coverage=199;context=CGCAACAACAGGCCAGAATAACGTTTAACGCGTGCAAGGGA;IPDRatio=1.63;frac=0.459;fracLow=0.303;fracUp=0.611;identificationQv=5
CP008925 Salmonella_enterica_subsp._enterica_serovar_Cerro_87	kinModCall	modified_base	3333242	3333242	37	-	.	coverage=187;context=GGGCGCCTTCCCTTGCACGCGTTAAACGTTATTCTGGCCTG;IPDRatio=1.64
CP008925 Salmonella_enterica_subsp._enterica_serovar_Cerro_87	kinModCall	modified_base	3333250	3333250	57	+	.	coverage=199;context=AATAACGTTTAACGCGTGCAAGGGAAGGCGCCCGGGAGAGA;IPDRatio=1.85
CP008925 Salmonella_enterica_subsp._enterica_serovar_Cerro_87	kinModCall	modified_base	3333262	3333262	30	+	.	coverage=181;context=CGCGTGCAAGGGAAGGCGCCCGGGAGAGAGTTGAGCCAGAT;IPDRatio=1.57
CP008925 Salmonella_enterica_subsp._enterica_serovar_Cerro_87	kinModCall	modified_base	3333269	3333269	24	-	.	coverage=188;context=GATCACTATCTGGCTCAACTCTCTCCCGGGCGCCTTCCCTT;IPDRatio=1.43
CP008925 Salmonella_enterica_subsp._enterica_serovar_Cerro_87	kinModCall	m4C	3333284	3333284	73	-	.	coverage=183;context=ATGCAATATCAGCCCGATCACTATCTGGCTCAACTCTCTCC;IPDRatio=2.13;frac=0.618;fracLow=0.449;fracUp=0.766;identificationQv=27
CP008925 Salmonella_enterica_subsp._enterica_serovar_Cerro_87	kinModCall	m6A	3333287	3333287	342	+	.	coverage=199;context=GAGAGTTGAGCCAGATAGTGATCGGGCTGATATTGCATTTG;IPDRatio=8.40;frac=1.000;fracLow=0.996;fracUp=1.000;identificationQv=277
CP008925 Salmonella_enterica_subsp._enterica_serovar_Cerro_87	kinModCall	m6A	3333288	3333288	232	-	.	coverage=176;context=GCAAATGCAATATCAGCCCGATCACTATCTGGCTCAACTCT;IPDRatio=6.85;frac=0.994;fracLow=0.921;fracUp=0.995;identificationQv=205
CP008925 Salmonella_enterica_subsp._enterica_serovar_Cerro_87	kinModCall	modified_base	3333292	3333292	36	+	.	coverage=168;context=TTGAGCCAGATAGTGATCGGGCTGATATTGCATTTGCGTCC;IPDRatio=1.72
CP008925 Salmonella_enterica_subsp._enterica_serovar_Cerro_87	kinModCall	modified_base	3333294	3333294	35	+	.	coverage=193;context=GAGCCAGATAGTGATCGGGCTGATATTGCATTTGCGTCCAT;IPDRatio=1.52
CP008925 Salmonella_enterica_subsp._enterica_serovar_Cerro_87	kinModCall	modified_base	3333298	3333298	37	+	.	coverage=199;context=CAGATAGTGATCGGGCTGATATTGCATTTGCGTCCATATCA;IPDRatio=1.48
CP008925 Salmonella_enterica_subsp._enterica_serovar_Cerro_87	kinModCall	m4C	3333312	3333312	51	+	.	coverage=198;context=GCTGATATTGCATTTGCGTCCATATCAGACGCGCAAAACTC;IPDRatio=1.77;frac=0.446;fracLow=0.278;fracUp=0.612;identificationQv=8
CP008925 Salmonella_enterica_subsp._enterica_serovar_Cerro_87	kinModCall	modified_base	3333313	3333313	35	+	.	coverage=199;context=CTGATATTGCATTTGCGTCCATATCAGACGCGCAAAACTCT;IPDRatio=1.50
CP008925 Salmonella_enterica_subsp._enterica_serovar_Cerro_87	kinModCall	modified_base	3333315	3333315	26	+	.	coverage=198;context=GATATTGCATTTGCGTCCATATCAGACGCGCAAAACTCTGA;IPDRatio=1.44
CP008925 Salmonella_enterica_subsp._enterica_serovar_Cerro_87	kinModCall	modified_base	3333315	3333315	22	-	.	coverage=182;context=TCAGAGTTTTGCGCGTCTGATATGGACGCAAATGCAATATC;IPDRatio=1.40
CP008925 Salmonella_enterica_subsp._enterica_serovar_Cerro_87	kinModCall	modified_base	3333320	3333320	22	+	.	coverage=195;context=TGCATTTGCGTCCATATCAGACGCGCAAAACTCTGAGCATA;IPDRatio=1.39
CP008925 Salmonella_enterica_subsp._enterica_serovar_Cerro_87	kinModCall	m6A	3333331	3333331	267	-	.	coverage=172;context=GCCTGAATGTGTATGCTCAGAGTTTTGCGCGTCTGATATGG;IPDRatio=7.89;frac=0.985;fracLow=0.908;fracUp=1.000;identificationQv=265
CP008925 Salmonella_enterica_subsp._enterica_serovar_Cerro_87	kinModCall	modified_base	3333336	3333336	21	+	.	coverage=181;context=TCAGACGCGCAAAACTCTGAGCATACACATTCAGGCTGGCA;IPDRatio=1.41
CP008925 Salmonella_enterica_subsp._enterica_serovar_Cerro_87	kinModCall	modified_base	3333337	3333337	23	+	.	coverage=191;context=CAGACGCGCAAAACTCTGAGCATACACATTCAGGCTGGCAA;IPDRatio=1.39
CP008925 Salmonella_enterica_subsp._enterica_serovar_Cerro_87	kinModCall	modified_base	3333339	3333339	27	-	.	coverage=177;context=CTTTGCCAGCCTGAATGTGTATGCTCAGAGTTTTGCGCGTC;IPDRatio=1.40
CP008925 Salmonella_enterica_subsp._enterica_serovar_Cerro_87	kinModCall	m6A	3333366	3333366	24	+	.	coverage=185;context=TCAGGCTGGCAAAGCAGGTGAGATAACCAATAATGCAGGCT;IPDRatio=1.45;frac=0.377;fracLow=0.241;fracUp=0.492;identificationQv=51
CP008925 Salmonella_enterica_subsp._enterica_serovar_Cerro_87	kinModCall	modified_base	3333367	3333367	56	-	.	coverage=172;context=TAGCCTGCATTATTGGTTATCTCACCTGCTTTGCCAGCCTG;IPDRatio=2.02
CP008925 Salmonella_enterica_subsp._enterica_serovar_Cerro_87	kinModCall	m6A	3333368	3333368	92	+	.	coverage=182;context=AGGCTGGCAAAGCAGGTGAGATAACCAATAATGCAGGCTAC;IPDRatio=2.28;frac=0.504;fracLow=0.371;fracUp=0.637;identificationQv=37
CP008925 Salmonella_enterica_subsp._enterica_serovar_Cerro_87	kinModCall	modified_base	3333371	3333371	38	+	.	coverage=179;context=CTGGCAAAGCAGGTGAGATAACCAATAATGCAGGCTACCCA;IPDRatio=1.59
CP008925 Salmonella_enterica_subsp._enterica_serovar_Cerro_87	kinModCall	modified_base	3333374	3333374	22	-	.	coverage=169;context=TTGTGGGTAGCCTGCATTATTGGTTATCTCACCTGCTTTGC;IPDRatio=1.38
CP008925 Salmonella_enterica_subsp._enterica_serovar_Cerro_87	kinModCall	modified_base	3333377	3333377	31	+	.	coverage=194;context=AAGCAGGTGAGATAACCAATAATGCAGGCTACCCACAACGC;IPDRatio=1.43
CP008925 Salmonella_enterica_subsp._enterica_serovar_Cerro_87	kinModCall	modified_base	3333379	3333379	33	-	.	coverage=176;context=AGGCGTTGTGGGTAGCCTGCATTATTGGTTATCTCACCTGC;IPDRatio=1.51
CP008925 Salmonella_enterica_subsp._enterica_serovar_Cerro_87	kinModCall	modified_base	3333398	3333398	24	+	.	coverage=186;context=ATGCAGGCTACCCACAACGCCTGGATACCGAAGAGATGAAC;IPDRatio=1.37
CP008925 Salmonella_enterica_subsp._enterica_serovar_Cerro_87	kinModCall	modified_base	3333411	3333411	21	+	.	coverage=194;context=ACAACGCCTGGATACCGAAGAGATGAACAATAATAAGCGGT;IPDRatio=1.53
CP008925 Salmonella_enterica_subsp._enterica_serovar_Cerro_87	kinModCall	modified_base	3333416	3333416	32	+	.	coverage=195;context=GCCTGGATACCGAAGAGATGAACAATAATAAGCGGTAGCGA;IPDRatio=1.50
CP008925 Salmonella_enterica_subsp._enterica_serovar_Cerro_87	kinModCall	modified_base	3333418	3333418	21	+	.	coverage=202;context=CTGGATACCGAAGAGATGAACAATAATAAGCGGTAGCGAGG;IPDRatio=1.37
CP008925 Salmonella_enterica_subsp._enterica_serovar_Cerro_87	kinModCall	modified_base	3333419	3333419	60	+	.	coverage=198;context=TGGATACCGAAGAGATGAACAATAATAAGCGGTAGCGAGGC;IPDRatio=1.83
CP008925 Salmonella_enterica_subsp._enterica_serovar_Cerro_87	kinModCall	modified_base	3333420	3333420	37	+	.	coverage=191;context=GGATACCGAAGAGATGAACAATAATAAGCGGTAGCGAGGCT;IPDRatio=1.50
CP008925 Salmonella_enterica_subsp._enterica_serovar_Cerro_87	kinModCall	modified_base	3333421	3333421	21	-	.	coverage=180;context=CAGCCTCGCTACCGCTTATTATTGTTCATCTCTTCGGTATC;IPDRatio=1.36
CP008925 Salmonella_enterica_subsp._enterica_serovar_Cerro_87	kinModCall	modified_base	3333424	3333424	33	-	.	coverage=174;context=CAACAGCCTCGCTACCGCTTATTATTGTTCATCTCTTCGGT;IPDRatio=1.50
CP008925 Salmonella_enterica_subsp._enterica_serovar_Cerro_87	kinModCall	modified_base	3333425	3333425	21	-	.	coverage=167;context=GCAACAGCCTCGCTACCGCTTATTATTGTTCATCTCTTCGG;IPDRatio=1.40
CP008925 Salmonella_enterica_subsp._enterica_serovar_Cerro_87	kinModCall	modified_base	3333426	3333426	56	+	.	coverage=191;context=CGAAGAGATGAACAATAATAAGCGGTAGCGAGGCTGTTGCC;IPDRatio=1.80
CP008925 Salmonella_enterica_subsp._enterica_serovar_Cerro_87	kinModCall	modified_base	3333427	3333427	40	-	.	coverage=173;context=CGGCAACAGCCTCGCTACCGCTTATTATTGTTCATCTCTTC;IPDRatio=1.77
CP008925 Salmonella_enterica_subsp._enterica_serovar_Cerro_87	kinModCall	modified_base	3333429	3333429	21	+	.	coverage=190;context=AGAGATGAACAATAATAAGCGGTAGCGAGGCTGTTGCCGCT;IPDRatio=1.58
CP008925 Salmonella_enterica_subsp._enterica_serovar_Cerro_87	kinModCall	m4C	3333448	3333448	44	+	.	coverage=199;context=CGGTAGCGAGGCTGTTGCCGCTATCTTGTCGCTATAGACGC;IPDRatio=1.74;frac=0.747;fracLow=0.546;fracUp=0.954;identificationQv=25
CP008925 Salmonella_enterica_subsp._enterica_serovar_Cerro_87	kinModCall	modified_base	3333454	3333454	21	-	.	coverage=179;context=ATTTTGGCGTCTATAGCGACAAGATAGCGGCAACAGCCTCG;IPDRatio=1.39
CP008925 Salmonella_enterica_subsp._enterica_serovar_Cerro_87	kinModCall	modified_base	3333455	3333455	30	-	.	coverage=179;context=CATTTTGGCGTCTATAGCGACAAGATAGCGGCAACAGCCTC;IPDRatio=1.50
CP008925 Salmonella_enterica_subsp._enterica_serovar_Cerro_87	kinModCall	modified_base	3333460	3333460	44	+	.	coverage=201;context=TGTTGCCGCTATCTTGTCGCTATAGACGCCAAAATGCAGCA;IPDRatio=1.68
CP008925 Salmonella_enterica_subsp._enterica_serovar_Cerro_87	kinModCall	modified_base	3333466	3333466	64	-	.	coverage=167;context=CCGTGGTGCTGCATTTTGGCGTCTATAGCGACAAGATAGCG;IPDRatio=1.98
CP008925 Salmonella_enterica_subsp._enterica_serovar_Cerro_87	kinModCall	modified_base	3333475	3333475	25	-	.	coverage=180;context=CCTGTACCGCCGTGGTGCTGCATTTTGGCGTCTATAGCGAC;IPDRatio=1.48
CP008925 Salmonella_enterica_subsp._enterica_serovar_Cerro_87	kinModCall	modified_base	3333485	3333485	30	-	.	coverage=178;context=ATTTATTGGACCTGTACCGCCGTGGTGCTGCATTTTGGCGT;IPDRatio=1.59
CP008925 Salmonella_enterica_subsp._enterica_serovar_Cerro_87	kinModCall	m6A	3333493	3333493	92	+	.	coverage=201;context=ATGCAGCACCACGGCGGTACAGGTCCAATAAATGGCGCCGG;IPDRatio=2.26;frac=0.506;fracLow=0.394;fracUp=0.627;identificationQv=103
CP008925 Salmonella_enterica_subsp._enterica_serovar_Cerro_87	kinModCall	modified_base	3333496	3333496	39	-	.	coverage=181;context=TGGCCGGCGCCATTTATTGGACCTGTACCGCCGTGGTGCTG;IPDRatio=1.69
CP008925 Salmonella_enterica_subsp._enterica_serovar_Cerro_87	kinModCall	m6A	3333499	3333499	25	+	.	coverage=207;context=CACCACGGCGGTACAGGTCCAATAAATGGCGCCGGCCAGCA;IPDRatio=1.41;frac=0.086;fracLow=0.021;fracUp=0.166;identificationQv=5
CP008925 Salmonella_enterica_subsp._enterica_serovar_Cerro_87	kinModCall	modified_base	3333503	3333503	27	+	.	coverage=204;context=ACGGCGGTACAGGTCCAATAAATGGCGCCGGCCAGCATCAG;IPDRatio=1.41
CP008925 Salmonella_enterica_subsp._enterica_serovar_Cerro_87	kinModCall	m4C	3333506	3333506	37	-	.	coverage=166;context=GGCCTGATGCTGGCCGGCGCCATTTATTGGACCTGTACCGC;IPDRatio=1.64;frac=0.318;fracLow=0.191;fracUp=0.493;identificationQv=18
CP008925 Salmonella_enterica_subsp._enterica_serovar_Cerro_87	kinModCall	m6A	3333531	3333531	327	+	.	coverage=200;context=CGGCCAGCATCAGGCCAATGATCAATGCGCGCGGAAAATCA;IPDRatio=7.61;frac=1.000;fracLow=0.957;fracUp=1.000;identificationQv=307
CP008925 Salmonella_enterica_subsp._enterica_serovar_Cerro_87	kinModCall	m6A	3333532	3333532	256	-	.	coverage=171;context=GTGATTTTCCGCGCGCATTGATCATTGGCCTGATGCTGGCC;IPDRatio=7.54;frac=1.000;fracLow=0.897;fracUp=1.000;identificationQv=290
CP008925 Salmonella_enterica_subsp._enterica_serovar_Cerro_87	kinModCall	modified_base	3333546	3333546	37	+	.	coverage=200;context=CAATGATCAATGCGCGCGGAAAATCACGTTCAGGATTTTTA;IPDRatio=1.56
CP008925 Salmonella_enterica_subsp._enterica_serovar_Cerro_87	kinModCall	modified_base	3333576	3333576	30	+	.	coverage=199;context=CAGGATTTTTAAATTCAGACGACAAATGCGTAAAAGCCTCA;IPDRatio=1.48
CP008925 Salmonella_enterica_subsp._enterica_serovar_Cerro_87	kinModCall	modified_base	3333590	3333590	21	+	.	coverage=184;context=TCAGACGACAAATGCGTAAAAGCCTCAATTCCCACAAATCC;IPDRatio=1.34
CP008925 Salmonella_enterica_subsp._enterica_serovar_Cerro_87	kinModCall	modified_base	3333596	3333596	23	+	.	coverage=200;context=GACAAATGCGTAAAAGCCTCAATTCCCACAAATCCCCAGAA;IPDRatio=1.39
CP008925 Salmonella_enterica_subsp._enterica_serovar_Cerro_87	kinModCall	modified_base	3333600	3333600	28	-	.	coverage=149;context=CATGTTCTGGGGATTTGTGGGAATTGAGGCTTTTACGCATT;IPDRatio=1.58
CP008925 Salmonella_enterica_subsp._enterica_serovar_Cerro_87	kinModCall	m6A	3333608	3333608	21	-	.	coverage=191;context=CTGGCGATCATGTTCTGGGGATTTGTGGGAATTGAGGCTTT;IPDRatio=1.38;frac=0.203;fracLow=0.069;fracUp=0.339;identificationQv=14
CP008925 Salmonella_enterica_subsp._enterica_serovar_Cerro_87	kinModCall	modified_base	3333613	3333613	32	+	.	coverage=209;context=CTCAATTCCCACAAATCCCCAGAACATGATCGCCAGGGCGG;IPDRatio=1.50
CP008925 Salmonella_enterica_subsp._enterica_serovar_Cerro_87	kinModCall	m6A	3333621	3333621	312	+	.	coverage=213;context=CCACAAATCCCCAGAACATGATCGCCAGGGCGGTACACAGC;IPDRatio=6.69;frac=1.000;fracLow=0.920;fracUp=1.000;identificationQv=295
CP008925 Salmonella_enterica_subsp._enterica_serovar_Cerro_87	kinModCall	m6A	3333622	3333622	243	-	.	coverage=185;context=GGCTGTGTACCGCCCTGGCGATCATGTTCTGGGGATTTGTG;IPDRatio=6.71;frac=0.902;fracLow=0.792;fracUp=0.986;identificationQv=225
CP008925 Salmonella_enterica_subsp._enterica_serovar_Cerro_87	kinModCall	modified_base	3333629	3333629	21	-	.	coverage=189;context=TTTTCCCGGCTGTGTACCGCCCTGGCGATCATGTTCTGGGG;IPDRatio=1.44
CP008925 Salmonella_enterica_subsp._enterica_serovar_Cerro_87	kinModCall	modified_base	3333636	3333636	42	+	.	coverage=215;context=ACATGATCGCCAGGGCGGTACACAGCCGGGAAAAGGTGATT;IPDRatio=1.56
CP008925 Salmonella_enterica_subsp._enterica_serovar_Cerro_87	kinModCall	modified_base	3333649	3333649	40	+	.	coverage=201;context=GGCGGTACACAGCCGGGAAAAGGTGATTTCGTTTGCGGCTG;IPDRatio=1.64
CP008925 Salmonella_enterica_subsp._enterica_serovar_Cerro_87	kinModCall	modified_base	3333668	3333668	60	+	.	coverage=211;context=AAGGTGATTTCGTTTGCGGCTGGGAAGGTGATATCCGCAGG;IPDRatio=1.89
CP008925 Salmonella_enterica_subsp._enterica_serovar_Cerro_87	kinModCall	modified_base	3333678	3333678	28	+	.	coverage=211;context=CGTTTGCGGCTGGGAAGGTGATATCCGCAGGTTTAATCGCG;IPDRatio=1.42
CP008925 Salmonella_enterica_subsp._enterica_serovar_Cerro_87	kinModCall	m6A	3333681	3333681	47	-	.	coverage=194;context=AGGCGCGATTAAACCTGCGGATATCACCTTCCCAGCCGCAA;IPDRatio=1.71;frac=0.296;fracLow=0.190;fracUp=0.412;identificationQv=9
CP008925 Salmonella_enterica_subsp._enterica_serovar_Cerro_87	kinModCall	modified_base	3333686	3333686	40	+	.	coverage=213;context=GCTGGGAAGGTGATATCCGCAGGTTTAATCGCGCCTTTCCA;IPDRatio=1.61
CP008925 Salmonella_enterica_subsp._enterica_serovar_Cerro_87	kinModCall	modified_base	3333689	3333689	68	+	.	coverage=209;context=GGGAAGGTGATATCCGCAGGTTTAATCGCGCCTTTCCACAG;IPDRatio=1.88
CP008925 Salmonella_enterica_subsp._enterica_serovar_Cerro_87	kinModCall	m6A	3333710	3333710	39	+	.	coverage=219;context=TTAATCGCGCCTTTCCACAGAATGGCGGCAATAAGCGCGAT;IPDRatio=1.55;frac=0.188;fracLow=0.098;fracUp=0.290;identificationQv=4
CP008925 Salmonella_enterica_subsp._enterica_serovar_Cerro_87	kinModCall	modified_base	3333713	3333713	29	-	.	coverage=192;context=ATTATCGCGCTTATTGCCGCCATTCTGTGGAAAGGCGCGAT;IPDRatio=1.48
CP008925 Salmonella_enterica_subsp._enterica_serovar_Cerro_87	kinModCall	modified_base	3333719	3333719	25	+	.	coverage=221;context=CCTTTCCACAGAATGGCGGCAATAAGCGCGATAATTAATCC;IPDRatio=1.40
CP008925 Salmonella_enterica_subsp._enterica_serovar_Cerro_87	kinModCall	modified_base	3333729	3333729	64	+	.	coverage=217;context=GAATGGCGGCAATAAGCGCGATAATTAATCCAGCGATAATG;IPDRatio=1.75
CP008925 Salmonella_enterica_subsp._enterica_serovar_Cerro_87	kinModCall	modified_base	3333732	3333732	24	+	.	coverage=209;context=TGGCGGCAATAAGCGCGATAATTAATCCAGCGATAATGGCT;IPDRatio=1.35
CP008925 Salmonella_enterica_subsp._enterica_serovar_Cerro_87	kinModCall	modified_base	3333734	3333734	79	+	.	coverage=206;context=GCGGCAATAAGCGCGATAATTAATCCAGCGATAATGGCTTG;IPDRatio=2.07
CP008925 Salmonella_enterica_subsp._enterica_serovar_Cerro_87	kinModCall	modified_base	3333734	3333734	51	-	.	coverage=199;context=CAAGCCATTATCGCTGGATTAATTATCGCGCTTATTGCCGC;IPDRatio=1.72
CP008925 Salmonella_enterica_subsp._enterica_serovar_Cerro_87	kinModCall	modified_base	3333736	3333736	40	-	.	coverage=195;context=TGCAAGCCATTATCGCTGGATTAATTATCGCGCTTATTGCC;IPDRatio=1.63
CP008925 Salmonella_enterica_subsp._enterica_serovar_Cerro_87	kinModCall	modified_base	3333737	3333737	21	-	.	coverage=196;context=CTGCAAGCCATTATCGCTGGATTAATTATCGCGCTTATTGC;IPDRatio=1.38
CP008925 Salmonella_enterica_subsp._enterica_serovar_Cerro_87	kinModCall	modified_base	3333745	3333745	34	-	.	coverage=200;context=GCGCCAACCTGCAAGCCATTATCGCTGGATTAATTATCGCG;IPDRatio=1.54
CP008925 Salmonella_enterica_subsp._enterica_serovar_Cerro_87	kinModCall	modified_base	3333753	3333753	34	-	.	coverage=200;context=CAGCTCCAGCGCCAACCTGCAAGCCATTATCGCTGGATTAA;IPDRatio=1.49
CP008925 Salmonella_enterica_subsp._enterica_serovar_Cerro_87	kinModCall	modified_base	3333756	3333756	21	+	.	coverage=215;context=ATCCAGCGATAATGGCTTGCAGGTTGGCGCTGGAGCTGGCG;IPDRatio=1.39
CP008925 Salmonella_enterica_subsp._enterica_serovar_Cerro_87	kinModCall	modified_base	3333769	3333769	34	+	.	coverage=214;context=GGCTTGCAGGTTGGCGCTGGAGCTGGCGCCGCGCGATCCCA;IPDRatio=1.54
CP008925 Salmonella_enterica_subsp._enterica_serovar_Cerro_87	kinModCall	m6A	3333784	3333784	301	+	.	coverage=211;context=GCTGGAGCTGGCGCCGCGCGATCCCATAAACCATAGTAAAC;IPDRatio=8.48;frac=1.000;fracLow=0.930;fracUp=1.000;identificationQv=240
CP008925 Salmonella_enterica_subsp._enterica_serovar_Cerro_87	kinModCall	m6A	3333785	3333785	309	-	.	coverage=196;context=GGTTTACTATGGTTTATGGGATCGCGCGGCGCCAGCTCCAG;IPDRatio=6.08;frac=1.000;fracLow=0.992;fracUp=1.000;identificationQv=321
CP008925 Salmonella_enterica_subsp._enterica_serovar_Cerro_87	kinModCall	modified_base	3333790	3333790	23	+	.	coverage=207;context=GCTGGCGCCGCGCGATCCCATAAACCATAGTAAACCTAGAG;IPDRatio=1.38
CP008925 Salmonella_enterica_subsp._enterica_serovar_Cerro_87	kinModCall	m6A	3333792	3333792	70	+	.	coverage=218;context=TGGCGCCGCGCGATCCCATAAACCATAGTAAACCTAGAGTA;IPDRatio=2.01;frac=0.441;fracLow=0.349;fracUp=0.552;identificationQv=100
CP008925 Salmonella_enterica_subsp._enterica_serovar_Cerro_87	kinModCall	m4C	3333795	3333795	95	+	.	coverage=213;context=CGCCGCGCGATCCCATAAACCATAGTAAACCTAGAGTACCC;IPDRatio=2.32;frac=0.624;fracLow=0.486;fracUp=0.789;identificationQv=58
CP008925 Salmonella_enterica_subsp._enterica_serovar_Cerro_87	kinModCall	modified_base	3333796	3333796	45	-	.	coverage=191;context=TGGGTACTCTAGGTTTACTATGGTTTATGGGATCGCGCGGC;IPDRatio=1.80
CP008925 Salmonella_enterica_subsp._enterica_serovar_Cerro_87	kinModCall	m6A	3333801	3333801	52	+	.	coverage=213;context=GCGATCCCATAAACCATAGTAAACCTAGAGTACCCAGCTCC;IPDRatio=1.67;frac=0.221;fracLow=0.133;fracUp=0.310;identificationQv=27
CP008925 Salmonella_enterica_subsp._enterica_serovar_Cerro_87	kinModCall	modified_base	3333801	3333801	22	-	.	coverage=175;context=GGAGCTGGGTACTCTAGGTTTACTATGGTTTATGGGATCGC;IPDRatio=1.37
CP008925 Salmonella_enterica_subsp._enterica_serovar_Cerro_87	kinModCall	modified_base	3333802	3333802	38	-	.	coverage=177;context=GGGAGCTGGGTACTCTAGGTTTACTATGGTTTATGGGATCG;IPDRatio=1.66
CP008925 Salmonella_enterica_subsp._enterica_serovar_Cerro_87	kinModCall	modified_base	3333803	3333803	38	+	.	coverage=193;context=GATCCCATAAACCATAGTAAACCTAGAGTACCCAGCTCCCC;IPDRatio=1.61
CP008925 Salmonella_enterica_subsp._enterica_serovar_Cerro_87	kinModCall	modified_base	3333803	3333803	73	-	.	coverage=181;context=GGGGAGCTGGGTACTCTAGGTTTACTATGGTTTATGGGATC;IPDRatio=2.14
CP008925 Salmonella_enterica_subsp._enterica_serovar_Cerro_87	kinModCall	modified_base	3333806	3333806	83	-	.	coverage=192;context=TTTGGGGAGCTGGGTACTCTAGGTTTACTATGGTTTATGGG;IPDRatio=2.38
CP008925 Salmonella_enterica_subsp._enterica_serovar_Cerro_87	kinModCall	modified_base	3333808	3333808	27	-	.	coverage=191;context=TATTTGGGGAGCTGGGTACTCTAGGTTTACTATGGTTTATG;IPDRatio=1.45
CP008925 Salmonella_enterica_subsp._enterica_serovar_Cerro_87	kinModCall	modified_base	3333812	3333812	39	-	.	coverage=183;context=CTCTTATTTGGGGAGCTGGGTACTCTAGGTTTACTATGGTT;IPDRatio=1.66
CP008925 Salmonella_enterica_subsp._enterica_serovar_Cerro_87	kinModCall	modified_base	3333825	3333825	32	+	.	coverage=207;context=CTAGAGTACCCAGCTCCCCAAATAAGAGCTGTTCGCTTTGC;IPDRatio=1.49
CP008925 Salmonella_enterica_subsp._enterica_serovar_Cerro_87	kinModCall	modified_base	3333825	3333825	27	-	.	coverage=183;context=GCAAAGCGAACAGCTCTTATTTGGGGAGCTGGGTACTCTAG;IPDRatio=1.45
CP008925 Salmonella_enterica_subsp._enterica_serovar_Cerro_87	kinModCall	modified_base	3333826	3333826	27	+	.	coverage=199;context=TAGAGTACCCAGCTCCCCAAATAAGAGCTGTTCGCTTTGCC;IPDRatio=1.41
CP008925 Salmonella_enterica_subsp._enterica_serovar_Cerro_87	kinModCall	modified_base	3333879	3333879	40	+	.	coverage=192;context=CCTGGCCGAAACCCACCGCAATATGCAAGGCTGCGGGAAAA;IPDRatio=1.63
CP008925 Salmonella_enterica_subsp._enterica_serovar_Cerro_87	kinModCall	modified_base	3333885	3333885	22	+	.	coverage=199;context=CGAAACCCACCGCAATATGCAAGGCTGCGGGAAAACTAACA;IPDRatio=1.39
CP008925 Salmonella_enterica_subsp._enterica_serovar_Cerro_87	kinModCall	m6A	3333899	3333899	64	+	.	coverage=178;context=ATATGCAAGGCTGCGGGAAAACTAACAGGAATAACTGATAA;IPDRatio=1.88;frac=0.309;fracLow=0.205;fracUp=0.430;identificationQv=31
CP008925 Salmonella_enterica_subsp._enterica_serovar_Cerro_87	kinModCall	modified_base	3333899	3333899	26	-	.	coverage=175;context=TTATCAGTTATTCCTGTTAGTTTTCCCGCAGCCTTGCATAT;IPDRatio=1.44
CP008925 Salmonella_enterica_subsp._enterica_serovar_Cerro_87	kinModCall	modified_base	3333907	3333907	55	-	.	coverage=176;context=GGCTGTTTTTATCAGTTATTCCTGTTAGTTTTCCCGCAGCC;IPDRatio=2.08
CP008925 Salmonella_enterica_subsp._enterica_serovar_Cerro_87	kinModCall	m6A	3333908	3333908	55	+	.	coverage=200;context=GCTGCGGGAAAACTAACAGGAATAACTGATAAAAACAGCCA;IPDRatio=1.79;frac=0.265;fracLow=0.168;fracUp=0.395;identificationQv=30
CP008925 Salmonella_enterica_subsp._enterica_serovar_Cerro_87	kinModCall	m6A	3333909	3333909	94	+	.	coverage=195;context=CTGCGGGAAAACTAACAGGAATAACTGATAAAAACAGCCAA;IPDRatio=2.13;frac=0.288;fracLow=0.164;fracUp=0.398;identificationQv=26
CP008925 Salmonella_enterica_subsp._enterica_serovar_Cerro_87	kinModCall	modified_base	3333911	3333911	53	-	.	coverage=167;context=AGTTGGCTGTTTTTATCAGTTATTCCTGTTAGTTTTCCCGC;IPDRatio=1.85
CP008925 Salmonella_enterica_subsp._enterica_serovar_Cerro_87	kinModCall	m6A	3333912	3333912	44	+	.	coverage=190;context=CGGGAAAACTAACAGGAATAACTGATAAAAACAGCCAACTG;IPDRatio=1.65;frac=0.331;fracLow=0.179;fracUp=0.468;identificationQv=22
CP008925 Salmonella_enterica_subsp._enterica_serovar_Cerro_87	kinModCall	modified_base	3333913	3333913	22	-	.	coverage=167;context=TCAGTTGGCTGTTTTTATCAGTTATTCCTGTTAGTTTTCCC;IPDRatio=1.43
CP008925 Salmonella_enterica_subsp._enterica_serovar_Cerro_87	kinModCall	modified_base	3333914	3333914	28	-	.	coverage=174;context=ATCAGTTGGCTGTTTTTATCAGTTATTCCTGTTAGTTTTCC;IPDRatio=1.49
CP008925 Salmonella_enterica_subsp._enterica_serovar_Cerro_87	kinModCall	modified_base	3333919	3333919	42	-	.	coverage=176;context=GAGTGATCAGTTGGCTGTTTTTATCAGTTATTCCTGTTAGT;IPDRatio=1.73
CP008925 Salmonella_enterica_subsp._enterica_serovar_Cerro_87	kinModCall	modified_base	3333920	3333920	42	-	.	coverage=173;context=CGAGTGATCAGTTGGCTGTTTTTATCAGTTATTCCTGTTAG;IPDRatio=1.68
CP008925 Salmonella_enterica_subsp._enterica_serovar_Cerro_87	kinModCall	m6A	3333933	3333933	348	+	.	coverage=201;context=CTGATAAAAACAGCCAACTGATCACTCGTTGCAGACGCGGG;IPDRatio=9.18;frac=1.000;fracLow=0.978;fracUp=1.000;identificationQv=335
CP008925 Salmonella_enterica_subsp._enterica_serovar_Cerro_87	kinModCall	m6A	3333934	3333934	257	-	.	coverage=177;context=GCCCGCGTCTGCAACGAGTGATCAGTTGGCTGTTTTTATCA;IPDRatio=6.22;frac=0.961;fracLow=0.848;fracUp=1.000;identificationQv=298
CP008925 Salmonella_enterica_subsp._enterica_serovar_Cerro_87	kinModCall	modified_base	3333953	3333953	24	-	.	coverage=176;context=TTTGTCGGGATGGCATTTGGCCCGCGTCTGCAACGAGTGAT;IPDRatio=1.47
CP008925 Salmonella_enterica_subsp._enterica_serovar_Cerro_87	kinModCall	modified_base	3333957	3333957	22	+	.	coverage=201;context=CTCGTTGCAGACGCGGGCCAAATGCCATCCCGACAAAATGC;IPDRatio=1.35
CP008925 Salmonella_enterica_subsp._enterica_serovar_Cerro_87	kinModCall	modified_base	3334022	3334022	33	+	.	coverage=188;context=TGACGCCCCAGCACAGCAAAGACAATCGCAATAGGGAAAAT;IPDRatio=1.57
CP008925 Salmonella_enterica_subsp._enterica_serovar_Cerro_87	kinModCall	modified_base	3334028	3334028	36	+	.	coverage=192;context=CCCAGCACAGCAAAGACAATCGCAATAGGGAAAATCAAAAT;IPDRatio=1.48
CP008925 Salmonella_enterica_subsp._enterica_serovar_Cerro_87	kinModCall	modified_base	3334043	3334043	33	+	.	coverage=198;context=ACAATCGCAATAGGGAAAATCAAAATAATGAGCAGCGGCCA;IPDRatio=1.50
CP008925 Salmonella_enterica_subsp._enterica_serovar_Cerro_87	kinModCall	modified_base	3334045	3334045	30	+	.	coverage=197;context=AATCGCAATAGGGAAAATCAAAATAATGAGCAGCGGCCATG;IPDRatio=1.51
CP008925 Salmonella_enterica_subsp._enterica_serovar_Cerro_87	kinModCall	modified_base	3334051	3334051	22	-	.	coverage=183;context=TTTGGGCATGGCCGCTGCTCATTATTTTGATTTTCCCTATT;IPDRatio=1.37
CP008925 Salmonella_enterica_subsp._enterica_serovar_Cerro_87	kinModCall	modified_base	3334052	3334052	32	-	.	coverage=182;context=CTTTGGGCATGGCCGCTGCTCATTATTTTGATTTTCCCTAT;IPDRatio=1.56
CP008925 Salmonella_enterica_subsp._enterica_serovar_Cerro_87	kinModCall	m4C	3334128	3334128	71	+	.	coverage=204;context=GAAGCGCAAAAACGCCAGTCCCTAATAATGATGTGGTTAAC;IPDRatio=2.02;frac=0.881;fracLow=0.657;fracUp=1.000;identificationQv=56
CP008925 Salmonella_enterica_subsp._enterica_serovar_Cerro_87	kinModCall	modified_base	3334130	3334130	71	+	.	coverage=208;context=AGCGCAAAAACGCCAGTCCCTAATAATGATGTGGTTAACAA;IPDRatio=2.01
CP008925 Salmonella_enterica_subsp._enterica_serovar_Cerro_87	kinModCall	modified_base	3334131	3334131	27	+	.	coverage=211;context=GCGCAAAAACGCCAGTCCCTAATAATGATGTGGTTAACAAG;IPDRatio=1.44
CP008925 Salmonella_enterica_subsp._enterica_serovar_Cerro_87	kinModCall	modified_base	3334136	3334136	76	-	.	coverage=186;context=GTTATCTTGTTAACCACATCATTATTAGGGACTGGCGTTTT;IPDRatio=2.10
CP008925 Salmonella_enterica_subsp._enterica_serovar_Cerro_87	kinModCall	modified_base	3334141	3334141	32	-	.	coverage=189;context=AGGGCGTTATCTTGTTAACCACATCATTATTAGGGACTGGC;IPDRatio=1.55
CP008925 Salmonella_enterica_subsp._enterica_serovar_Cerro_87	kinModCall	modified_base	3334144	3334144	29	-	.	coverage=180;context=TTCAGGGCGTTATCTTGTTAACCACATCATTATTAGGGACT;IPDRatio=1.50
CP008925 Salmonella_enterica_subsp._enterica_serovar_Cerro_87	kinModCall	modified_base	3334146	3334146	24	+	.	coverage=207;context=TCCCTAATAATGATGTGGTTAACAAGATAACGCCCTGAACC;IPDRatio=1.36
CP008925 Salmonella_enterica_subsp._enterica_serovar_Cerro_87	kinModCall	modified_base	3334147	3334147	35	-	.	coverage=185;context=TGGTTCAGGGCGTTATCTTGTTAACCACATCATTATTAGGG;IPDRatio=1.60
CP008925 Salmonella_enterica_subsp._enterica_serovar_Cerro_87	kinModCall	modified_base	3334148	3334148	37	+	.	coverage=209;context=CCTAATAATGATGTGGTTAACAAGATAACGCCCTGAACCAA;IPDRatio=1.58
CP008925 Salmonella_enterica_subsp._enterica_serovar_Cerro_87	kinModCall	modified_base	3334150	3334150	21	+	.	coverage=199;context=TAATAATGATGTGGTTAACAAGATAACGCCCTGAACCAACC;IPDRatio=1.50
CP008925 Salmonella_enterica_subsp._enterica_serovar_Cerro_87	kinModCall	modified_base	3334155	3334155	35	-	.	coverage=184;context=GCTTGGGTTGGTTCAGGGCGTTATCTTGTTAACCACATCAT;IPDRatio=1.61
CP008925 Salmonella_enterica_subsp._enterica_serovar_Cerro_87	kinModCall	modified_base	3334167	3334167	31	-	.	coverage=175;context=ACTAAAAAAAGAGCTTGGGTTGGTTCAGGGCGTTATCTTGT;IPDRatio=1.62
CP008925 Salmonella_enterica_subsp._enterica_serovar_Cerro_87	kinModCall	modified_base	3334179	3334179	96	+	.	coverage=199;context=CCTGAACCAACCCAAGCTCTTTTTTTAGTTCATTCATCAGC;IPDRatio=2.34
CP008925 Salmonella_enterica_subsp._enterica_serovar_Cerro_87	kinModCall	m4C	3334189	3334189	49	+	.	coverage=213;context=CCCAAGCTCTTTTTTTAGTTCATTCATCAGCTCATTATCCG;IPDRatio=1.77;frac=0.361;fracLow=0.185;fracUp=0.516;identificationQv=5
CP008925 Salmonella_enterica_subsp._enterica_serovar_Cerro_87	kinModCall	modified_base	3334202	3334202	24	+	.	coverage=204;context=TTTAGTTCATTCATCAGCTCATTATCCGGCGGCATTGTAAC;IPDRatio=1.38
CP008925 Salmonella_enterica_subsp._enterica_serovar_Cerro_87	kinModCall	modified_base	3334206	3334206	23	-	.	coverage=182;context=TGACGTTACAATGCCGCCGGATAATGAGCTGATGAATGAAC;IPDRatio=1.42
CP008925 Salmonella_enterica_subsp._enterica_serovar_Cerro_87	kinModCall	modified_base	3334219	3334219	21	-	.	coverage=181;context=GCCTGTCGTCACCTGACGTTACAATGCCGCCGGATAATGAG;IPDRatio=1.39
CP008925 Salmonella_enterica_subsp._enterica_serovar_Cerro_87	kinModCall	m6A	3334221	3334221	71	+	.	coverage=205;context=CATTATCCGGCGGCATTGTAACGTCAGGTGACGACAGGCAT;IPDRatio=2.02;frac=0.321;fracLow=0.213;fracUp=0.420;identificationQv=36
CP008925 Salmonella_enterica_subsp._enterica_serovar_Cerro_87	kinModCall	modified_base	3334230	3334230	42	+	.	coverage=197;context=GCGGCATTGTAACGTCAGGTGACGACAGGCATTTTTAAGCG;IPDRatio=1.65
CP008925 Salmonella_enterica_subsp._enterica_serovar_Cerro_87	kinModCall	modified_base	3334231	3334231	24	+	.	coverage=206;context=CGGCATTGTAACGTCAGGTGACGACAGGCATTTTTAAGCGT;IPDRatio=1.43
CP008925 Salmonella_enterica_subsp._enterica_serovar_Cerro_87	kinModCall	modified_base	3334232	3334232	43	-	.	coverage=179;context=TACGCTTAAAAATGCCTGTCGTCACCTGACGTTACAATGCC;IPDRatio=1.73
CP008925 Salmonella_enterica_subsp._enterica_serovar_Cerro_87	kinModCall	modified_base	3334234	3334234	21	+	.	coverage=212;context=CATTGTAACGTCAGGTGACGACAGGCATTTTTAAGCGTATC;IPDRatio=1.34
CP008925 Salmonella_enterica_subsp._enterica_serovar_Cerro_87	kinModCall	modified_base	3334252	3334252	29	+	.	coverage=201;context=CGACAGGCATTTTTAAGCGTATCACACACGCCTTTTCTTAT;IPDRatio=1.46
CP008925 Salmonella_enterica_subsp._enterica_serovar_Cerro_87	kinModCall	m4C	3334254	3334254	82	+	.	coverage=206;context=ACAGGCATTTTTAAGCGTATCACACACGCCTTTTCTTATAG;IPDRatio=2.27;frac=0.487;fracLow=0.378;fracUp=0.622;identificationQv=71
CP008925 Salmonella_enterica_subsp._enterica_serovar_Cerro_87	kinModCall	modified_base	3334264	3334264	32	+	.	coverage=193;context=TTAAGCGTATCACACACGCCTTTTCTTATAGCAGGATGTTC;IPDRatio=1.51
CP008925 Salmonella_enterica_subsp._enterica_serovar_Cerro_87	kinModCall	modified_base	3334265	3334265	55	+	.	coverage=194;context=TAAGCGTATCACACACGCCTTTTCTTATAGCAGGATGTTCT;IPDRatio=1.80
CP008925 Salmonella_enterica_subsp._enterica_serovar_Cerro_87	kinModCall	modified_base	3334266	3334266	27	+	.	coverage=204;context=AAGCGTATCACACACGCCTTTTCTTATAGCAGGATGTTCTA;IPDRatio=1.48
CP008925 Salmonella_enterica_subsp._enterica_serovar_Cerro_87	kinModCall	modified_base	3334267	3334267	62	+	.	coverage=187;context=AGCGTATCACACACGCCTTTTCTTATAGCAGGATGTTCTAA;IPDRatio=1.91
CP008925 Salmonella_enterica_subsp._enterica_serovar_Cerro_87	kinModCall	modified_base	3334276	3334276	27	-	.	coverage=190;context=ACCCAAGGTTTAGAACATCCTGCTATAAGAAAAGGCGTGTG;IPDRatio=1.48
CP008925 Salmonella_enterica_subsp._enterica_serovar_Cerro_87	kinModCall	m4C	3334278	3334278	84	-	.	coverage=188;context=TTACCCAAGGTTTAGAACATCCTGCTATAAGAAAAGGCGTG;IPDRatio=2.25;frac=0.776;fracLow=0.588;fracUp=0.942;identificationQv=45
CP008925 Salmonella_enterica_subsp._enterica_serovar_Cerro_87	kinModCall	modified_base	3334284	3334284	26	+	.	coverage=211;context=TTTTCTTATAGCAGGATGTTCTAAACCTTGGGTAAACGTGA;IPDRatio=1.42
CP008925 Salmonella_enterica_subsp._enterica_serovar_Cerro_87	kinModCall	modified_base	3334285	3334285	30	+	.	coverage=207;context=TTTCTTATAGCAGGATGTTCTAAACCTTGGGTAAACGTGAG;IPDRatio=1.45
CP008925 Salmonella_enterica_subsp._enterica_serovar_Cerro_87	kinModCall	modified_base	3334285	3334285	31	-	.	coverage=188;context=CTCACGTTTACCCAAGGTTTAGAACATCCTGCTATAAGAAA;IPDRatio=1.47
CP008925 Salmonella_enterica_subsp._enterica_serovar_Cerro_87	kinModCall	m6A	3334291	3334291	89	-	.	coverage=185;context=ACTTATCTCACGTTTACCCAAGGTTTAGAACATCCTGCTAT;IPDRatio=2.49;frac=0.429;fracLow=0.327;fracUp=0.541;identificationQv=88
CP008925 Salmonella_enterica_subsp._enterica_serovar_Cerro_87	kinModCall	modified_base	3334302	3334302	21	-	.	coverage=189;context=GTAAAAACGCTACTTATCTCACGTTTACCCAAGGTTTAGAA;IPDRatio=1.41
CP008925 Salmonella_enterica_subsp._enterica_serovar_Cerro_87	kinModCall	m6A	3334306	3334306	89	+	.	coverage=211;context=AAACCTTGGGTAAACGTGAGATAAGTAGCGTTTTTACCGCT;IPDRatio=2.15;frac=0.389;fracLow=0.281;fracUp=0.496;identificationQv=30
CP008925 Salmonella_enterica_subsp._enterica_serovar_Cerro_87	kinModCall	modified_base	3334307	3334307	25	-	.	coverage=187;context=AAGCGGTAAAAACGCTACTTATCTCACGTTTACCCAAGGTT;IPDRatio=1.46
CP008925 Salmonella_enterica_subsp._enterica_serovar_Cerro_87	kinModCall	modified_base	3334309	3334309	52	-	.	coverage=191;context=AAAAGCGGTAAAAACGCTACTTATCTCACGTTTACCCAAGG;IPDRatio=1.91
CP008925 Salmonella_enterica_subsp._enterica_serovar_Cerro_87	kinModCall	modified_base	3334313	3334313	28	-	.	coverage=186;context=CGAAAAAAGCGGTAAAAACGCTACTTATCTCACGTTTACCC;IPDRatio=1.48
CP008925 Salmonella_enterica_subsp._enterica_serovar_Cerro_87	kinModCall	modified_base	3334317	3334317	28	-	.	coverage=185;context=TGAGCGAAAAAAGCGGTAAAAACGCTACTTATCTCACGTTT;IPDRatio=1.44
CP008925 Salmonella_enterica_subsp._enterica_serovar_Cerro_87	kinModCall	modified_base	3334326	3334326	23	-	.	coverage=173;context=AAATTCTTCTGAGCGAAAAAAGCGGTAAAAACGCTACTTAT;IPDRatio=1.41
CP008925 Salmonella_enterica_subsp._enterica_serovar_Cerro_87	kinModCall	modified_base	3334339	3334339	36	-	.	coverage=178;context=GGGAGATGAAAAAAAATTCTTCTGAGCGAAAAAAGCGGTAA;IPDRatio=1.64
CP008925 Salmonella_enterica_subsp._enterica_serovar_Cerro_87	kinModCall	modified_base	3334341	3334341	45	-	.	coverage=182;context=GGGGGAGATGAAAAAAAATTCTTCTGAGCGAAAAAAGCGGT;IPDRatio=1.65
CP008925 Salmonella_enterica_subsp._enterica_serovar_Cerro_87	kinModCall	m6A	3334392	3334392	298	-	.	coverage=193;context=GTTTCCCGGCTGGTGACCAGAGAGATGGGGATGGGGTTTTG;IPDRatio=5.85;frac=1.000;fracLow=0.985;fracUp=1.000;identificationQv=294
CP008925 Salmonella_enterica_subsp._enterica_serovar_Cerro_87	kinModCall	m4C	3334434	3334434	53	+	.	coverage=188;context=GTTTACGGGCCGGCGTCACCCATAACTGATAATGACTTTCT;IPDRatio=1.79;frac=0.890;fracLow=0.604;fracUp=1.000;identificationQv=7
CP008925 Salmonella_enterica_subsp._enterica_serovar_Cerro_87	kinModCall	modified_base	3334435	3334435	31	+	.	coverage=206;context=TTTACGGGCCGGCGTCACCCATAACTGATAATGACTTTCTC;IPDRatio=1.49
CP008925 Salmonella_enterica_subsp._enterica_serovar_Cerro_87	kinModCall	modified_base	3334438	3334438	30	+	.	coverage=202;context=ACGGGCCGGCGTCACCCATAACTGATAATGACTTTCTCAAA;IPDRatio=1.54
CP008925 Salmonella_enterica_subsp._enterica_serovar_Cerro_87	kinModCall	modified_base	3334440	3334440	24	-	.	coverage=176;context=CCTTTGAGAAAGTCATTATCAGTTATGGGTGACGCCGGCCC;IPDRatio=1.36
CP008925 Salmonella_enterica_subsp._enterica_serovar_Cerro_87	kinModCall	modified_base	3334446	3334446	25	-	.	coverage=178;context=AGCTCTCCTTTGAGAAAGTCATTATCAGTTATGGGTGACGC;IPDRatio=1.38
CP008925 Salmonella_enterica_subsp._enterica_serovar_Cerro_87	kinModCall	modified_base	3334451	3334451	33	-	.	coverage=184;context=TTGATAGCTCTCCTTTGAGAAAGTCATTATCAGTTATGGGT;IPDRatio=1.56
CP008925 Salmonella_enterica_subsp._enterica_serovar_Cerro_87	kinModCall	modified_base	3334457	3334457	30	+	.	coverage=204;context=AACTGATAATGACTTTCTCAAAGGAGAGCTATCAATGAGTA;IPDRatio=1.47
CP008925 Salmonella_enterica_subsp._enterica_serovar_Cerro_87	kinModCall	modified_base	3334461	3334461	31	+	.	coverage=200;context=GATAATGACTTTCTCAAAGGAGAGCTATCAATGAGTATTCG;IPDRatio=1.54
CP008925 Salmonella_enterica_subsp._enterica_serovar_Cerro_87	kinModCall	modified_base	3334465	3334465	31	+	.	coverage=200;context=ATGACTTTCTCAAAGGAGAGCTATCAATGAGTATTCGTCCG;IPDRatio=1.43
CP008925 Salmonella_enterica_subsp._enterica_serovar_Cerro_87	kinModCall	m6A	3334472	3334472	95	-	.	coverage=179;context=CATGTAACGGACGAATACTCATTGATAGCTCTCCTTTGAGA;IPDRatio=2.52;frac=0.495;fracLow=0.357;fracUp=0.604;identificationQv=64
CP008925 Salmonella_enterica_subsp._enterica_serovar_Cerro_87	kinModCall	m6A	3334479	3334479	20	-	.	coverage=180;context=ACACGATCATGTAACGGACGAATACTCATTGATAGCTCTCC;IPDRatio=1.40;frac=0.203;fracLow=0.106;fracUp=0.317;identificationQv=7
CP008925 Salmonella_enterica_subsp._enterica_serovar_Cerro_87	kinModCall	modified_base	3334485	3334485	71	+	.	coverage=185;context=CTATCAATGAGTATTCGTCCGTTACATGATCGTGTGATCGT;IPDRatio=2.07
CP008925 Salmonella_enterica_subsp._enterica_serovar_Cerro_87	kinModCall	modified_base	3334486	3334486	29	+	.	coverage=188;context=TATCAATGAGTATTCGTCCGTTACATGATCGTGTGATCGTC;IPDRatio=1.48
CP008925 Salmonella_enterica_subsp._enterica_serovar_Cerro_87	kinModCall	m6A	3334493	3334493	317	+	.	coverage=208;context=GAGTATTCGTCCGTTACATGATCGTGTGATCGTCAAACGTA;IPDRatio=7.24;frac=1.000;fracLow=0.963;fracUp=1.000;identificationQv=277
CP008925 Salmonella_enterica_subsp._enterica_serovar_Cerro_87	kinModCall	m6A	3334494	3334494	248	-	.	coverage=191;context=TTACGTTTGACGATCACACGATCATGTAACGGACGAATACT;IPDRatio=7.05;frac=0.941;fracLow=0.854;fracUp=1.000;identificationQv=227
CP008925 Salmonella_enterica_subsp._enterica_serovar_Cerro_87	kinModCall	m6A	3334501	3334501	250	+	.	coverage=216;context=GTCCGTTACATGATCGTGTGATCGTCAAACGTAAAGAAGTT;IPDRatio=7.24;frac=0.847;fracLow=0.745;fracUp=0.947;identificationQv=240
CP008925 Salmonella_enterica_subsp._enterica_serovar_Cerro_87	kinModCall	m6A	3334502	3334502	346	-	.	coverage=192;context=CAACTTCTTTACGTTTGACGATCACACGATCATGTAACGGA;IPDRatio=7.95;frac=1.000;fracLow=1.000;fracUp=1.000;identificationQv=348
CP008925 Salmonella_enterica_subsp._enterica_serovar_Cerro_87	kinModCall	modified_base	3334517	3334517	28	+	.	coverage=213;context=TGTGATCGTCAAACGTAAAGAAGTTGAGTCTAAATCTGCTG;IPDRatio=1.47
CP008925 Salmonella_enterica_subsp._enterica_serovar_Cerro_87	kinModCall	modified_base	3334522	3334522	27	+	.	coverage=206;context=TCGTCAAACGTAAAGAAGTTGAGTCTAAATCTGCTGGCGGC;IPDRatio=1.48
CP008925 Salmonella_enterica_subsp._enterica_serovar_Cerro_87	kinModCall	modified_base	3334533	3334533	43	-	.	coverage=192;context=GTCAGTACGATGCCGCCAGCAGATTTAGACTCAACTTCTTT;IPDRatio=1.77
CP008925 Salmonella_enterica_subsp._enterica_serovar_Cerro_87	kinModCall	modified_base	3334572	3334572	87	-	.	coverage=195;context=ATGATTTCGCCACGAGTTGATTTACCCGCTGCGGAACCGGT;IPDRatio=2.36
CP008925 Salmonella_enterica_subsp._enterica_serovar_Cerro_87	kinModCall	modified_base	3334575	3334575	35	+	.	coverage=220;context=GGTTCCGCAGCGGGTAAATCAACTCGTGGCGAAATCATCGC;IPDRatio=1.52
CP008925 Salmonella_enterica_subsp._enterica_serovar_Cerro_87	kinModCall	m6A	3334586	3334586	22	+	.	coverage=214;context=GGGTAAATCAACTCGTGGCGAAATCATCGCTGTCGGTAAGG;IPDRatio=1.38;frac=0.087;fracLow=0.023;fracUp=0.156;identificationQv=8
CP008925 Salmonella_enterica_subsp._enterica_serovar_Cerro_87	kinModCall	modified_base	3334597	3334597	23	+	.	coverage=203;context=CTCGTGGCGAAATCATCGCTGTCGGTAAGGGTCGCATCCTG;IPDRatio=1.40
CP008925 Salmonella_enterica_subsp._enterica_serovar_Cerro_87	kinModCall	m6A	3334602	3334602	39	-	.	coverage=193;context=TTGTCCAGGATGCGACCCTTACCGACAGCGATGATTTCGCC;IPDRatio=1.65;frac=0.264;fracLow=0.161;fracUp=0.381;identificationQv=3
CP008925 Salmonella_enterica_subsp._enterica_serovar_Cerro_87	kinModCall	modified_base	3334626	3334626	30	+	.	coverage=211;context=GGTCGCATCCTGGACAACGGTACTGTACAGCCGCTGGACGT;IPDRatio=1.46
CP008925 Salmonella_enterica_subsp._enterica_serovar_Cerro_87	kinModCall	modified_base	3334627	3334627	27	+	.	coverage=214;context=GTCGCATCCTGGACAACGGTACTGTACAGCCGCTGGACGTG;IPDRatio=1.42
CP008925 Salmonella_enterica_subsp._enterica_serovar_Cerro_87	kinModCall	modified_base	3334628	3334628	38	+	.	coverage=206;context=TCGCATCCTGGACAACGGTACTGTACAGCCGCTGGACGTGA;IPDRatio=1.60
CP008925 Salmonella_enterica_subsp._enterica_serovar_Cerro_87	kinModCall	m4C	3334635	3334635	77	-	.	coverage=197;context=CCAACTTTCACGTCCAGCGGCTGTACAGTACCGTTGTCCAG;IPDRatio=2.12;frac=0.997;fracLow=0.825;fracUp=0.998;identificationQv=19
CP008925 Salmonella_enterica_subsp._enterica_serovar_Cerro_87	kinModCall	modified_base	3334646	3334646	22	-	.	coverage=200;context=TAACGATGTCGCCAACTTTCACGTCCAGCGGCTGTACAGTA;IPDRatio=1.36
CP008925 Salmonella_enterica_subsp._enterica_serovar_Cerro_87	kinModCall	modified_base	3334656	3334656	39	+	.	coverage=210;context=CCGCTGGACGTGAAAGTTGGCGACATCGTTATTTTTAACGA;IPDRatio=1.55
CP008925 Salmonella_enterica_subsp._enterica_serovar_Cerro_87	kinModCall	modified_base	3334666	3334666	35	+	.	coverage=216;context=TGAAAGTTGGCGACATCGTTATTTTTAACGATGGCTACGGT;IPDRatio=1.47
CP008925 Salmonella_enterica_subsp._enterica_serovar_Cerro_87	kinModCall	modified_base	3334672	3334672	22	+	.	coverage=216;context=TTGGCGACATCGTTATTTTTAACGATGGCTACGGTGTGAAA;IPDRatio=1.35
CP008925 Salmonella_enterica_subsp._enterica_serovar_Cerro_87	kinModCall	modified_base	3334676	3334676	21	+	.	coverage=216;context=CGACATCGTTATTTTTAACGATGGCTACGGTGTGAAATCTG;IPDRatio=1.40
CP008925 Salmonella_enterica_subsp._enterica_serovar_Cerro_87	kinModCall	modified_base	3334678	3334678	27	+	.	coverage=207;context=ACATCGTTATTTTTAACGATGGCTACGGTGTGAAATCTGAA;IPDRatio=1.46
CP008925 Salmonella_enterica_subsp._enterica_serovar_Cerro_87	kinModCall	m4C	3334680	3334680	108	+	.	coverage=208;context=ATCGTTATTTTTAACGATGGCTACGGTGTGAAATCTGAAAA;IPDRatio=2.39;frac=0.605;fracLow=0.463;fracUp=0.744;identificationQv=61
CP008925 Salmonella_enterica_subsp._enterica_serovar_Cerro_87	kinModCall	m6A	3334702	3334702	296	+	.	coverage=209;context=ACGGTGTGAAATCTGAAAAGATCGACAATGAAGAAGTGTTG;IPDRatio=5.75;frac=1.000;fracLow=0.983;fracUp=1.000;identificationQv=246
CP008925 Salmonella_enterica_subsp._enterica_serovar_Cerro_87	kinModCall	m6A	3334703	3334703	300	-	.	coverage=187;context=TCAACACTTCTTCATTGTCGATCTTTTCAGATTTCACACCG;IPDRatio=6.31;frac=0.985;fracLow=0.912;fracUp=1.000;identificationQv=281
CP008925 Salmonella_enterica_subsp._enterica_serovar_Cerro_87	kinModCall	modified_base	3334714	3334714	36	-	.	coverage=196;context=TTCAGACATGATCAACACTTCTTCATTGTCGATCTTTTCAG;IPDRatio=1.61
CP008925 Salmonella_enterica_subsp._enterica_serovar_Cerro_87	kinModCall	modified_base	3334721	3334721	27	+	.	coverage=197;context=GATCGACAATGAAGAAGTGTTGATCATGTCTGAAAGCGACA;IPDRatio=1.44
CP008925 Salmonella_enterica_subsp._enterica_serovar_Cerro_87	kinModCall	m6A	3334721	3334721	32	-	.	coverage=194;context=TGTCGCTTTCAGACATGATCAACACTTCTTCATTGTCGATC;IPDRatio=1.53;frac=0.151;fracLow=0.072;fracUp=0.233;identificationQv=7
CP008925 Salmonella_enterica_subsp._enterica_serovar_Cerro_87	kinModCall	m6A	3334723	3334723	311	+	.	coverage=208;context=TCGACAATGAAGAAGTGTTGATCATGTCTGAAAGCGACATT;IPDRatio=7.88;frac=1.000;fracLow=0.907;fracUp=1.000;identificationQv=257
CP008925 Salmonella_enterica_subsp._enterica_serovar_Cerro_87	kinModCall	m6A	3334724	3334724	283	-	.	coverage=199;context=GAATGTCGCTTTCAGACATGATCAACACTTCTTCATTGTCG;IPDRatio=7.07;frac=1.000;fracLow=0.934;fracUp=1.000;identificationQv=284
CP008925 Salmonella_enterica_subsp._enterica_serovar_Cerro_87	kinModCall	modified_base	3334727	3334727	22	-	.	coverage=197;context=CCAGAATGTCGCTTTCAGACATGATCAACACTTCTTCATTG;IPDRatio=1.40
CP008925 Salmonella_enterica_subsp._enterica_serovar_Cerro_87	kinModCall	m4C	3334732	3334732	46	-	.	coverage=198;context=AATTGCCAGAATGTCGCTTTCAGACATGATCAACACTTCTT;IPDRatio=1.80;frac=0.373;fracLow=0.259;fracUp=0.500;identificationQv=10
CP008925 Salmonella_enterica_subsp._enterica_serovar_Cerro_87	kinModCall	m4C	3334740	3334740	38	+	.	coverage=207;context=TTGATCATGTCTGAAAGCGACATTCTGGCAATTGTTGAAGC;IPDRatio=1.58;frac=0.413;fracLow=0.200;fracUp=0.556;identificationQv=3
CP008925 Salmonella_enterica_subsp._enterica_serovar_Cerro_87	kinModCall	modified_base	3334749	3334749	22	+	.	coverage=211;context=TCTGAAAGCGACATTCTGGCAATTGTTGAAGCGTAATCCGC;IPDRatio=1.35
CP008925 Salmonella_enterica_subsp._enterica_serovar_Cerro_87	kinModCall	modified_base	3334751	3334751	38	-	.	coverage=189;context=TCGCGGATTACGCTTCAACAATTGCCAGAATGTCGCTTTCA;IPDRatio=1.58
CP008925 Salmonella_enterica_subsp._enterica_serovar_Cerro_87	kinModCall	modified_base	3334755	3334755	21	-	.	coverage=194;context=TCGTTCGCGGATTACGCTTCAACAATTGCCAGAATGTCGCT;IPDRatio=1.36
CP008925 Salmonella_enterica_subsp._enterica_serovar_Cerro_87	kinModCall	modified_base	3334766	3334766	26	-	.	coverage=181;context=TATGTTCAGTGTCGTTCGCGGATTACGCTTCAACAATTGCC;IPDRatio=1.47
CP008925 Salmonella_enterica_subsp._enterica_serovar_Cerro_87	kinModCall	modified_base	3334770	3334770	26	+	.	coverage=200;context=ATTGTTGAAGCGTAATCCGCGAACGACACTGAACATACGAA;IPDRatio=1.69
CP008925 Salmonella_enterica_subsp._enterica_serovar_Cerro_87	kinModCall	m6A	3334771	3334771	234	+	.	coverage=206;context=TTGTTGAAGCGTAATCCGCGAACGACACTGAACATACGAAT;IPDRatio=12.26;frac=1.000;fracLow=0.955;fracUp=1.000;identificationQv=136
CP008925 Salmonella_enterica_subsp._enterica_serovar_Cerro_87	kinModCall	m6A	3334772	3334772	63	+	.	coverage=195;context=TGTTGAAGCGTAATCCGCGAACGACACTGAACATACGAATT;IPDRatio=2.28;frac=0.397;fracLow=0.314;fracUp=0.471;identificationQv=7
CP008925 Salmonella_enterica_subsp._enterica_serovar_Cerro_87	kinModCall	modified_base	3334772	3334772	122	-	.	coverage=186;context=AATTCGTATGTTCAGTGTCGTTCGCGGATTACGCTTCAACA;IPDRatio=2.90
CP008925 Salmonella_enterica_subsp._enterica_serovar_Cerro_87	kinModCall	modified_base	3334775	3334775	28	+	.	coverage=191;context=TGAAGCGTAATCCGCGAACGACACTGAACATACGAATTTAA;IPDRatio=1.44
CP008925 Salmonella_enterica_subsp._enterica_serovar_Cerro_87	kinModCall	modified_base	3334776	3334776	22	-	.	coverage=180;context=CTTAAATTCGTATGTTCAGTGTCGTTCGCGGATTACGCTTC;IPDRatio=1.43
CP008925 Salmonella_enterica_subsp._enterica_serovar_Cerro_87	kinModCall	modified_base	3334781	3334781	32	+	.	coverage=199;context=GTAATCCGCGAACGACACTGAACATACGAATTTAAGGGAAA;IPDRatio=1.50
CP008925 Salmonella_enterica_subsp._enterica_serovar_Cerro_87	kinModCall	modified_base	3334782	3334782	26	+	.	coverage=192;context=TAATCCGCGAACGACACTGAACATACGAATTTAAGGGAAAG;IPDRatio=1.44
CP008925 Salmonella_enterica_subsp._enterica_serovar_Cerro_87	kinModCall	modified_base	3334785	3334785	44	-	.	coverage=186;context=TCTCTTTCCCTTAAATTCGTATGTTCAGTGTCGTTCGCGGA;IPDRatio=1.66
CP008925 Salmonella_enterica_subsp._enterica_serovar_Cerro_87	kinModCall	modified_base	3334788	3334788	28	+	.	coverage=187;context=GCGAACGACACTGAACATACGAATTTAAGGGAAAGAGAAAA;IPDRatio=1.41
CP008925 Salmonella_enterica_subsp._enterica_serovar_Cerro_87	kinModCall	modified_base	3334795	3334795	56	+	.	coverage=188;context=ACACTGAACATACGAATTTAAGGGAAAGAGAAAATGGCAGC;IPDRatio=1.94
CP008925 Salmonella_enterica_subsp._enterica_serovar_Cerro_87	kinModCall	modified_base	3334796	3334796	24	-	.	coverage=166;context=AGCTGCCATTTTCTCTTTCCCTTAAATTCGTATGTTCAGTG;IPDRatio=1.51
CP008925 Salmonella_enterica_subsp._enterica_serovar_Cerro_87	kinModCall	modified_base	3334801	3334801	22	+	.	coverage=184;context=AACATACGAATTTAAGGGAAAGAGAAAATGGCAGCTAAAGA;IPDRatio=1.35
CP008925 Salmonella_enterica_subsp._enterica_serovar_Cerro_87	kinModCall	modified_base	3334802	3334802	29	-	.	coverage=184;context=GTCTTTAGCTGCCATTTTCTCTTTCCCTTAAATTCGTATGT;IPDRatio=1.53
CP008925 Salmonella_enterica_subsp._enterica_serovar_Cerro_87	kinModCall	modified_base	3334803	3334803	27	+	.	coverage=196;context=CATACGAATTTAAGGGAAAGAGAAAATGGCAGCTAAAGACG;IPDRatio=1.46
CP008925 Salmonella_enterica_subsp._enterica_serovar_Cerro_87	kinModCall	modified_base	3334807	3334807	46	+	.	coverage=195;context=CGAATTTAAGGGAAAGAGAAAATGGCAGCTAAAGACGTAAA;IPDRatio=1.69
CP008925 Salmonella_enterica_subsp._enterica_serovar_Cerro_87	kinModCall	modified_base	3334824	3334824	28	-	.	coverage=184;context=GAGCGTCGTTACCGAATTTTACGTCTTTAGCTGCCATTTTC;IPDRatio=1.53
CP008925 Salmonella_enterica_subsp._enterica_serovar_Cerro_87	kinModCall	modified_base	3334827	3334827	31	-	.	coverage=176;context=CACGAGCGTCGTTACCGAATTTTACGTCTTTAGCTGCCATT;IPDRatio=1.48
CP008925 Salmonella_enterica_subsp._enterica_serovar_Cerro_87	kinModCall	modified_base	3334829	3334829	27	+	.	coverage=192;context=TGGCAGCTAAAGACGTAAAATTCGGTAACGACGCTCGTGTG;IPDRatio=1.43
CP008925 Salmonella_enterica_subsp._enterica_serovar_Cerro_87	kinModCall	modified_base	3334830	3334830	43	-	.	coverage=183;context=TCACACGAGCGTCGTTACCGAATTTTACGTCTTTAGCTGCC;IPDRatio=1.65
CP008925 Salmonella_enterica_subsp._enterica_serovar_Cerro_87	kinModCall	modified_base	3334832	3334832	27	+	.	coverage=189;context=CAGCTAAAGACGTAAAATTCGGTAACGACGCTCGTGTGAAA;IPDRatio=1.73
CP008925 Salmonella_enterica_subsp._enterica_serovar_Cerro_87	kinModCall	modified_base	3334835	3334835	23	+	.	coverage=198;context=CTAAAGACGTAAAATTCGGTAACGACGCTCGTGTGAAAATG;IPDRatio=1.41
CP008925 Salmonella_enterica_subsp._enterica_serovar_Cerro_87	kinModCall	modified_base	3334838	3334838	21	-	.	coverage=184;context=CAGCATTTTCACACGAGCGTCGTTACCGAATTTTACGTCTT;IPDRatio=1.44
CP008925 Salmonella_enterica_subsp._enterica_serovar_Cerro_87	kinModCall	modified_base	3334849	3334849	26	-	.	coverage=185;context=TTTACGCCGCGCAGCATTTTCACACGAGCGTCGTTACCGAA;IPDRatio=1.45
CP008925 Salmonella_enterica_subsp._enterica_serovar_Cerro_87	kinModCall	modified_base	3334851	3334851	44	-	.	coverage=181;context=CGTTTACGCCGCGCAGCATTTTCACACGAGCGTCGTTACCG;IPDRatio=1.72
CP008925 Salmonella_enterica_subsp._enterica_serovar_Cerro_87	kinModCall	modified_base	3334853	3334853	24	+	.	coverage=193;context=GTAACGACGCTCGTGTGAAAATGCTGCGCGGCGTAAACGTA;IPDRatio=1.39
CP008925 Salmonella_enterica_subsp._enterica_serovar_Cerro_87	kinModCall	m4C	3334864	3334864	70	+	.	coverage=199;context=CGTGTGAAAATGCTGCGCGGCGTAAACGTACTGGCAGATGC;IPDRatio=2.17;frac=0.643;fracLow=0.494;fracUp=0.826;identificationQv=39
CP008925 Salmonella_enterica_subsp._enterica_serovar_Cerro_87	kinModCall	modified_base	3334873	3334873	39	+	.	coverage=204;context=ATGCTGCGCGGCGTAAACGTACTGGCAGATGCAGTGAAAGT;IPDRatio=1.58
CP008925 Salmonella_enterica_subsp._enterica_serovar_Cerro_87	kinModCall	modified_base	3334879	3334879	26	+	.	coverage=197;context=CGCGGCGTAAACGTACTGGCAGATGCAGTGAAAGTAACCCT;IPDRatio=1.44
CP008925 Salmonella_enterica_subsp._enterica_serovar_Cerro_87	kinModCall	m6A	3334885	3334885	68	+	.	coverage=203;context=GTAAACGTACTGGCAGATGCAGTGAAAGTAACCCTCGGTCC;IPDRatio=2.14;frac=0.305;fracLow=0.210;fracUp=0.398;identificationQv=21
CP008925 Salmonella_enterica_subsp._enterica_serovar_Cerro_87	kinModCall	modified_base	3334887	3334887	21	-	.	coverage=176;context=TCGGACCGAGGGTTACTTTCACTGCATCTGCCAGTACGTTT;IPDRatio=1.38
CP008925 Salmonella_enterica_subsp._enterica_serovar_Cerro_87	kinModCall	modified_base	3334891	3334891	24	+	.	coverage=191;context=GTACTGGCAGATGCAGTGAAAGTAACCCTCGGTCCGAAAGG;IPDRatio=1.46
CP008925 Salmonella_enterica_subsp._enterica_serovar_Cerro_87	kinModCall	modified_base	3334893	3334893	31	-	.	coverage=177;context=GGCCTTTCGGACCGAGGGTTACTTTCACTGCATCTGCCAGT;IPDRatio=1.52
CP008925 Salmonella_enterica_subsp._enterica_serovar_Cerro_87	kinModCall	modified_base	3334894	3334894	28	+	.	coverage=202;context=CTGGCAGATGCAGTGAAAGTAACCCTCGGTCCGAAAGGCCG;IPDRatio=1.45
CP008925 Salmonella_enterica_subsp._enterica_serovar_Cerro_87	kinModCall	m6A	3334903	3334903	68	-	.	coverage=181;context=ACCACGTTACGGCCTTTCGGACCGAGGGTTACTTTCACTGC;IPDRatio=2.11;frac=0.739;fracLow=0.553;fracUp=0.915;identificationQv=56
CP008925 Salmonella_enterica_subsp._enterica_serovar_Cerro_87	kinModCall	m6A	3334907	3334907	39	+	.	coverage=203;context=TGAAAGTAACCCTCGGTCCGAAAGGCCGTAACGTGGTTCTG;IPDRatio=1.74;frac=0.419;fracLow=0.303;fracUp=0.547;identificationQv=43
CP008925 Salmonella_enterica_subsp._enterica_serovar_Cerro_87	kinModCall	modified_base	3334918	3334918	27	+	.	coverage=204;context=CTCGGTCCGAAAGGCCGTAACGTGGTTCTGGATAAATCTTT;IPDRatio=1.44
CP008925 Salmonella_enterica_subsp._enterica_serovar_Cerro_87	kinModCall	modified_base	3334926	3334926	24	-	.	coverage=187;context=GCGCACCGAAAGATTTATCCAGAACCACGTTACGGCCTTTC;IPDRatio=1.41
CP008925 Salmonella_enterica_subsp._enterica_serovar_Cerro_87	kinModCall	modified_base	3334929	3334929	42	+	.	coverage=201;context=AGGCCGTAACGTGGTTCTGGATAAATCTTTCGGTGCGCCGA;IPDRatio=1.63
CP008925 Salmonella_enterica_subsp._enterica_serovar_Cerro_87	kinModCall	modified_base	3334932	3334932	51	-	.	coverage=181;context=TAGTCGGCGCACCGAAAGATTTATCCAGAACCACGTTACGG;IPDRatio=1.85
CP008925 Salmonella_enterica_subsp._enterica_serovar_Cerro_87	kinModCall	m6A	3334933	3334933	36	+	.	coverage=195;context=CGTAACGTGGTTCTGGATAAATCTTTCGGTGCGCCGACTAT;IPDRatio=1.51;frac=0.516;fracLow=0.482;fracUp=0.557;identificationQv=4
CP008925 Salmonella_enterica_subsp._enterica_serovar_Cerro_87	kinModCall	modified_base	3334936	3334936	54	-	.	coverage=174;context=GTGATAGTCGGCGCACCGAAAGATTTATCCAGAACCACGTT;IPDRatio=1.83
CP008925 Salmonella_enterica_subsp._enterica_serovar_Cerro_87	kinModCall	modified_base	3334949	3334949	33	+	.	coverage=205;context=ATAAATCTTTCGGTGCGCCGACTATCACTAAAGATGGTGTT;IPDRatio=1.47
CP008925 Salmonella_enterica_subsp._enterica_serovar_Cerro_87	kinModCall	m4C	3334950	3334950	39	+	.	coverage=203;context=TAAATCTTTCGGTGCGCCGACTATCACTAAAGATGGTGTTT;IPDRatio=1.58;frac=0.429;fracLow=0.297;fracUp=0.589;identificationQv=24
CP008925 Salmonella_enterica_subsp._enterica_serovar_Cerro_87	kinModCall	m6A	3334952	3334952	72	+	.	coverage=197;context=AATCTTTCGGTGCGCCGACTATCACTAAAGATGGTGTTTCC;IPDRatio=1.92;frac=0.283;fracLow=0.145;fracUp=0.390;identificationQv=17
CP008925 Salmonella_enterica_subsp._enterica_serovar_Cerro_87	kinModCall	modified_base	3334954	3334954	21	-	.	coverage=187;context=ACGGAAACACCATCTTTAGTGATAGTCGGCGCACCGAAAGA;IPDRatio=1.32
CP008925 Salmonella_enterica_subsp._enterica_serovar_Cerro_87	kinModCall	m6A	3334957	3334957	83	-	.	coverage=188;context=GCTACGGAAACACCATCTTTAGTGATAGTCGGCGCACCGAA;IPDRatio=2.24;frac=0.353;fracLow=0.239;fracUp=0.458;identificationQv=36
CP008925 Salmonella_enterica_subsp._enterica_serovar_Cerro_87	kinModCall	modified_base	3334958	3334958	57	+	.	coverage=207;context=TCGGTGCGCCGACTATCACTAAAGATGGTGTTTCCGTAGCG;IPDRatio=1.74
CP008925 Salmonella_enterica_subsp._enterica_serovar_Cerro_87	kinModCall	m6A	3334963	3334963	82	-	.	coverage=184;context=TCACGCGCTACGGAAACACCATCTTTAGTGATAGTCGGCGC;IPDRatio=2.08;frac=0.472;fracLow=0.347;fracUp=0.599;identificationQv=61
CP008925 Salmonella_enterica_subsp._enterica_serovar_Cerro_87	kinModCall	modified_base	3334975	3334975	23	+	.	coverage=209;context=ACTAAAGATGGTGTTTCCGTAGCGCGTGAAATCGAACTGGA;IPDRatio=1.38
CP008925 Salmonella_enterica_subsp._enterica_serovar_Cerro_87	kinModCall	modified_base	3334998	3334998	22	-	.	coverage=191;context=CGCCCATGTTTTCAAACTTGTCTTCCAGTTCGATTTCACGC;IPDRatio=1.36
CP008925 Salmonella_enterica_subsp._enterica_serovar_Cerro_87	kinModCall	modified_base	3335000	3335000	27	+	.	coverage=213;context=GTGAAATCGAACTGGAAGACAAGTTTGAAAACATGGGCGCG;IPDRatio=1.42
CP008925 Salmonella_enterica_subsp._enterica_serovar_Cerro_87	kinModCall	m4C	3335006	3335006	43	-	.	coverage=194;context=CATCTGCGCGCCCATGTTTTCAAACTTGTCTTCCAGTTCGA;IPDRatio=1.71;frac=0.400;fracLow=0.238;fracUp=0.530;identificationQv=17
CP008925 Salmonella_enterica_subsp._enterica_serovar_Cerro_87	kinModCall	m4C	3335011	3335011	41	+	.	coverage=213;context=CTGGAAGACAAGTTTGAAAACATGGGCGCGCAGATGGTGAA;IPDRatio=1.76;frac=1.000;fracLow=0.803;fracUp=1.000;identificationQv=3
CP008925 Salmonella_enterica_subsp._enterica_serovar_Cerro_87	kinModCall	modified_base	3335022	3335022	27	+	.	coverage=205;context=GTTTGAAAACATGGGCGCGCAGATGGTGAAAGAAGTTGCCT;IPDRatio=1.47
CP008925 Salmonella_enterica_subsp._enterica_serovar_Cerro_87	kinModCall	modified_base	3335032	3335032	26	+	.	coverage=206;context=ATGGGCGCGCAGATGGTGAAAGAAGTTGCCTCTAAAGCGAA;IPDRatio=1.45
CP008925 Salmonella_enterica_subsp._enterica_serovar_Cerro_87	kinModCall	modified_base	3335037	3335037	32	-	.	coverage=188;context=CGTCGTTCGCTTTAGAGGCAACTTCTTTCACCATCTGCGCG;IPDRatio=1.50
CP008925 Salmonella_enterica_subsp._enterica_serovar_Cerro_87	kinModCall	modified_base	3335039	3335039	29	+	.	coverage=211;context=CGCAGATGGTGAAAGAAGTTGCCTCTAAAGCGAACGACGCT;IPDRatio=1.52
CP008925 Salmonella_enterica_subsp._enterica_serovar_Cerro_87	kinModCall	modified_base	3335067	3335067	21	+	.	coverage=207;context=AGCGAACGACGCTGCAGGCGACGGCACCACCACCGCGACCG;IPDRatio=1.39
CP008925 Salmonella_enterica_subsp._enterica_serovar_Cerro_87	kinModCall	m4C	3335086	3335086	54	+	.	coverage=204;context=GACGGCACCACCACCGCGACCGTACTGGCGCAGTCCATCAT;IPDRatio=1.80;frac=0.447;fracLow=0.317;fracUp=0.611;identificationQv=30
CP008925 Salmonella_enterica_subsp._enterica_serovar_Cerro_87	kinModCall	modified_base	3335088	3335088	22	+	.	coverage=198;context=CGGCACCACCACCGCGACCGTACTGGCGCAGTCCATCATTA;IPDRatio=1.42
CP008925 Salmonella_enterica_subsp._enterica_serovar_Cerro_87	kinModCall	modified_base	3335089	3335089	37	-	.	coverage=184;context=GTAATGATGGACTGCGCCAGTACGGTCGCGGTGGTGGTGCC;IPDRatio=1.56
CP008925 Salmonella_enterica_subsp._enterica_serovar_Cerro_87	kinModCall	modified_base	3335097	3335097	25	+	.	coverage=198;context=CACCGCGACCGTACTGGCGCAGTCCATCATTACTGAAGGCC;IPDRatio=1.50
CP008925 Salmonella_enterica_subsp._enterica_serovar_Cerro_87	kinModCall	modified_base	3335102	3335102	32	+	.	coverage=201;context=CGACCGTACTGGCGCAGTCCATCATTACTGAAGGCCTGAAA;IPDRatio=1.46
CP008925 Salmonella_enterica_subsp._enterica_serovar_Cerro_87	kinModCall	modified_base	3335107	3335107	27	-	.	coverage=189;context=ACGGCTTTCAGGCCTTCAGTAATGATGGACTGCGCCAGTAC;IPDRatio=1.45
CP008925 Salmonella_enterica_subsp._enterica_serovar_Cerro_87	kinModCall	modified_base	3335113	3335113	23	-	.	coverage=186;context=GCAGCAACGGCTTTCAGGCCTTCAGTAATGATGGACTGCGC;IPDRatio=1.38
CP008925 Salmonella_enterica_subsp._enterica_serovar_Cerro_87	kinModCall	modified_base	3335139	3335139	25	+	.	coverage=203;context=GAAAGCCGTTGCTGCGGGCATGAACCCGATGGACCTGAAAC;IPDRatio=1.43
CP008925 Salmonella_enterica_subsp._enterica_serovar_Cerro_87	kinModCall	m4C	3335140	3335140	51	-	.	coverage=190;context=CGTTTCAGGTCCATCGGGTTCATGCCCGCAGCAACGGCTTT;IPDRatio=1.80;frac=0.878;fracLow=0.635;fracUp=0.981;identificationQv=17
CP008925 Salmonella_enterica_subsp._enterica_serovar_Cerro_87	kinModCall	modified_base	3335154	3335154	40	-	.	coverage=189;context=CTTTGTCGATACCACGTTTCAGGTCCATCGGGTTCATGCCC;IPDRatio=1.63
CP008925 Salmonella_enterica_subsp._enterica_serovar_Cerro_87	kinModCall	modified_base	3335158	3335158	23	+	.	coverage=196;context=ATGAACCCGATGGACCTGAAACGTGGTATCGACAAAGCGGT;IPDRatio=1.45
CP008925 Salmonella_enterica_subsp._enterica_serovar_Cerro_87	kinModCall	m4C	3335159	3335159	48	+	.	coverage=196;context=TGAACCCGATGGACCTGAAACGTGGTATCGACAAAGCGGTT;IPDRatio=1.80;frac=0.424;fracLow=0.256;fracUp=0.579;identificationQv=5
CP008925 Salmonella_enterica_subsp._enterica_serovar_Cerro_87	kinModCall	modified_base	3335166	3335166	34	-	.	coverage=190;context=CAGCAGCAACCGCTTTGTCGATACCACGTTTCAGGTCCATC;IPDRatio=1.54
CP008925 Salmonella_enterica_subsp._enterica_serovar_Cerro_87	kinModCall	modified_base	3335167	3335167	35	-	.	coverage=187;context=GCAGCAGCAACCGCTTTGTCGATACCACGTTTCAGGTCCAT;IPDRatio=1.64
CP008925 Salmonella_enterica_subsp._enterica_serovar_Cerro_87	kinModCall	modified_base	3335178	3335178	28	-	.	coverage=188;context=GCTCTTCAACCGCAGCAGCAACCGCTTTGTCGATACCACGT;IPDRatio=1.50
CP008925 Salmonella_enterica_subsp._enterica_serovar_Cerro_87	kinModCall	modified_base	3335182	3335182	23	-	.	coverage=191;context=TTCAGCTCTTCAACCGCAGCAGCAACCGCTTTGTCGATACC;IPDRatio=1.39
CP008925 Salmonella_enterica_subsp._enterica_serovar_Cerro_87	kinModCall	modified_base	3335193	3335193	22	+	.	coverage=206;context=AGCGGTTGCTGCTGCGGTTGAAGAGCTGAAGGCGCTGTCCG;IPDRatio=1.39
CP008925 Salmonella_enterica_subsp._enterica_serovar_Cerro_87	kinModCall	modified_base	3335199	3335199	23	-	.	coverage=193;context=ACGGTACGGACAGCGCCTTCAGCTCTTCAACCGCAGCAGCA;IPDRatio=1.40
CP008925 Salmonella_enterica_subsp._enterica_serovar_Cerro_87	kinModCall	modified_base	3335208	3335208	33	-	.	coverage=195;context=AGTCGGAGCACGGTACGGACAGCGCCTTCAGCTCTTCAACC;IPDRatio=1.55
CP008925 Salmonella_enterica_subsp._enterica_serovar_Cerro_87	kinModCall	m4C	3335211	3335211	28	+	.	coverage=209;context=TGAAGAGCTGAAGGCGCTGTCCGTACCGTGCTCCGACTCTA;IPDRatio=1.58;frac=0.644;fracLow=0.453;fracUp=0.825;identificationQv=22
CP008925 Salmonella_enterica_subsp._enterica_serovar_Cerro_87	kinModCall	m4C	3335253	3335253	83	+	.	coverage=208;context=AGCGATTGCTCAGGTAGGTACTATCTCCGCTAACTCCGACG;IPDRatio=2.07;frac=0.420;fracLow=0.298;fracUp=0.545;identificationQv=49
CP008925 Salmonella_enterica_subsp._enterica_serovar_Cerro_87	kinModCall	modified_base	3335254	3335254	21	+	.	coverage=206;context=GCGATTGCTCAGGTAGGTACTATCTCCGCTAACTCCGACGA;IPDRatio=1.34
CP008925 Salmonella_enterica_subsp._enterica_serovar_Cerro_87	kinModCall	modified_base	3335262	3335262	31	+	.	coverage=203;context=TCAGGTAGGTACTATCTCCGCTAACTCCGACGAAACCGTAG;IPDRatio=1.47
CP008925 Salmonella_enterica_subsp._enterica_serovar_Cerro_87	kinModCall	modified_base	3335263	3335263	23	-	.	coverage=195;context=CCTACGGTTTCGTCGGAGTTAGCGGAGATAGTACCTACCTG;IPDRatio=1.41
CP008925 Salmonella_enterica_subsp._enterica_serovar_Cerro_87	kinModCall	m6A	3335267	3335267	21	-	.	coverage=190;context=TTTACCTACGGTTTCGTCGGAGTTAGCGGAGATAGTACCTA;IPDRatio=1.42;frac=0.196;fracLow=0.111;fracUp=0.288;identificationQv=18
CP008925 Salmonella_enterica_subsp._enterica_serovar_Cerro_87	kinModCall	m6A	3335286	3335286	20	+	.	coverage=211;context=CTCCGACGAAACCGTAGGTAAACTGATCGCGGAAGCGATGG;IPDRatio=1.35;frac=0.565;fracLow=0.396;fracUp=0.696;identificationQv=9
CP008925 Salmonella_enterica_subsp._enterica_serovar_Cerro_87	kinModCall	modified_base	3335286	3335286	45	-	.	coverage=194;context=CCATCGCTTCCGCGATCAGTTTACCTACGGTTTCGTCGGAG;IPDRatio=1.75
CP008925 Salmonella_enterica_subsp._enterica_serovar_Cerro_87	kinModCall	modified_base	3335287	3335287	31	-	.	coverage=192;context=TCCATCGCTTCCGCGATCAGTTTACCTACGGTTTCGTCGGA;IPDRatio=1.53
CP008925 Salmonella_enterica_subsp._enterica_serovar_Cerro_87	kinModCall	m6A	3335291	3335291	280	+	.	coverage=207;context=ACGAAACCGTAGGTAAACTGATCGCGGAAGCGATGGATAAA;IPDRatio=7.13;frac=0.937;fracLow=0.840;fracUp=1.000;identificationQv=262
CP008925 Salmonella_enterica_subsp._enterica_serovar_Cerro_87	kinModCall	m6A	3335292	3335292	306	-	.	coverage=199;context=CTTTATCCATCGCTTCCGCGATCAGTTTACCTACGGTTTCG;IPDRatio=6.47;frac=1.000;fracLow=0.947;fracUp=1.000;identificationQv=321
CP008925 Salmonella_enterica_subsp._enterica_serovar_Cerro_87	kinModCall	m6A	3335298	3335298	21	+	.	coverage=207;context=CGTAGGTAAACTGATCGCGGAAGCGATGGATAAAGTCGGTA;IPDRatio=1.39;frac=0.121;fracLow=0.044;fracUp=0.210;identificationQv=5
CP008925 Salmonella_enterica_subsp._enterica_serovar_Cerro_87	kinModCall	modified_base	3335308	3335308	43	-	.	coverage=198;context=ACGCCTTCTTTACCGACTTTATCCATCGCTTCCGCGATCAG;IPDRatio=1.60
CP008925 Salmonella_enterica_subsp._enterica_serovar_Cerro_87	kinModCall	modified_base	3335312	3335312	21	+	.	coverage=189;context=TCGCGGAAGCGATGGATAAAGTCGGTAAAGAAGGCGTCATC;IPDRatio=1.33
CP008925 Salmonella_enterica_subsp._enterica_serovar_Cerro_87	kinModCall	modified_base	3335321	3335321	22	-	.	coverage=201;context=TTCAACGGTGATGACGCCTTCTTTACCGACTTTATCCATCG;IPDRatio=1.44
CP008925 Salmonella_enterica_subsp._enterica_serovar_Cerro_87	kinModCall	modified_base	3335341	3335341	49	-	.	coverage=196;context=TCCTGCAGACCGGTACCGTCTTCAACGGTGATGACGCCTTC;IPDRatio=1.76
CP008925 Salmonella_enterica_subsp._enterica_serovar_Cerro_87	kinModCall	modified_base	3335353	3335353	38	-	.	coverage=198;context=ACGTCCAGTTCGTCCTGCAGACCGGTACCGTCTTCAACGGT;IPDRatio=1.63
CP008925 Salmonella_enterica_subsp._enterica_serovar_Cerro_87	kinModCall	m6A	3335364	3335364	245	+	.	coverage=203;context=CGGTACCGGTCTGCAGGACGAACTGGACGTGGTTGAAGGTA;IPDRatio=7.06;frac=0.845;fracLow=0.742;fracUp=0.933;identificationQv=236
CP008925 Salmonella_enterica_subsp._enterica_serovar_Cerro_87	kinModCall	modified_base	3335364	3335364	21	-	.	coverage=188;context=TACCTTCAACCACGTCCAGTTCGTCCTGCAGACCGGTACCG;IPDRatio=1.47
CP008925 Salmonella_enterica_subsp._enterica_serovar_Cerro_87	kinModCall	modified_base	3335365	3335365	170	-	.	coverage=195;context=ATACCTTCAACCACGTCCAGTTCGTCCTGCAGACCGGTACC;IPDRatio=3.68
CP008925 Salmonella_enterica_subsp._enterica_serovar_Cerro_87	kinModCall	modified_base	3335378	3335378	44	+	.	coverage=193;context=AGGACGAACTGGACGTGGTTGAAGGTATGCAGTTTGACCGC;IPDRatio=1.68
CP008925 Salmonella_enterica_subsp._enterica_serovar_Cerro_87	kinModCall	modified_base	3335385	3335385	29	-	.	coverage=191;context=GGTAGCCGCGGTCAAACTGCATACCTTCAACCACGTCCAGT;IPDRatio=1.44
CP008925 Salmonella_enterica_subsp._enterica_serovar_Cerro_87	kinModCall	m4C	3335386	3335386	36	-	.	coverage=196;context=AGGTAGCCGCGGTCAAACTGCATACCTTCAACCACGTCCAG;IPDRatio=1.57;frac=0.449;fracLow=0.174;fracUp=0.625;identificationQv=17
CP008925 Salmonella_enterica_subsp._enterica_serovar_Cerro_87	kinModCall	modified_base	3335390	3335390	22	+	.	coverage=196;context=ACGTGGTTGAAGGTATGCAGTTTGACCGCGGCTACCTGTCT;IPDRatio=1.43
CP008925 Salmonella_enterica_subsp._enterica_serovar_Cerro_87	kinModCall	modified_base	3335394	3335394	23	+	.	coverage=203;context=GGTTGAAGGTATGCAGTTTGACCGCGGCTACCTGTCTCCTT;IPDRatio=1.39
CP008925 Salmonella_enterica_subsp._enterica_serovar_Cerro_87	kinModCall	modified_base	3335400	3335400	32	+	.	coverage=184;context=AGGTATGCAGTTTGACCGCGGCTACCTGTCTCCTTACTTCA;IPDRatio=1.56
CP008925 Salmonella_enterica_subsp._enterica_serovar_Cerro_87	kinModCall	modified_base	3335401	3335401	48	+	.	coverage=188;context=GGTATGCAGTTTGACCGCGGCTACCTGTCTCCTTACTTCAT;IPDRatio=1.73
CP008925 Salmonella_enterica_subsp._enterica_serovar_Cerro_87	kinModCall	modified_base	3335405	3335405	48	+	.	coverage=197;context=TGCAGTTTGACCGCGGCTACCTGTCTCCTTACTTCATCAAC;IPDRatio=1.77
CP008925 Salmonella_enterica_subsp._enterica_serovar_Cerro_87	kinModCall	modified_base	3335408	3335408	28	-	.	coverage=196;context=CTTGTTGATGAAGTAAGGAGACAGGTAGCCGCGGTCAAACT;IPDRatio=1.50
CP008925 Salmonella_enterica_subsp._enterica_serovar_Cerro_87	kinModCall	modified_base	3335409	3335409	22	+	.	coverage=200;context=GTTTGACCGCGGCTACCTGTCTCCTTACTTCATCAACAAGC;IPDRatio=1.34
CP008925 Salmonella_enterica_subsp._enterica_serovar_Cerro_87	kinModCall	m4C	3335412	3335412	114	+	.	coverage=202;context=TGACCGCGGCTACCTGTCTCCTTACTTCATCAACAAGCCGG;IPDRatio=2.55;frac=0.715;fracLow=0.564;fracUp=0.865;identificationQv=54
CP008925 Salmonella_enterica_subsp._enterica_serovar_Cerro_87	kinModCall	modified_base	3335415	3335415	29	+	.	coverage=201;context=CCGCGGCTACCTGTCTCCTTACTTCATCAACAAGCCGGAAA;IPDRatio=1.44
CP008925 Salmonella_enterica_subsp._enterica_serovar_Cerro_87	kinModCall	m6A	3335420	3335420	37	+	.	coverage=198;context=GCTACCTGTCTCCTTACTTCATCAACAAGCCGGAAACTGGC;IPDRatio=1.53;frac=0.103;fracLow=0.015;fracUp=0.199;identificationQv=3
CP008925 Salmonella_enterica_subsp._enterica_serovar_Cerro_87	kinModCall	modified_base	3335446	3335446	26	+	.	coverage=197;context=AAGCCGGAAACTGGCGCAGTAGAACTGGAAAGCCCGTTCAT;IPDRatio=1.37
CP008925 Salmonella_enterica_subsp._enterica_serovar_Cerro_87	kinModCall	modified_base	3335451	3335451	35	-	.	coverage=191;context=GCAGGATGAACGGGCTTTCCAGTTCTACTGCGCCAGTTTCC;IPDRatio=1.56
CP008925 Salmonella_enterica_subsp._enterica_serovar_Cerro_87	kinModCall	modified_base	3335454	3335454	24	+	.	coverage=198;context=AACTGGCGCAGTAGAACTGGAAAGCCCGTTCATCCTGCTGG;IPDRatio=1.42
CP008925 Salmonella_enterica_subsp._enterica_serovar_Cerro_87	kinModCall	m4C	3335457	3335457	77	-	.	coverage=195;context=CAGCCAGCAGGATGAACGGGCTTTCCAGTTCTACTGCGCCA;IPDRatio=2.36;frac=0.479;fracLow=0.297;fracUp=0.581;identificationQv=40
CP008925 Salmonella_enterica_subsp._enterica_serovar_Cerro_87	kinModCall	modified_base	3335481	3335481	22	+	.	coverage=172;context=GTTCATCCTGCTGGCTGATAAGAAAATCTCCAACATCCGCG;IPDRatio=1.41
CP008925 Salmonella_enterica_subsp._enterica_serovar_Cerro_87	kinModCall	modified_base	3335485	3335485	21	-	.	coverage=181;context=ATTTCGCGGATGTTGGAGATTTTCTTATCAGCCAGCAGGAT;IPDRatio=1.33
CP008925 Salmonella_enterica_subsp._enterica_serovar_Cerro_87	kinModCall	modified_base	3335489	3335489	30	-	.	coverage=187;context=CAGCATTTCGCGGATGTTGGAGATTTTCTTATCAGCCAGCA;IPDRatio=1.53
CP008925 Salmonella_enterica_subsp._enterica_serovar_Cerro_87	kinModCall	modified_base	3335497	3335497	33	-	.	coverage=173;context=AGAACCGGCAGCATTTCGCGGATGTTGGAGATTTTCTTATC;IPDRatio=1.58
CP008925 Salmonella_enterica_subsp._enterica_serovar_Cerro_87	kinModCall	modified_base	3335514	3335514	27	-	.	coverage=180;context=CTTTTGCAACGGCTTCCAGAACCGGCAGCATTTCGCGGATG;IPDRatio=1.43
CP008925 Salmonella_enterica_subsp._enterica_serovar_Cerro_87	kinModCall	modified_base	3335536	3335536	40	+	.	coverage=192;context=CTGGAAGCCGTTGCAAAAGCAGGCAAACCGCTGCTGATCAT;IPDRatio=1.60
CP008925 Salmonella_enterica_subsp._enterica_serovar_Cerro_87	kinModCall	modified_base	3335542	3335542	30	+	.	coverage=181;context=GCCGTTGCAAAAGCAGGCAAACCGCTGCTGATCATCGCTGA;IPDRatio=1.51
CP008925 Salmonella_enterica_subsp._enterica_serovar_Cerro_87	kinModCall	m6A	3335552	3335552	275	+	.	coverage=187;context=AAGCAGGCAAACCGCTGCTGATCATCGCTGAAGATGTTGAA;IPDRatio=7.00;frac=1.000;fracLow=0.952;fracUp=1.000;identificationQv=265
CP008925 Salmonella_enterica_subsp._enterica_serovar_Cerro_87	kinModCall	m6A	3335553	3335553	286	-	.	coverage=188;context=CTTCAACATCTTCAGCGATGATCAGCAGCGGTTTGCCTGCT;IPDRatio=7.18;frac=0.971;fracLow=0.895;fracUp=0.988;identificationQv=299
CP008925 Salmonella_enterica_subsp._enterica_serovar_Cerro_87	kinModCall	modified_base	3335561	3335561	25	-	.	coverage=193;context=CGCTTCGCCTTCAACATCTTCAGCGATGATCAGCAGCGGTT;IPDRatio=1.50
CP008925 Salmonella_enterica_subsp._enterica_serovar_Cerro_87	kinModCall	m4C	3335590	3335590	155	+	.	coverage=189;context=GAAGGCGAAGCGCTGGCTACCCTGGTAGTGAACACCATGCG;IPDRatio=6.33;frac=1.000;fracLow=0.934;fracUp=1.000;identificationQv=63
CP008925 Salmonella_enterica_subsp._enterica_serovar_Cerro_87	kinModCall	modified_base	3335593	3335593	50	-	.	coverage=188;context=CCACGCATGGTGTTCACTACCAGGGTAGCCAGCGCTTCGCC;IPDRatio=1.87
CP008925 Salmonella_enterica_subsp._enterica_serovar_Cerro_87	kinModCall	modified_base	3335596	3335596	26	-	.	coverage=183;context=ATGCCACGCATGGTGTTCACTACCAGGGTAGCCAGCGCTTC;IPDRatio=1.42
CP008925 Salmonella_enterica_subsp._enterica_serovar_Cerro_87	kinModCall	modified_base	3335598	3335598	22	-	.	coverage=190;context=CGATGCCACGCATGGTGTTCACTACCAGGGTAGCCAGCGCT;IPDRatio=1.39
CP008925 Salmonella_enterica_subsp._enterica_serovar_Cerro_87	kinModCall	modified_base	3335611	3335611	33	+	.	coverage=178;context=CTGGTAGTGAACACCATGCGTGGCATCGTGAAAGTGGCTGC;IPDRatio=1.76
CP008925 Salmonella_enterica_subsp._enterica_serovar_Cerro_87	kinModCall	modified_base	3335616	3335616	23	-	.	coverage=180;context=TAACCGCAGCCACTTTCACGATGCCACGCATGGTGTTCACT;IPDRatio=1.40
CP008925 Salmonella_enterica_subsp._enterica_serovar_Cerro_87	kinModCall	modified_base	3335623	3335623	21	+	.	coverage=165;context=ACCATGCGTGGCATCGTGAAAGTGGCTGCGGTTAAAGCACC;IPDRatio=1.35
CP008925 Salmonella_enterica_subsp._enterica_serovar_Cerro_87	kinModCall	modified_base	3335654	3335654	22	+	.	coverage=180;context=TTAAAGCACCGGGCTTCGGCGATCGTCGTAAAGCGATGCTG;IPDRatio=1.40
CP008925 Salmonella_enterica_subsp._enterica_serovar_Cerro_87	kinModCall	m6A	3335655	3335655	257	+	.	coverage=183;context=TAAAGCACCGGGCTTCGGCGATCGTCGTAAAGCGATGCTGC;IPDRatio=6.88;frac=0.978;fracLow=0.892;fracUp=1.000;identificationQv=243
CP008925 Salmonella_enterica_subsp._enterica_serovar_Cerro_87	kinModCall	m6A	3335656	3335656	302	-	.	coverage=189;context=TGCAGCATCGCTTTACGACGATCGCCGAAGCCCGGTGCTTT;IPDRatio=8.05;frac=1.000;fracLow=0.914;fracUp=1.000;identificationQv=302
CP008925 Salmonella_enterica_subsp._enterica_serovar_Cerro_87	kinModCall	modified_base	3335659	3335659	22	+	.	coverage=185;context=GCACCGGGCTTCGGCGATCGTCGTAAAGCGATGCTGCAGGA;IPDRatio=1.42
CP008925 Salmonella_enterica_subsp._enterica_serovar_Cerro_87	kinModCall	modified_base	3335659	3335659	21	-	.	coverage=186;context=TCCTGCAGCATCGCTTTACGACGATCGCCGAAGCCCGGTGC;IPDRatio=1.38
CP008925 Salmonella_enterica_subsp._enterica_serovar_Cerro_87	kinModCall	modified_base	3335682	3335682	32	-	.	coverage=185;context=TACCGCCGGTCAGGGTAGCGATATCCTGCAGCATCGCTTTA;IPDRatio=1.60
CP008925 Salmonella_enterica_subsp._enterica_serovar_Cerro_87	kinModCall	m4C	3335685	3335685	58	+	.	coverage=187;context=AGCGATGCTGCAGGATATCGCTACCCTGACCGGCGGTACCG;IPDRatio=1.80;frac=0.532;fracLow=0.368;fracUp=0.751;identificationQv=12
CP008925 Salmonella_enterica_subsp._enterica_serovar_Cerro_87	kinModCall	modified_base	3335686	3335686	39	-	.	coverage=183;context=ACGGTACCGCCGGTCAGGGTAGCGATATCCTGCAGCATCGC;IPDRatio=1.73
CP008925 Salmonella_enterica_subsp._enterica_serovar_Cerro_87	kinModCall	m4C	3335692	3335692	79	-	.	coverage=189;context=GAGATTACGGTACCGCCGGTCAGGGTAGCGATATCCTGCAG;IPDRatio=2.28;frac=0.657;fracLow=0.492;fracUp=0.820;identificationQv=61
CP008925 Salmonella_enterica_subsp._enterica_serovar_Cerro_87	kinModCall	modified_base	3335693	3335693	31	+	.	coverage=187;context=TGCAGGATATCGCTACCCTGACCGGCGGTACCGTAATCTCT;IPDRatio=1.49
CP008925 Salmonella_enterica_subsp._enterica_serovar_Cerro_87	kinModCall	modified_base	3335699	3335699	24	+	.	coverage=177;context=ATATCGCTACCCTGACCGGCGGTACCGTAATCTCTGAAGAG;IPDRatio=1.65
CP008925 Salmonella_enterica_subsp._enterica_serovar_Cerro_87	kinModCall	m6A	3335711	3335711	308	-	.	coverage=184;context=CTCCATACCGATCTCTTCAGAGATTACGGTACCGCCGGTCA;IPDRatio=7.53;frac=1.000;fracLow=1.000;fracUp=1.000;identificationQv=278
CP008925 Salmonella_enterica_subsp._enterica_serovar_Cerro_87	kinModCall	m6A	3335720	3335720	294	+	.	coverage=185;context=GTACCGTAATCTCTGAAGAGATCGGTATGGAGCTGGAAAAA;IPDRatio=6.51;frac=1.000;fracLow=0.944;fracUp=1.000;identificationQv=278
CP008925 Salmonella_enterica_subsp._enterica_serovar_Cerro_87	kinModCall	m6A	3335721	3335721	285	-	.	coverage=180;context=CTTTTTCCAGCTCCATACCGATCTCTTCAGAGATTACGGTA;IPDRatio=6.94;frac=1.000;fracLow=0.968;fracUp=1.000;identificationQv=262
CP008925 Salmonella_enterica_subsp._enterica_serovar_Cerro_87	kinModCall	m4C	3335728	3335728	67	-	.	coverage=179;context=AGGGTTGCTTTTTCCAGCTCCATACCGATCTCTTCAGAGAT;IPDRatio=2.13;frac=0.681;fracLow=0.483;fracUp=0.905;identificationQv=57
CP008925 Salmonella_enterica_subsp._enterica_serovar_Cerro_87	kinModCall	m4C	3335731	3335731	34	-	.	coverage=181;context=TCCAGGGTTGCTTTTTCCAGCTCCATACCGATCTCTTCAGA;IPDRatio=1.56;frac=0.373;fracLow=0.245;fracUp=0.495;identificationQv=13
CP008925 Salmonella_enterica_subsp._enterica_serovar_Cerro_87	kinModCall	modified_base	3335739	3335739	28	-	.	coverage=184;context=CCAGGTCTTCCAGGGTTGCTTTTTCCAGCTCCATACCGATC;IPDRatio=1.48
CP008925 Salmonella_enterica_subsp._enterica_serovar_Cerro_87	kinModCall	modified_base	3335743	3335743	26	+	.	coverage=188;context=GGTATGGAGCTGGAAAAAGCAACCCTGGAAGACCTGGGTCA;IPDRatio=1.40
CP008925 Salmonella_enterica_subsp._enterica_serovar_Cerro_87	kinModCall	m4C	3335749	3335749	51	-	.	coverage=176;context=TTCGCCTGACCCAGGTCTTCCAGGGTTGCTTTTTCCAGCTC;IPDRatio=1.86;frac=0.635;fracLow=0.451;fracUp=0.839;identificationQv=16
CP008925 Salmonella_enterica_subsp._enterica_serovar_Cerro_87	kinModCall	m6A	3335780	3335780	300	+	.	coverage=185;context=GTCAGGCGAAACGCGTTGTGATCAACAAAGACACCACCACC;IPDRatio=6.95;frac=0.978;fracLow=0.946;fracUp=1.000;identificationQv=306
CP008925 Salmonella_enterica_subsp._enterica_serovar_Cerro_87	kinModCall	m6A	3335781	3335781	281	-	.	coverage=177;context=TGGTGGTGGTGTCTTTGTTGATCACAACGCGTTTCGCCTGA;IPDRatio=7.99;frac=0.993;fracLow=0.894;fracUp=0.997;identificationQv=271
CP008925 Salmonella_enterica_subsp._enterica_serovar_Cerro_87	kinModCall	modified_base	3335800	3335800	29	+	.	coverage=172;context=ATCAACAAAGACACCACCACCATCATCGATGGCGTGGGTGA;IPDRatio=1.53
CP008925 Salmonella_enterica_subsp._enterica_serovar_Cerro_87	kinModCall	modified_base	3335803	3335803	74	-	.	coverage=173;context=TCTTCACCCACGCCATCGATGATGGTGGTGGTGTCTTTGTT;IPDRatio=2.09
CP008925 Salmonella_enterica_subsp._enterica_serovar_Cerro_87	kinModCall	modified_base	3335808	3335808	28	-	.	coverage=181;context=CAGCTTCTTCACCCACGCCATCGATGATGGTGGTGGTGTCT;IPDRatio=1.52
CP008925 Salmonella_enterica_subsp._enterica_serovar_Cerro_87	kinModCall	modified_base	3335821	3335821	49	-	.	coverage=180;context=CGGCCCTGGATGGCAGCTTCTTCACCCACGCCATCGATGAT;IPDRatio=1.77
CP008925 Salmonella_enterica_subsp._enterica_serovar_Cerro_87	kinModCall	modified_base	3335833	3335833	32	-	.	coverage=178;context=ATCTGAGCAACACGGCCCTGGATGGCAGCTTCTTCACCCAC;IPDRatio=1.62
CP008925 Salmonella_enterica_subsp._enterica_serovar_Cerro_87	kinModCall	m4C	3335834	3335834	81	+	.	coverage=178;context=TGGGTGAAGAAGCTGCCATCCAGGGCCGTGTTGCTCAGATT;IPDRatio=2.15;frac=0.987;fracLow=0.797;fracUp=1.000;identificationQv=52
CP008925 Salmonella_enterica_subsp._enterica_serovar_Cerro_87	kinModCall	modified_base	3335854	3335854	26	-	.	coverage=189;context=GCTTCTTCAATCTGCTGACGAATCTGAGCAACACGGCCCTG;IPDRatio=1.37
CP008925 Salmonella_enterica_subsp._enterica_serovar_Cerro_87	kinModCall	modified_base	3335865	3335865	25	-	.	coverage=172;context=AGTCGGAGGTCGCTTCTTCAATCTGCTGACGAATCTGAGCA;IPDRatio=1.42
CP008925 Salmonella_enterica_subsp._enterica_serovar_Cerro_87	kinModCall	m6A	3335889	3335889	274	+	.	coverage=190;context=AGAAGCGACCTCCGACTACGATCGTGAAAAACTGCAGGAGC;IPDRatio=8.14;frac=1.000;fracLow=1.000;fracUp=1.000;identificationQv=236
CP008925 Salmonella_enterica_subsp._enterica_serovar_Cerro_87	kinModCall	m6A	3335890	3335890	291	-	.	coverage=188;context=CGCTCCTGCAGTTTTTCACGATCGTAGTCGGAGGTCGCTTC;IPDRatio=8.25;frac=1.000;fracLow=1.000;fracUp=1.000;identificationQv=280
CP008925 Salmonella_enterica_subsp._enterica_serovar_Cerro_87	kinModCall	modified_base	3335941	3335941	22	+	.	coverage=192;context=CTGGCAGGCGGCGTTGCGGTAATCAAAGTTGGCGCTGCGAC;IPDRatio=1.36
CP008925 Salmonella_enterica_subsp._enterica_serovar_Cerro_87	kinModCall	modified_base	3335960	3335960	36	+	.	coverage=181;context=TAATCAAAGTTGGCGCTGCGACCGAAGTTGAAATGAAAGAG;IPDRatio=1.63
CP008925 Salmonella_enterica_subsp._enterica_serovar_Cerro_87	kinModCall	modified_base	3335984	3335984	24	-	.	coverage=161;context=GGCATCTTCAACGCGGGCTTTCTTCTCTTTCATTTCAACTT;IPDRatio=1.41
CP008925 Salmonella_enterica_subsp._enterica_serovar_Cerro_87	kinModCall	modified_base	3336041	3336041	25	+	.	coverage=169;context=CTGCGGTAGAAGAAGGCGTGGTTGCTGGTGGTGGCGTTGCG;IPDRatio=1.45
CP008925 Salmonella_enterica_subsp._enterica_serovar_Cerro_87	kinModCall	m6A	3336052	3336052	38	-	.	coverage=162;context=ACGCGGATCAGCGCAACGCCACCACCAGCAACCACGCCTTC;IPDRatio=1.63;frac=0.154;fracLow=0.063;fracUp=0.241;identificationQv=4
CP008925 Salmonella_enterica_subsp._enterica_serovar_Cerro_87	kinModCall	m6A	3336065	3336065	251	+	.	coverage=173;context=CTGGTGGTGGCGTTGCGCTGATCCGCGTTGCTTCTAAAATT;IPDRatio=8.19;frac=1.000;fracLow=0.923;fracUp=1.000;identificationQv=300
CP008925 Salmonella_enterica_subsp._enterica_serovar_Cerro_87	kinModCall	m6A	3336066	3336066	250	-	.	coverage=170;context=CAATTTTAGAAGCAACGCGGATCAGCGCAACGCCACCACCA;IPDRatio=7.62;frac=1.000;fracLow=0.946;fracUp=1.000;identificationQv=239
CP008925 Salmonella_enterica_subsp._enterica_serovar_Cerro_87	kinModCall	modified_base	3336069	3336069	34	-	.	coverage=159;context=CAGCAATTTTAGAAGCAACGCGGATCAGCGCAACGCCACCA;IPDRatio=1.72
CP008925 Salmonella_enterica_subsp._enterica_serovar_Cerro_87	kinModCall	m6A	3336085	3336085	62	-	.	coverage=169;context=TTCTGGCCTTTCAGGTCAGCAATTTTAGAAGCAACGCGGAT;IPDRatio=1.94;frac=0.333;fracLow=0.205;fracUp=0.454;identificationQv=43
CP008925 Salmonella_enterica_subsp._enterica_serovar_Cerro_87	kinModCall	modified_base	3336114	3336114	26	-	.	coverage=168;context=CAACTTTGATACCCACGTTCTGGTCTTCGTTCTGGCCTTTC;IPDRatio=1.52
CP008925 Salmonella_enterica_subsp._enterica_serovar_Cerro_87	kinModCall	m4C	3336119	3336119	21	-	.	coverage=166;context=CAGCGCAACTTTGATACCCACGTTCTGGTCTTCGTTCTGGC;IPDRatio=1.37;frac=0.222;fracLow=0.071;fracUp=0.348;identificationQv=11
CP008925 Salmonella_enterica_subsp._enterica_serovar_Cerro_87	kinModCall	modified_base	3336130	3336130	22	-	.	coverage=162;context=TCCATTGCGCGCAGCGCAACTTTGATACCCACGTTCTGGTC;IPDRatio=1.41
CP008925 Salmonella_enterica_subsp._enterica_serovar_Cerro_87	kinModCall	modified_base	3336152	3336152	23	-	.	coverage=162;context=TACGATCTGACGCAGCGGAGCTTCCATTGCGCGCAGCGCAA;IPDRatio=1.37
CP008925 Salmonella_enterica_subsp._enterica_serovar_Cerro_87	kinModCall	m6A	3336167	3336167	299	+	.	coverage=176;context=TGGAAGCTCCGCTGCGTCAGATCGTACTGAACTGCGGCGAA;IPDRatio=7.09;frac=0.999;fracLow=0.981;fracUp=1.000;identificationQv=319
CP008925 Salmonella_enterica_subsp._enterica_serovar_Cerro_87	kinModCall	m6A	3336168	3336168	264	-	.	coverage=173;context=CTTCGCCGCAGTTCAGTACGATCTGACGCAGCGGAGCTTCC;IPDRatio=7.07;frac=1.000;fracLow=0.986;fracUp=1.000;identificationQv=247
CP008925 Salmonella_enterica_subsp._enterica_serovar_Cerro_87	kinModCall	modified_base	3336180	3336180	49	-	.	coverage=173;context=CAACAGACGGTTCTTCGCCGCAGTTCAGTACGATCTGACGC;IPDRatio=1.85
CP008925 Salmonella_enterica_subsp._enterica_serovar_Cerro_87	kinModCall	modified_base	3336202	3336202	28	-	.	coverage=171;context=CCGCCTTTAACGGTGTTAGCGACAACAGACGGTTCTTCGCC;IPDRatio=1.51
CP008925 Salmonella_enterica_subsp._enterica_serovar_Cerro_87	kinModCall	modified_base	3336204	3336204	61	+	.	coverage=175;context=CGAAGAACCGTCTGTTGTCGCTAACACCGTTAAAGGCGGCG;IPDRatio=1.89
CP008925 Salmonella_enterica_subsp._enterica_serovar_Cerro_87	kinModCall	modified_base	3336205	3336205	40	+	.	coverage=176;context=GAAGAACCGTCTGTTGTCGCTAACACCGTTAAAGGCGGCGA;IPDRatio=1.60
CP008925 Salmonella_enterica_subsp._enterica_serovar_Cerro_87	kinModCall	modified_base	3336214	3336214	22	-	.	coverage=172;context=TAGTTACCGTCGCCGCCTTTAACGGTGTTAGCGACAACAGA;IPDRatio=1.37
CP008925 Salmonella_enterica_subsp._enterica_serovar_Cerro_87	kinModCall	modified_base	3336217	3336217	40	-	.	coverage=167;context=CCGTAGTTACCGTCGCCGCCTTTAACGGTGTTAGCGACAAC;IPDRatio=1.64
CP008925 Salmonella_enterica_subsp._enterica_serovar_Cerro_87	kinModCall	modified_base	3336228	3336228	79	+	.	coverage=164;context=CACCGTTAAAGGCGGCGACGGTAACTACGGTTACAACGCAG;IPDRatio=2.24
CP008925 Salmonella_enterica_subsp._enterica_serovar_Cerro_87	kinModCall	modified_base	3336230	3336230	31	+	.	coverage=186;context=CCGTTAAAGGCGGCGACGGTAACTACGGTTACAACGCAGCA;IPDRatio=1.50
CP008925 Salmonella_enterica_subsp._enterica_serovar_Cerro_87	kinModCall	m6A	3336239	3336239	52	-	.	coverage=178;context=TTCTTCAGTTGCTGCGTTGTAACCGTAGTTACCGTCGCCGC;IPDRatio=1.76;frac=0.224;fracLow=0.135;fracUp=0.337;identificationQv=14
CP008925 Salmonella_enterica_subsp._enterica_serovar_Cerro_87	kinModCall	modified_base	3336242	3336242	25	-	.	coverage=165;context=GTATTCTTCAGTTGCTGCGTTGTAACCGTAGTTACCGTCGC;IPDRatio=1.50
CP008925 Salmonella_enterica_subsp._enterica_serovar_Cerro_87	kinModCall	modified_base	3336261	3336261	27	-	.	coverage=166;context=CCATATCGATCATGTTGCCGTATTCTTCAGTTGCTGCGTTG;IPDRatio=1.49
CP008925 Salmonella_enterica_subsp._enterica_serovar_Cerro_87	kinModCall	m6A	3336267	3336267	36	+	.	coverage=173;context=AGCAACTGAAGAATACGGCAACATGATCGATATGGGTATCC;IPDRatio=1.61;frac=0.103;fracLow=0.021;fracUp=0.204;identificationQv=27
CP008925 Salmonella_enterica_subsp._enterica_serovar_Cerro_87	kinModCall	m6A	3336272	3336272	260	+	.	coverage=176;context=CTGAAGAATACGGCAACATGATCGATATGGGTATCCTGGAC;IPDRatio=5.61;frac=0.994;fracLow=0.994;fracUp=0.995;identificationQv=258
CP008925 Salmonella_enterica_subsp._enterica_serovar_Cerro_87	kinModCall	m6A	3336273	3336273	271	-	.	coverage=173;context=GGTCCAGGATACCCATATCGATCATGTTGCCGTATTCTTCA;IPDRatio=8.06;frac=1.000;fracLow=1.000;fracUp=1.000;identificationQv=216
CP008925 Salmonella_enterica_subsp._enterica_serovar_Cerro_87	kinModCall	m4C	3336274	3336274	24	+	.	coverage=178;context=GAAGAATACGGCAACATGATCGATATGGGTATCCTGGACCC;IPDRatio=1.44;frac=0.531;fracLow=0.301;fracUp=0.701;identificationQv=9
CP008925 Salmonella_enterica_subsp._enterica_serovar_Cerro_87	kinModCall	modified_base	3336280	3336280	23	-	.	coverage=162;context=TTGGTTGGGTCCAGGATACCCATATCGATCATGTTGCCGTA;IPDRatio=1.45
CP008925 Salmonella_enterica_subsp._enterica_serovar_Cerro_87	kinModCall	modified_base	3336281	3336281	45	-	.	coverage=169;context=TTTGGTTGGGTCCAGGATACCCATATCGATCATGTTGCCGT;IPDRatio=1.77
CP008925 Salmonella_enterica_subsp._enterica_serovar_Cerro_87	kinModCall	modified_base	3336283	3336283	29	-	.	coverage=164;context=ACTTTGGTTGGGTCCAGGATACCCATATCGATCATGTTGCC;IPDRatio=1.52
CP008925 Salmonella_enterica_subsp._enterica_serovar_Cerro_87	kinModCall	modified_base	3336284	3336284	26	+	.	coverage=168;context=GCAACATGATCGATATGGGTATCCTGGACCCAACCAAAGTT;IPDRatio=1.47
CP008925 Salmonella_enterica_subsp._enterica_serovar_Cerro_87	kinModCall	modified_base	3336285	3336285	38	-	.	coverage=172;context=TAACTTTGGTTGGGTCCAGGATACCCATATCGATCATGTTG;IPDRatio=1.59
CP008925 Salmonella_enterica_subsp._enterica_serovar_Cerro_87	kinModCall	modified_base	3336301	3336301	21	-	.	coverage=170;context=TGCAGCGCAGAACGGGTAACTTTGGTTGGGTCCAGGATACC;IPDRatio=1.36
CP008925 Salmonella_enterica_subsp._enterica_serovar_Cerro_87	kinModCall	modified_base	3336302	3336302	41	+	.	coverage=165;context=GTATCCTGGACCCAACCAAAGTTACCCGTTCTGCGCTGCAG;IPDRatio=1.73
CP008925 Salmonella_enterica_subsp._enterica_serovar_Cerro_87	kinModCall	modified_base	3336303	3336303	23	-	.	coverage=169;context=ACTGCAGCGCAGAACGGGTAACTTTGGTTGGGTCCAGGATA;IPDRatio=1.39
CP008925 Salmonella_enterica_subsp._enterica_serovar_Cerro_87	kinModCall	modified_base	3336304	3336304	29	-	.	coverage=177;context=TACTGCAGCGCAGAACGGGTAACTTTGGTTGGGTCCAGGAT;IPDRatio=1.52
CP008925 Salmonella_enterica_subsp._enterica_serovar_Cerro_87	kinModCall	modified_base	3336306	3336306	23	-	.	coverage=161;context=CGTACTGCAGCGCAGAACGGGTAACTTTGGTTGGGTCCAGG;IPDRatio=1.42
CP008925 Salmonella_enterica_subsp._enterica_serovar_Cerro_87	kinModCall	modified_base	3336310	3336310	143	+	.	coverage=178;context=GACCCAACCAAAGTTACCCGTTCTGCGCTGCAGTACGCGGC;IPDRatio=3.93
CP008925 Salmonella_enterica_subsp._enterica_serovar_Cerro_87	kinModCall	m6A	3336311	3336311	162	-	.	coverage=172;context=AGCCGCGTACTGCAGCGCAGAACGGGTAACTTTGGTTGGGT;IPDRatio=10.78;frac=0.951;fracLow=0.854;fracUp=1.000;identificationQv=129
CP008925 Salmonella_enterica_subsp._enterica_serovar_Cerro_87	kinModCall	modified_base	3336312	3336312	47	-	.	coverage=168;context=AAGCCGCGTACTGCAGCGCAGAACGGGTAACTTTGGTTGGG;IPDRatio=2.52
CP008925 Salmonella_enterica_subsp._enterica_serovar_Cerro_87	kinModCall	modified_base	3336313	3336313	21	-	.	coverage=170;context=GAAGCCGCGTACTGCAGCGCAGAACGGGTAACTTTGGTTGG;IPDRatio=1.45
CP008925 Salmonella_enterica_subsp._enterica_serovar_Cerro_87	kinModCall	modified_base	3336334	3336334	28	-	.	coverage=175;context=GTGATCATCAGACCAGCCACAGAAGCCGCGTACTGCAGCGC;IPDRatio=1.46
CP008925 Salmonella_enterica_subsp._enterica_serovar_Cerro_87	kinModCall	modified_base	3336346	3336346	30	-	.	coverage=181;context=ATGCACTCGGTAGTGATCATCAGACCAGCCACAGAAGCCGC;IPDRatio=1.44
CP008925 Salmonella_enterica_subsp._enterica_serovar_Cerro_87	kinModCall	modified_base	3336347	3336347	22	+	.	coverage=177;context=CGGCTTCTGTGGCTGGTCTGATGATCACTACCGAGTGCATG;IPDRatio=1.39
CP008925 Salmonella_enterica_subsp._enterica_serovar_Cerro_87	kinModCall	m6A	3336350	3336350	299	+	.	coverage=176;context=CTTCTGTGGCTGGTCTGATGATCACTACCGAGTGCATGGTG;IPDRatio=7.40;frac=1.000;fracLow=0.982;fracUp=1.000;identificationQv=260
CP008925 Salmonella_enterica_subsp._enterica_serovar_Cerro_87	kinModCall	m6A	3336351	3336351	271	-	.	coverage=178;context=TCACCATGCACTCGGTAGTGATCATCAGACCAGCCACAGAA;IPDRatio=8.66;frac=1.000;fracLow=0.961;fracUp=1.000;identificationQv=303
CP008925 Salmonella_enterica_subsp._enterica_serovar_Cerro_87	kinModCall	modified_base	3336354	3336354	42	+	.	coverage=168;context=TGTGGCTGGTCTGATGATCACTACCGAGTGCATGGTGACCG;IPDRatio=1.60
CP008925 Salmonella_enterica_subsp._enterica_serovar_Cerro_87	kinModCall	modified_base	3336356	3336356	28	+	.	coverage=175;context=TGGCTGGTCTGATGATCACTACCGAGTGCATGGTGACCGAC;IPDRatio=1.48
CP008925 Salmonella_enterica_subsp._enterica_serovar_Cerro_87	kinModCall	modified_base	3336360	3336360	21	+	.	coverage=177;context=TGGTCTGATGATCACTACCGAGTGCATGGTGACCGACCTGC;IPDRatio=1.39
CP008925 Salmonella_enterica_subsp._enterica_serovar_Cerro_87	kinModCall	m4C	3336361	3336361	106	-	.	coverage=177;context=GGCAGGTCGGTCACCATGCACTCGGTAGTGATCATCAGACC;IPDRatio=2.77;frac=0.642;fracLow=0.517;fracUp=0.772;identificationQv=70
CP008925 Salmonella_enterica_subsp._enterica_serovar_Cerro_87	kinModCall	modified_base	3336375	3336375	29	+	.	coverage=179;context=TACCGAGTGCATGGTGACCGACCTGCCGAAAAGCGATGCTC;IPDRatio=1.53
CP008925 Salmonella_enterica_subsp._enterica_serovar_Cerro_87	kinModCall	modified_base	3336389	3336389	55	+	.	coverage=177;context=TGACCGACCTGCCGAAAAGCGATGCTCCTGATTTAGGCGCT;IPDRatio=1.88
CP008925 Salmonella_enterica_subsp._enterica_serovar_Cerro_87	kinModCall	modified_base	3336397	3336397	51	+	.	coverage=177;context=CTGCCGAAAAGCGATGCTCCTGATTTAGGCGCTGCTGGCGG;IPDRatio=1.96
CP008925 Salmonella_enterica_subsp._enterica_serovar_Cerro_87	kinModCall	modified_base	3336427	3336427	27	-	.	coverage=177;context=ATGCCGCCCATACCACCCATACCACCCATGCCGCCAGCAGC;IPDRatio=1.42
CP008925 Salmonella_enterica_subsp._enterica_serovar_Cerro_87	kinModCall	modified_base	3336428	3336428	26	+	.	coverage=183;context=CTGCTGGCGGCATGGGTGGTATGGGTGGTATGGGCGGCATG;IPDRatio=1.50
CP008925 Salmonella_enterica_subsp._enterica_serovar_Cerro_87	kinModCall	m4C	3336430	3336430	61	-	.	coverage=172;context=ATCATGCCGCCCATACCACCCATACCACCCATGCCGCCAGC;IPDRatio=2.02;frac=0.575;fracLow=0.403;fracUp=0.744;identificationQv=7
CP008925 Salmonella_enterica_subsp._enterica_serovar_Cerro_87	kinModCall	m6A	3336436	3336436	32	-	.	coverage=176;context=AATTACATCATGCCGCCCATACCACCCATACCACCCATGCC;IPDRatio=1.55;frac=0.264;fracLow=0.142;fracUp=0.389;identificationQv=14
CP008925 Salmonella_enterica_subsp._enterica_serovar_Cerro_87	kinModCall	m4C	3336439	3336439	58	-	.	coverage=164;context=GGCAATTACATCATGCCGCCCATACCACCCATACCACCCAT;IPDRatio=1.98;frac=0.582;fracLow=0.395;fracUp=0.768;identificationQv=30
CP008925 Salmonella_enterica_subsp._enterica_serovar_Cerro_87	kinModCall	m6A	3336452	3336452	42	-	.	coverage=182;context=GATGCAGGGGGTGGGCAATTACATCATGCCGCCCATACCAC;IPDRatio=1.62;frac=0.200;fracLow=0.120;fracUp=0.288;identificationQv=17
CP008925 Salmonella_enterica_subsp._enterica_serovar_Cerro_87	kinModCall	m6A	3336455	3336455	65	-	.	coverage=169;context=AAGGATGCAGGGGGTGGGCAATTACATCATGCCGCCCATAC;IPDRatio=1.92;frac=0.332;fracLow=0.220;fracUp=0.449;identificationQv=24
CP008925 Salmonella_enterica_subsp._enterica_serovar_Cerro_87	kinModCall	modified_base	3336492	3336492	32	-	.	coverage=188;context=GTAAGTGACTGGGGTTAGCCAACGCATCTGCAGCCTGAAGG;IPDRatio=1.49
CP008925 Salmonella_enterica_subsp._enterica_serovar_Cerro_87	kinModCall	modified_base	3336495	3336495	55	+	.	coverage=172;context=TCAGGCTGCAGATGCGTTGGCTAACCCCAGTCACTTACTTG;IPDRatio=1.89
CP008925 Salmonella_enterica_subsp._enterica_serovar_Cerro_87	kinModCall	m4C	3336508	3336508	96	+	.	coverage=179;context=GCGTTGGCTAACCCCAGTCACTTACTTGAGTAAGTGACTGG;IPDRatio=2.31;frac=0.696;fracLow=0.542;fracUp=0.865;identificationQv=48
CP008925 Salmonella_enterica_subsp._enterica_serovar_Cerro_87	kinModCall	modified_base	3336511	3336511	22	+	.	coverage=180;context=TTGGCTAACCCCAGTCACTTACTTGAGTAAGTGACTGGGGA;IPDRatio=1.33
CP008925 Salmonella_enterica_subsp._enterica_serovar_Cerro_87	kinModCall	m4C	3336521	3336521	46	-	.	coverage=188;context=AGTTTGTTAATCCCCAGTCACTTACTCAAGTAAGTGACTGG;IPDRatio=1.73;frac=0.565;fracLow=0.387;fracUp=0.725;identificationQv=5
CP008925 Salmonella_enterica_subsp._enterica_serovar_Cerro_87	kinModCall	m6A	3336531	3336531	39	+	.	coverage=181;context=ACTTGAGTAAGTGACTGGGGATTAACAAACTGGCCGCCTTC;IPDRatio=1.59;frac=0.155;fracLow=0.063;fracUp=0.259;identificationQv=12
CP008925 Salmonella_enterica_subsp._enterica_serovar_Cerro_87	kinModCall	modified_base	3336532	3336532	44	-	.	coverage=185;context=GGAAGGCGGCCAGTTTGTTAATCCCCAGTCACTTACTCAAG;IPDRatio=1.60
CP008925 Salmonella_enterica_subsp._enterica_serovar_Cerro_87	kinModCall	modified_base	3336539	3336539	48	-	.	coverage=183;context=GGTTGCAGGAAGGCGGCCAGTTTGTTAATCCCCAGTCACTT;IPDRatio=1.72
CP008925 Salmonella_enterica_subsp._enterica_serovar_Cerro_87	kinModCall	m6A	3336556	3336556	23	+	.	coverage=181;context=CAAACTGGCCGCCTTCCTGCAACCAGAATGATTTGGGTGCT;IPDRatio=1.40;frac=0.107;fracLow=0.023;fracUp=0.200;identificationQv=5
CP008925 Salmonella_enterica_subsp._enterica_serovar_Cerro_87	kinModCall	m4C	3336565	3336565	58	-	.	coverage=184;context=TGGGAGATAAGCACCCAAATCATTCTGGTTGCAGGAAGGCG;IPDRatio=1.91;frac=0.454;fracLow=0.328;fracUp=0.612;identificationQv=21
CP008925 Salmonella_enterica_subsp._enterica_serovar_Cerro_87	kinModCall	modified_base	3336567	3336567	23	+	.	coverage=174;context=CCTTCCTGCAACCAGAATGATTTGGGTGCTTATCTCCCAGA;IPDRatio=1.41
CP008925 Salmonella_enterica_subsp._enterica_serovar_Cerro_87	kinModCall	m6A	3336568	3336568	26	-	.	coverage=182;context=TTCTGGGAGATAAGCACCCAAATCATTCTGGTTGCAGGAAG;IPDRatio=1.44;frac=0.332;fracLow=0.142;fracUp=0.453;identificationQv=58
CP008925 Salmonella_enterica_subsp._enterica_serovar_Cerro_87	kinModCall	modified_base	3336576	3336576	57	+	.	coverage=177;context=AACCAGAATGATTTGGGTGCTTATCTCCCAGAATTGAGAAA;IPDRatio=1.87
CP008925 Salmonella_enterica_subsp._enterica_serovar_Cerro_87	kinModCall	modified_base	3336590	3336590	31	-	.	coverage=180;context=TTTCTGCCCGGGGGTTTCTCAATTCTGGGAGATAAGCACCC;IPDRatio=1.52
CP008925 Salmonella_enterica_subsp._enterica_serovar_Cerro_87	kinModCall	modified_base	3336625	3336625	78	+	.	coverage=169;context=CAGAAATGACCGGGGGTTTTTCTTTTAGTCATCTTTTTAGT;IPDRatio=2.25
CP008925 Salmonella_enterica_subsp._enterica_serovar_Cerro_87	kinModCall	modified_base	3336630	3336630	25	+	.	coverage=167;context=ATGACCGGGGGTTTTTCTTTTAGTCATCTTTTTAGTATAAG;IPDRatio=1.46
CP008925 Salmonella_enterica_subsp._enterica_serovar_Cerro_87	kinModCall	modified_base	3336636	3336636	33	-	.	coverage=178;context=CTGAATCTTATACTAAAAAGATGACTAAAAGAAAAACCCCC;IPDRatio=1.63
CP008925 Salmonella_enterica_subsp._enterica_serovar_Cerro_87	kinModCall	m4C	3336637	3336637	76	+	.	coverage=184;context=GGGGTTTTTCTTTTAGTCATCTTTTTAGTATAAGATTCAGA;IPDRatio=2.24;frac=0.437;fracLow=0.315;fracUp=0.586;identificationQv=14
CP008925 Salmonella_enterica_subsp._enterica_serovar_Cerro_87	kinModCall	modified_base	3336647	3336647	28	-	.	coverage=170;context=TTTGTCCGTATCTGAATCTTATACTAAAAAGATGACTAAAA;IPDRatio=1.49
CP008925 Salmonella_enterica_subsp._enterica_serovar_Cerro_87	kinModCall	modified_base	3336648	3336648	75	-	.	coverage=170;context=TTTTGTCCGTATCTGAATCTTATACTAAAAAGATGACTAAA;IPDRatio=2.21
CP008925 Salmonella_enterica_subsp._enterica_serovar_Cerro_87	kinModCall	m6A	3336649	3336649	39	+	.	coverage=178;context=TTAGTCATCTTTTTAGTATAAGATTCAGATACGGACAAAAC;IPDRatio=1.58;frac=0.115;fracLow=0.034;fracUp=0.200;identificationQv=8
CP008925 Salmonella_enterica_subsp._enterica_serovar_Cerro_87	kinModCall	modified_base	3336650	3336650	22	-	.	coverage=174;context=CGTTTTGTCCGTATCTGAATCTTATACTAAAAAGATGACTA;IPDRatio=1.41
CP008925 Salmonella_enterica_subsp._enterica_serovar_Cerro_87	kinModCall	modified_base	3336651	3336651	70	-	.	coverage=178;context=ACGTTTTGTCCGTATCTGAATCTTATACTAAAAAGATGACT;IPDRatio=2.06
CP008925 Salmonella_enterica_subsp._enterica_serovar_Cerro_87	kinModCall	modified_base	3336652	3336652	22	-	.	coverage=169;context=GACGTTTTGTCCGTATCTGAATCTTATACTAAAAAGATGAC;IPDRatio=1.38
CP008925 Salmonella_enterica_subsp._enterica_serovar_Cerro_87	kinModCall	m6A	3336653	3336653	56	-	.	coverage=177;context=GGACGTTTTGTCCGTATCTGAATCTTATACTAAAAAGATGA;IPDRatio=1.75;frac=0.263;fracLow=0.128;fracUp=0.388;identificationQv=3
CP008925 Salmonella_enterica_subsp._enterica_serovar_Cerro_87	kinModCall	modified_base	3336668	3336668	21	+	.	coverage=170;context=AAGATTCAGATACGGACAAAACGTCCAGCTCATTGATTATG;IPDRatio=1.43
CP008925 Salmonella_enterica_subsp._enterica_serovar_Cerro_87	kinModCall	m4C	3336688	3336688	35	-	.	coverage=164;context=TTCACGTGCATGTTATTCCCCATAATCAATGAGCTGGACGT;IPDRatio=1.62;frac=0.641;fracLow=0.355;fracUp=0.869;identificationQv=15
CP008925 Salmonella_enterica_subsp._enterica_serovar_Cerro_87	kinModCall	m6A	3336693	3336693	94	+	.	coverage=170;context=CAGCTCATTGATTATGGGGAATAACATGCACGTGAAATATT;IPDRatio=2.25;frac=0.459;fracLow=0.306;fracUp=0.593;identificationQv=37
CP008925 Salmonella_enterica_subsp._enterica_serovar_Cerro_87	kinModCall	m6A	3336694	3336694	31	-	.	coverage=175;context=AAATATTTCACGTGCATGTTATTCCCCATAATCAATGAGCT;IPDRatio=1.48;frac=0.291;fracLow=0.194;fracUp=0.372;identificationQv=25
CP008925 Salmonella_enterica_subsp._enterica_serovar_Cerro_87	kinModCall	modified_base	3336696	3336696	21	+	.	coverage=169;context=CTCATTGATTATGGGGAATAACATGCACGTGAAATATTTAG;IPDRatio=1.40
CP008925 Salmonella_enterica_subsp._enterica_serovar_Cerro_87	kinModCall	modified_base	3336697	3336697	30	+	.	coverage=179;context=TCATTGATTATGGGGAATAACATGCACGTGAAATATTTAGC;IPDRatio=1.52
CP008925 Salmonella_enterica_subsp._enterica_serovar_Cerro_87	kinModCall	m4C	3336700	3336700	57	-	.	coverage=174;context=CCTGCTAAATATTTCACGTGCATGTTATTCCCCATAATCAA;IPDRatio=1.88;frac=0.755;fracLow=0.506;fracUp=0.884;identificationQv=46
CP008925 Salmonella_enterica_subsp._enterica_serovar_Cerro_87	kinModCall	m4C	3336704	3336704	41	-	.	coverage=171;context=GATCCCTGCTAAATATTTCACGTGCATGTTATTCCCCATAA;IPDRatio=1.71;frac=0.459;fracLow=0.289;fracUp=0.642;identificationQv=3
CP008925 Salmonella_enterica_subsp._enterica_serovar_Cerro_87	kinModCall	m6A	3336709	3336709	112	+	.	coverage=177;context=GGGAATAACATGCACGTGAAATATTTAGCAGGGATCGTTGG;IPDRatio=2.52;frac=0.607;fracLow=0.454;fracUp=0.747;identificationQv=53
CP008925 Salmonella_enterica_subsp._enterica_serovar_Cerro_87	kinModCall	modified_base	3336710	3336710	46	-	.	coverage=171;context=GCCAACGATCCCTGCTAAATATTTCACGTGCATGTTATTCC;IPDRatio=1.62
CP008925 Salmonella_enterica_subsp._enterica_serovar_Cerro_87	kinModCall	m4C	3336716	3336716	62	-	.	coverage=175;context=CGCGGCGCCAACGATCCCTGCTAAATATTTCACGTGCATGT;IPDRatio=1.92;frac=0.499;fracLow=0.341;fracUp=0.673;identificationQv=33
CP008925 Salmonella_enterica_subsp._enterica_serovar_Cerro_87	kinModCall	m4C	3336720	3336720	53	-	.	coverage=170;context=GCAGCGCGGCGCCAACGATCCCTGCTAAATATTTCACGTGC;IPDRatio=1.92;frac=0.677;fracLow=0.512;fracUp=0.834;identificationQv=28
CP008925 Salmonella_enterica_subsp._enterica_serovar_Cerro_87	kinModCall	m6A	3336722	3336722	265	+	.	coverage=180;context=ACGTGAAATATTTAGCAGGGATCGTTGGCGCCGCGCTGCTG;IPDRatio=8.39;frac=1.000;fracLow=1.000;fracUp=1.000;identificationQv=321
CP008925 Salmonella_enterica_subsp._enterica_serovar_Cerro_87	kinModCall	m6A	3336723	3336723	267	-	.	coverage=185;context=TCAGCAGCGCGGCGCCAACGATCCCTGCTAAATATTTCACG;IPDRatio=7.35;frac=0.977;fracLow=0.871;fracUp=1.000;identificationQv=272
CP008925 Salmonella_enterica_subsp._enterica_serovar_Cerro_87	kinModCall	modified_base	3336738	3336738	24	-	.	coverage=177;context=AGCTACAACCCGCCATCAGCAGCGCGGCGCCAACGATCCCT;IPDRatio=1.46
CP008925 Salmonella_enterica_subsp._enterica_serovar_Cerro_87	kinModCall	m6A	3336744	3336744	22	-	.	coverage=178;context=TGCTGGAGCTACAACCCGCCATCAGCAGCGCGGCGCCAACG;IPDRatio=1.40;frac=0.087;fracLow=0.015;fracUp=0.163;identificationQv=3
CP008925 Salmonella_enterica_subsp._enterica_serovar_Cerro_87	kinModCall	modified_base	3336749	3336749	34	+	.	coverage=183;context=GCGCCGCGCTGCTGATGGCGGGTTGTAGCTCCAGCAACGAA;IPDRatio=1.66
CP008925 Salmonella_enterica_subsp._enterica_serovar_Cerro_87	kinModCall	modified_base	3336754	3336754	34	-	.	coverage=181;context=GTGAGTTCGTTGCTGGAGCTACAACCCGCCATCAGCAGCGC;IPDRatio=1.52
CP008925 Salmonella_enterica_subsp._enterica_serovar_Cerro_87	kinModCall	modified_base	3336758	3336758	24	-	.	coverage=179;context=AGCGGTGAGTTCGTTGCTGGAGCTACAACCCGCCATCAGCA;IPDRatio=1.39
CP008925 Salmonella_enterica_subsp._enterica_serovar_Cerro_87	kinModCall	modified_base	3336779	3336779	27	+	.	coverage=187;context=CCAGCAACGAACTCACCGCTGCCGGCCAAAATGTACGCTTT;IPDRatio=1.51
CP008925 Salmonella_enterica_subsp._enterica_serovar_Cerro_87	kinModCall	modified_base	3336784	3336784	25	-	.	coverage=163;context=TCGACAAAGCGTACATTTTGGCCGGCAGCGGTGAGTTCGTT;IPDRatio=1.50
CP008925 Salmonella_enterica_subsp._enterica_serovar_Cerro_87	kinModCall	modified_base	3336788	3336788	93	-	.	coverage=175;context=ATCTTCGACAAAGCGTACATTTTGGCCGGCAGCGGTGAGTT;IPDRatio=2.30
CP008925 Salmonella_enterica_subsp._enterica_serovar_Cerro_87	kinModCall	modified_base	3336789	3336789	25	+	.	coverage=181;context=ACTCACCGCTGCCGGCCAAAATGTACGCTTTGTCGAAGATA;IPDRatio=1.43
CP008925 Salmonella_enterica_subsp._enterica_serovar_Cerro_87	kinModCall	m6A	3336822	3336822	39	+	.	coverage=191;context=CGAAGATAAGCCGGGCGCGGAATGCCAGCTTATTGGTACGG;IPDRatio=1.63;frac=0.203;fracLow=0.090;fracUp=0.302;identificationQv=15
CP008925 Salmonella_enterica_subsp._enterica_serovar_Cerro_87	kinModCall	m4C	3336827	3336827	50	+	.	coverage=179;context=ATAAGCCGGGCGCGGAATGCCAGCTTATTGGTACGGCAACT;IPDRatio=1.69;frac=0.527;fracLow=0.366;fracUp=0.678;identificationQv=16
CP008925 Salmonella_enterica_subsp._enterica_serovar_Cerro_87	kinModCall	modified_base	3336830	3336830	23	+	.	coverage=188;context=AGCCGGGCGCGGAATGCCAGCTTATTGGTACGGCAACTGGT;IPDRatio=1.41
CP008925 Salmonella_enterica_subsp._enterica_serovar_Cerro_87	kinModCall	m6A	3336833	3336833	61	+	.	coverage=190;context=CGGGCGCGGAATGCCAGCTTATTGGTACGGCAACTGGTAAA;IPDRatio=1.78;frac=0.254;fracLow=0.165;fracUp=0.350;identificationQv=27
CP008925 Salmonella_enterica_subsp._enterica_serovar_Cerro_87	kinModCall	m4C	3336841	3336841	63	-	.	coverage=186;context=TTACTCTGTTTACCAGTTGCCGTACCAATAAGCTGGCATTC;IPDRatio=2.01;frac=0.616;fracLow=0.437;fracUp=0.797;identificationQv=21
CP008925 Salmonella_enterica_subsp._enterica_serovar_Cerro_87	kinModCall	modified_base	3336845	3336845	38	+	.	coverage=189;context=GCCAGCTTATTGGTACGGCAACTGGTAAACAGAGTAACTGG;IPDRatio=1.61
CP008925 Salmonella_enterica_subsp._enterica_serovar_Cerro_87	kinModCall	modified_base	3336853	3336853	96	-	.	coverage=184;context=CCTGAAAACCAGTTACTCTGTTTACCAGTTGCCGTACCAAT;IPDRatio=2.35
CP008925 Salmonella_enterica_subsp._enterica_serovar_Cerro_87	kinModCall	modified_base	3336856	3336856	22	-	.	coverage=187;context=TGGCCTGAAAACCAGTTACTCTGTTTACCAGTTGCCGTACC;IPDRatio=1.39
CP008925 Salmonella_enterica_subsp._enterica_serovar_Cerro_87	kinModCall	m6A	3336857	3336857	271	+	.	coverage=192;context=GTACGGCAACTGGTAAACAGAGTAACTGGTTTTCAGGCCAG;IPDRatio=6.07;frac=1.000;fracLow=0.928;fracUp=1.000;identificationQv=259
CP008925 Salmonella_enterica_subsp._enterica_serovar_Cerro_87	kinModCall	modified_base	3336869	3336869	28	-	.	coverage=186;context=CTCTTCGCCGTGCTGGCCTGAAAACCAGTTACTCTGTTTAC;IPDRatio=1.46
CP008925 Salmonella_enterica_subsp._enterica_serovar_Cerro_87	kinModCall	modified_base	3336886	3336886	35	+	.	coverage=188;context=TTTTCAGGCCAGCACGGCGAAGAGGGTGGCTCAATGCGTGG;IPDRatio=1.58
CP008925 Salmonella_enterica_subsp._enterica_serovar_Cerro_87	kinModCall	modified_base	3336895	3336895	25	-	.	coverage=172;context=TTCGCTGCGCCACGCATTGAGCCACCCTCTTCGCCGTGCTG;IPDRatio=1.44
CP008925 Salmonella_enterica_subsp._enterica_serovar_Cerro_87	kinModCall	m6A	3336898	3336898	54	+	.	coverage=194;context=CACGGCGAAGAGGGTGGCTCAATGCGTGGCGCAGCGAACGA;IPDRatio=1.78;frac=0.285;fracLow=0.170;fracUp=0.383;identificationQv=34
CP008925 Salmonella_enterica_subsp._enterica_serovar_Cerro_87	kinModCall	modified_base	3336910	3336910	24	+	.	coverage=189;context=GGTGGCTCAATGCGTGGCGCAGCGAACGATCTGCGTAATCA;IPDRatio=1.45
CP008925 Salmonella_enterica_subsp._enterica_serovar_Cerro_87	kinModCall	modified_base	3336915	3336915	21	+	.	coverage=179;context=CTCAATGCGTGGCGCAGCGAACGATCTGCGTAATCAGGCGG;IPDRatio=1.32
CP008925 Salmonella_enterica_subsp._enterica_serovar_Cerro_87	kinModCall	m6A	3336918	3336918	332	+	.	coverage=188;context=AATGCGTGGCGCAGCGAACGATCTGCGTAATCAGGCGGCCG;IPDRatio=8.36;frac=0.997;fracLow=0.992;fracUp=1.000;identificationQv=314
CP008925 Salmonella_enterica_subsp._enterica_serovar_Cerro_87	kinModCall	m6A	3336919	3336919	271	-	.	coverage=180;context=GCGGCCGCCTGATTACGCAGATCGTTCGCTGCGCCACGCAT;IPDRatio=9.12;frac=1.000;fracLow=1.000;fracUp=1.000;identificationQv=242
CP008925 Salmonella_enterica_subsp._enterica_serovar_Cerro_87	kinModCall	modified_base	3336946	3336946	24	+	.	coverage=184;context=AATCAGGCGGCCGCGATGGGTGGAAACGTGCTGTATGGCGT;IPDRatio=1.45
CP008925 Salmonella_enterica_subsp._enterica_serovar_Cerro_87	kinModCall	modified_base	3336959	3336959	28	-	.	coverage=186;context=CGACGGACTACTTACGCCATACAGCACGTTTCCACCCATCG;IPDRatio=1.43
CP008925 Salmonella_enterica_subsp._enterica_serovar_Cerro_87	kinModCall	m4C	3336962	3336962	41	-	.	coverage=177;context=CTGCGACGGACTACTTACGCCATACAGCACGTTTCCACCCA;IPDRatio=1.76;frac=0.328;fracLow=0.190;fracUp=0.473;identificationQv=12
CP008925 Salmonella_enterica_subsp._enterica_serovar_Cerro_87	kinModCall	modified_base	3336965	3336965	43	+	.	coverage=185;context=GTGGAAACGTGCTGTATGGCGTAAGTAGTCCGTCGCAGGGC;IPDRatio=1.71
CP008925 Salmonella_enterica_subsp._enterica_serovar_Cerro_87	kinModCall	m4C	3336972	3336972	51	-	.	coverage=176;context=ACAACATGCCCTGCGACGGACTACTTACGCCATACAGCACG;IPDRatio=1.93;frac=0.365;fracLow=0.214;fracUp=0.495;identificationQv=39
CP008925 Salmonella_enterica_subsp._enterica_serovar_Cerro_87	kinModCall	m6A	3336973	3336973	48	-	.	coverage=180;context=GACAACATGCCCTGCGACGGACTACTTACGCCATACAGCAC;IPDRatio=1.75;frac=0.238;fracLow=0.139;fracUp=0.358;identificationQv=12
CP008925 Salmonella_enterica_subsp._enterica_serovar_Cerro_87	kinModCall	modified_base	3336989	3336989	31	+	.	coverage=191;context=GTAGTCCGTCGCAGGGCATGTTGTCCAGTTTTGTCCCGACG;IPDRatio=1.57
CP008925 Salmonella_enterica_subsp._enterica_serovar_Cerro_87	kinModCall	modified_base	3336992	3336992	28	-	.	coverage=182;context=GGCCGTCGGGACAAAACTGGACAACATGCCCTGCGACGGAC;IPDRatio=1.46
CP008925 Salmonella_enterica_subsp._enterica_serovar_Cerro_87	kinModCall	m6A	3337022	3337022	41	+	.	coverage=191;context=TCCCGACGGCCAGCGAGATGAACGGCCAGGTTTATAAATGT;IPDRatio=1.77;frac=0.406;fracLow=0.255;fracUp=0.526;identificationQv=12
CP008925 Salmonella_enterica_subsp._enterica_serovar_Cerro_87	kinModCall	m6A	3337029	3337029	74	+	.	coverage=192;context=GGCCAGCGAGATGAACGGCCAGGTTTATAAATGTCCGAATT;IPDRatio=2.17;frac=0.388;fracLow=0.283;fracUp=0.486;identificationQv=11
CP008925 Salmonella_enterica_subsp._enterica_serovar_Cerro_87	kinModCall	modified_base	3337031	3337031	33	+	.	coverage=161;context=CCAGCGAGATGAACGGCCAGGTTTATAAATGTCCGAATTGA;IPDRatio=1.59
CP008925 Salmonella_enterica_subsp._enterica_serovar_Cerro_87	kinModCall	m4C	3337031	3337031	99	-	.	coverage=182;context=TCAATTCGGACATTTATAAACCTGGCCGTTCATCTCGCTGG;IPDRatio=2.40;frac=0.772;fracLow=0.581;fracUp=0.933;identificationQv=20
CP008925 Salmonella_enterica_subsp._enterica_serovar_Cerro_87	kinModCall	modified_base	3337034	3337034	51	+	.	coverage=176;context=GCGAGATGAACGGCCAGGTTTATAAATGTCCGAATTGATAT;IPDRatio=1.76
CP008925 Salmonella_enterica_subsp._enterica_serovar_Cerro_87	kinModCall	modified_base	3337037	3337037	26	+	.	coverage=194;context=AGATGAACGGCCAGGTTTATAAATGTCCGAATTGATATATC;IPDRatio=1.43
CP008925 Salmonella_enterica_subsp._enterica_serovar_Cerro_87	kinModCall	modified_base	3337038	3337038	22	+	.	coverage=196;context=GATGAACGGCCAGGTTTATAAATGTCCGAATTGATATATCT;IPDRatio=1.37
CP008925 Salmonella_enterica_subsp._enterica_serovar_Cerro_87	kinModCall	modified_base	3337040	3337040	26	-	.	coverage=177;context=TCAGATATATCAATTCGGACATTTATAAACCTGGCCGTTCA;IPDRatio=1.42
CP008925 Salmonella_enterica_subsp._enterica_serovar_Cerro_87	kinModCall	modified_base	3337049	3337049	38	+	.	coverage=182;context=AGGTTTATAAATGTCCGAATTGATATATCTGAATCGTAACG;IPDRatio=1.63
CP008925 Salmonella_enterica_subsp._enterica_serovar_Cerro_87	kinModCall	modified_base	3337050	3337050	82	+	.	coverage=179;context=GGTTTATAAATGTCCGAATTGATATATCTGAATCGTAACGC;IPDRatio=2.42
CP008925 Salmonella_enterica_subsp._enterica_serovar_Cerro_87	kinModCall	m6A	3337058	3337058	75	-	.	coverage=180;context=TTCAGAGGGCGTTACGATTCAGATATATCAATTCGGACATT;IPDRatio=2.06;frac=0.373;fracLow=0.243;fracUp=0.498;identificationQv=33
CP008925 Salmonella_enterica_subsp._enterica_serovar_Cerro_87	kinModCall	m6A	3337073	3337073	256	-	.	coverage=182;context=TCGCCCTCTGAATCTTTCAGAGGGCGTTACGATTCAGATAT;IPDRatio=5.22;frac=0.907;fracLow=0.813;fracUp=1.000;identificationQv=223
CP008925 Salmonella_enterica_subsp._enterica_serovar_Cerro_87	kinModCall	modified_base	3337079	3337079	37	+	.	coverage=181;context=GAATCGTAACGCCCTCTGAAAGATTCAGAGGGCGATATGGT;IPDRatio=1.51
CP008925 Salmonella_enterica_subsp._enterica_serovar_Cerro_87	kinModCall	m6A	3337087	3337087	271	+	.	coverage=194;context=ACGCCCTCTGAAAGATTCAGAGGGCGATATGGTTAGCGTTT;IPDRatio=6.64;frac=0.979;fracLow=0.886;fracUp=1.000;identificationQv=236
CP008925 Salmonella_enterica_subsp._enterica_serovar_Cerro_87	kinModCall	modified_base	3337091	3337091	30	+	.	coverage=191;context=CCTCTGAAAGATTCAGAGGGCGATATGGTTAGCGTTTTTCC;IPDRatio=1.49
CP008925 Salmonella_enterica_subsp._enterica_serovar_Cerro_87	kinModCall	m4C	3337102	3337102	53	-	.	coverage=187;context=GCATCATCGCAGGAAAAACGCTAACCATATCGCCCTCTGAA;IPDRatio=1.79;frac=0.507;fracLow=0.362;fracUp=0.681;identificationQv=6
CP008925 Salmonella_enterica_subsp._enterica_serovar_Cerro_87	kinModCall	modified_base	3337106	3337106	21	+	.	coverage=194;context=GAGGGCGATATGGTTAGCGTTTTTCCTGCGATGATGCCATG;IPDRatio=1.39
CP008925 Salmonella_enterica_subsp._enterica_serovar_Cerro_87	kinModCall	modified_base	3337130	3337130	36	+	.	coverage=198;context=CCTGCGATGATGCCATGCGTAGATTATGCAACGCGCGCATG;IPDRatio=1.54
CP008925 Salmonella_enterica_subsp._enterica_serovar_Cerro_87	kinModCall	modified_base	3337133	3337133	23	+	.	coverage=200;context=GCGATGATGCCATGCGTAGATTATGCAACGCGCGCATGCAT;IPDRatio=1.36
CP008925 Salmonella_enterica_subsp._enterica_serovar_Cerro_87	kinModCall	modified_base	3337140	3337140	36	-	.	coverage=183;context=AAGATCAATGCATGCGCGCGTTGCATAATCTACGCATGGCA;IPDRatio=1.57
CP008925 Salmonella_enterica_subsp._enterica_serovar_Cerro_87	kinModCall	m6A	3337149	3337149	154	-	.	coverage=186;context=GTCTGACGCAAGATCAATGCATGCGCGCGTTGCATAATCTA;IPDRatio=4.48;frac=0.612;fracLow=0.504;fracUp=0.723;identificationQv=156
CP008925 Salmonella_enterica_subsp._enterica_serovar_Cerro_87	kinModCall	m6A	3337152	3337152	209	+	.	coverage=198;context=ATTATGCAACGCGCGCATGCATTGATCTTGCGTCAGACGCG;IPDRatio=4.04;frac=0.967;fracLow=0.827;fracUp=1.000;identificationQv=241
CP008925 Salmonella_enterica_subsp._enterica_serovar_Cerro_87	kinModCall	m6A	3337156	3337156	285	+	.	coverage=197;context=TGCAACGCGCGCATGCATTGATCTTGCGTCAGACGCGCTGC;IPDRatio=7.21;frac=1.000;fracLow=0.963;fracUp=1.000;identificationQv=309
CP008925 Salmonella_enterica_subsp._enterica_serovar_Cerro_87	kinModCall	m6A	3337157	3337157	258	-	.	coverage=190;context=AGCAGCGCGTCTGACGCAAGATCAATGCATGCGCGCGTTGC;IPDRatio=5.91;frac=0.983;fracLow=0.896;fracUp=1.000;identificationQv=229
CP008925 Salmonella_enterica_subsp._enterica_serovar_Cerro_87	kinModCall	modified_base	3337177	3337177	70	+	.	coverage=201;context=TCTTGCGTCAGACGCGCTGCTTTACCGGTTCCAAGCGTTCT;IPDRatio=1.95
CP008925 Salmonella_enterica_subsp._enterica_serovar_Cerro_87	kinModCall	modified_base	3337186	3337186	27	-	.	coverage=186;context=GTTTTTGTCAGAACGCTTGGAACCGGTAAAGCAGCGCGTCT;IPDRatio=1.51
CP008925 Salmonella_enterica_subsp._enterica_serovar_Cerro_87	kinModCall	modified_base	3337189	3337189	39	-	.	coverage=175;context=AAGGTTTTTGTCAGAACGCTTGGAACCGGTAAAGCAGCGCG;IPDRatio=1.73
CP008925 Salmonella_enterica_subsp._enterica_serovar_Cerro_87	kinModCall	modified_base	3337194	3337194	121	+	.	coverage=193;context=TGCTTTACCGGTTCCAAGCGTTCTGACAAAAACCTTACACG;IPDRatio=3.15
CP008925 Salmonella_enterica_subsp._enterica_serovar_Cerro_87	kinModCall	modified_base	3337195	3337195	53	+	.	coverage=187;context=GCTTTACCGGTTCCAAGCGTTCTGACAAAAACCTTACACGG;IPDRatio=1.86
CP008925 Salmonella_enterica_subsp._enterica_serovar_Cerro_87	kinModCall	m6A	3337195	3337195	230	-	.	coverage=189;context=CCGTGTAAGGTTTTTGTCAGAACGCTTGGAACCGGTAAAGC;IPDRatio=11.83;frac=0.950;fracLow=0.841;fracUp=1.000;identificationQv=191
CP008925 Salmonella_enterica_subsp._enterica_serovar_Cerro_87	kinModCall	modified_base	3337196	3337196	37	-	.	coverage=184;context=ACCGTGTAAGGTTTTTGTCAGAACGCTTGGAACCGGTAAAG;IPDRatio=2.15
CP008925 Salmonella_enterica_subsp._enterica_serovar_Cerro_87	kinModCall	m4C	3337207	3337207	112	+	.	coverage=190;context=CCAAGCGTTCTGACAAAAACCTTACACGGTTTTCCTTCCAG;IPDRatio=2.47;frac=0.711;fracLow=0.528;fracUp=0.867;identificationQv=88
CP008925 Salmonella_enterica_subsp._enterica_serovar_Cerro_87	kinModCall	modified_base	3337218	3337218	26	-	.	coverage=187;context=GTCTTAAAAAGCTGGAAGGAAAACCGTGTAAGGTTTTTGTC;IPDRatio=1.42
CP008925 Salmonella_enterica_subsp._enterica_serovar_Cerro_87	kinModCall	modified_base	3337251	3337251	23	-	.	coverage=190;context=CAATATCACGCCGCTTGCTGAATTTCAGCCCGCGTCTTAAA;IPDRatio=1.37
CP008925 Salmonella_enterica_subsp._enterica_serovar_Cerro_87	kinModCall	modified_base	3337261	3337261	34	+	.	coverage=178;context=GGGCTGAAATTCAGCAAGCGGCGTGATATTGCTTCAGCTTC;IPDRatio=1.97
CP008925 Salmonella_enterica_subsp._enterica_serovar_Cerro_87	kinModCall	modified_base	3337262	3337262	21	+	.	coverage=191;context=GGCTGAAATTCAGCAAGCGGCGTGATATTGCTTCAGCTTCT;IPDRatio=1.41
CP008925 Salmonella_enterica_subsp._enterica_serovar_Cerro_87	kinModCall	modified_base	3337268	3337268	26	+	.	coverage=188;context=AATTCAGCAAGCGGCGTGATATTGCTTCAGCTTCTTTAGAG;IPDRatio=1.40
CP008925 Salmonella_enterica_subsp._enterica_serovar_Cerro_87	kinModCall	modified_base	3337273	3337273	22	-	.	coverage=187;context=TCAGGCTCTAAAGAAGCTGAAGCAATATCACGCCGCTTGCT;IPDRatio=1.45
CP008925 Salmonella_enterica_subsp._enterica_serovar_Cerro_87	kinModCall	modified_base	3337279	3337279	31	+	.	coverage=189;context=CGGCGTGATATTGCTTCAGCTTCTTTAGAGCCTGACTGATT;IPDRatio=1.55
CP008925 Salmonella_enterica_subsp._enterica_serovar_Cerro_87	kinModCall	modified_base	3337297	3337297	40	+	.	coverage=190;context=GCTTCTTTAGAGCCTGACTGATTACGGGTCTTAATGATGGT;IPDRatio=1.60
CP008925 Salmonella_enterica_subsp._enterica_serovar_Cerro_87	kinModCall	m6A	3337308	3337308	59	-	.	coverage=198;context=ATGATTGCGGCACCATCATTAAGACCCGTAATCAGTCAGGC;IPDRatio=1.88;frac=0.232;fracLow=0.131;fracUp=0.332;identificationQv=8
CP008925 Salmonella_enterica_subsp._enterica_serovar_Cerro_87	kinModCall	m6A	3337309	3337309	52	+	.	coverage=201;context=CCTGACTGATTACGGGTCTTAATGATGGTGCCGCAATCATG;IPDRatio=1.75;frac=0.308;fracLow=0.184;fracUp=0.423;identificationQv=12
CP008925 Salmonella_enterica_subsp._enterica_serovar_Cerro_87	kinModCall	modified_base	3337322	3337322	26	+	.	coverage=191;context=GGGTCTTAATGATGGTGCCGCAATCATGCGATTGTCCTGCC;IPDRatio=1.45
CP008925 Salmonella_enterica_subsp._enterica_serovar_Cerro_87	kinModCall	modified_base	3337350	3337350	24	+	.	coverage=185;context=CGATTGTCCTGCCTCATCCGTATAACGATAAACGAGCGCTA;IPDRatio=1.48
CP008925 Salmonella_enterica_subsp._enterica_serovar_Cerro_87	kinModCall	modified_base	3337353	3337353	29	+	.	coverage=188;context=TTGTCCTGCCTCATCCGTATAACGATAAACGAGCGCTAAAT;IPDRatio=1.47
CP008925 Salmonella_enterica_subsp._enterica_serovar_Cerro_87	kinModCall	modified_base	3337353	3337353	22	-	.	coverage=176;context=ATTTAGCGCTCGTTTATCGTTATACGGATGAGGCAGGACAA;IPDRatio=1.39
CP008925 Salmonella_enterica_subsp._enterica_serovar_Cerro_87	kinModCall	modified_base	3337354	3337354	27	-	.	coverage=182;context=TATTTAGCGCTCGTTTATCGTTATACGGATGAGGCAGGACA;IPDRatio=1.60
CP008925 Salmonella_enterica_subsp._enterica_serovar_Cerro_87	kinModCall	modified_base	3337356	3337356	31	-	.	coverage=181;context=ATTATTTAGCGCTCGTTTATCGTTATACGGATGAGGCAGGA;IPDRatio=1.56
CP008925 Salmonella_enterica_subsp._enterica_serovar_Cerro_87	kinModCall	m6A	3337364	3337364	48	+	.	coverage=179;context=CATCCGTATAACGATAAACGAGCGCTAAATAATGGTTATAC;IPDRatio=1.91;frac=0.266;fracLow=0.177;fracUp=0.357;identificationQv=5
CP008925 Salmonella_enterica_subsp._enterica_serovar_Cerro_87	kinModCall	m4C	3337368	3337368	86	+	.	coverage=177;context=CGTATAACGATAAACGAGCGCTAAATAATGGTTATACAGAT;IPDRatio=2.35;frac=0.705;fracLow=0.564;fracUp=0.868;identificationQv=35
CP008925 Salmonella_enterica_subsp._enterica_serovar_Cerro_87	kinModCall	modified_base	3337371	3337371	46	+	.	coverage=184;context=ATAACGATAAACGAGCGCTAAATAATGGTTATACAGATTAT;IPDRatio=1.66
CP008925 Salmonella_enterica_subsp._enterica_serovar_Cerro_87	kinModCall	modified_base	3337375	3337375	83	-	.	coverage=178;context=AAACATAATCTGTATAACCATTATTTAGCGCTCGTTTATCG;IPDRatio=2.53
CP008925 Salmonella_enterica_subsp._enterica_serovar_Cerro_87	kinModCall	modified_base	3337376	3337376	27	-	.	coverage=182;context=GAAACATAATCTGTATAACCATTATTTAGCGCTCGTTTATC;IPDRatio=1.45
CP008925 Salmonella_enterica_subsp._enterica_serovar_Cerro_87	kinModCall	modified_base	3337379	3337379	31	+	.	coverage=176;context=AAACGAGCGCTAAATAATGGTTATACAGATTATGTTTCCAG;IPDRatio=1.72
CP008925 Salmonella_enterica_subsp._enterica_serovar_Cerro_87	kinModCall	modified_base	3337382	3337382	38	-	.	coverage=180;context=TGACTGGAAACATAATCTGTATAACCATTATTTAGCGCTCG;IPDRatio=1.64
CP008925 Salmonella_enterica_subsp._enterica_serovar_Cerro_87	kinModCall	modified_base	3337385	3337385	50	+	.	coverage=177;context=GCGCTAAATAATGGTTATACAGATTATGTTTCCAGTCAGGC;IPDRatio=1.77
CP008925 Salmonella_enterica_subsp._enterica_serovar_Cerro_87	kinModCall	m4C	3337386	3337386	61	-	.	coverage=181;context=AGCCTGACTGGAAACATAATCTGTATAACCATTATTTAGCG;IPDRatio=1.98;frac=0.566;fracLow=0.416;fracUp=0.734;identificationQv=4
CP008925 Salmonella_enterica_subsp._enterica_serovar_Cerro_87	kinModCall	m6A	3337395	3337395	25	-	.	coverage=176;context=CCTATAACCAGCCTGACTGGAAACATAATCTGTATAACCAT;IPDRatio=1.44;frac=0.250;fracLow=0.176;fracUp=0.327;identificationQv=9
CP008925 Salmonella_enterica_subsp._enterica_serovar_Cerro_87	kinModCall	modified_base	3337407	3337407	33	+	.	coverage=172;context=ATTATGTTTCCAGTCAGGCTGGTTATAGGTATCGAATTCGA;IPDRatio=1.59
CP008925 Salmonella_enterica_subsp._enterica_serovar_Cerro_87	kinModCall	m6A	3337411	3337411	57	+	.	coverage=176;context=TGTTTCCAGTCAGGCTGGTTATAGGTATCGAATTCGATATT;IPDRatio=1.86;frac=0.359;fracLow=0.199;fracUp=0.474;identificationQv=15
CP008925 Salmonella_enterica_subsp._enterica_serovar_Cerro_87	kinModCall	modified_base	3337412	3337412	39	-	.	coverage=174;context=TAATATCGAATTCGATACCTATAACCAGCCTGACTGGAAAC;IPDRatio=1.62
CP008925 Salmonella_enterica_subsp._enterica_serovar_Cerro_87	kinModCall	m6A	3337418	3337418	69	-	.	coverage=169;context=AAACGGTAATATCGAATTCGATACCTATAACCAGCCTGACT;IPDRatio=1.93;frac=0.349;fracLow=0.199;fracUp=0.503;identificationQv=5
CP008925 Salmonella_enterica_subsp._enterica_serovar_Cerro_87	kinModCall	modified_base	3337426	3337426	66	+	.	coverage=157;context=TGGTTATAGGTATCGAATTCGATATTACCGTTTTCCAGGCA;IPDRatio=2.23
CP008925 Salmonella_enterica_subsp._enterica_serovar_Cerro_87	kinModCall	modified_base	3337432	3337432	21	-	.	coverage=161;context=GCTGACTGCCTGGAAAACGGTAATATCGAATTCGATACCTA;IPDRatio=1.37
CP008925 Salmonella_enterica_subsp._enterica_serovar_Cerro_87	kinModCall	modified_base	3337436	3337436	28	+	.	coverage=166;context=TATCGAATTCGATATTACCGTTTTCCAGGCAGTCAGCATCG;IPDRatio=1.52
CP008925 Salmonella_enterica_subsp._enterica_serovar_Cerro_87	kinModCall	modified_base	3337457	3337457	49	+	.	coverage=163;context=TTTCCAGGCAGTCAGCATCGTATAATGGTAAAAAGTCCAGC;IPDRatio=1.78
CP008925 Salmonella_enterica_subsp._enterica_serovar_Cerro_87	kinModCall	modified_base	3337460	3337460	50	+	.	coverage=159;context=CCAGGCAGTCAGCATCGTATAATGGTAAAAAGTCCAGCATT;IPDRatio=1.69
CP008925 Salmonella_enterica_subsp._enterica_serovar_Cerro_87	kinModCall	modified_base	3337462	3337462	52	-	.	coverage=149;context=TCAATGCTGGACTTTTTACCATTATACGATGCTGACTGCCT;IPDRatio=1.82
CP008925 Salmonella_enterica_subsp._enterica_serovar_Cerro_87	kinModCall	modified_base	3337463	3337463	40	-	.	coverage=149;context=TTCAATGCTGGACTTTTTACCATTATACGATGCTGACTGCC;IPDRatio=1.67
CP008925 Salmonella_enterica_subsp._enterica_serovar_Cerro_87	kinModCall	modified_base	3337467	3337467	49	-	.	coverage=141;context=TTTCTTCAATGCTGGACTTTTTACCATTATACGATGCTGAC;IPDRatio=1.86
CP008925 Salmonella_enterica_subsp._enterica_serovar_Cerro_87	kinModCall	modified_base	3337468	3337468	29	-	.	coverage=142;context=ATTTCTTCAATGCTGGACTTTTTACCATTATACGATGCTGA;IPDRatio=1.54
CP008925 Salmonella_enterica_subsp._enterica_serovar_Cerro_87	kinModCall	modified_base	3337469	3337469	24	+	.	coverage=149;context=CAGCATCGTATAATGGTAAAAAGTCCAGCATTGAAGAAATA;IPDRatio=1.43
CP008925 Salmonella_enterica_subsp._enterica_serovar_Cerro_87	kinModCall	modified_base	3337471	3337471	25	-	.	coverage=153;context=CGTATTTCTTCAATGCTGGACTTTTTACCATTATACGATGC;IPDRatio=1.40
CP008925 Salmonella_enterica_subsp._enterica_serovar_Cerro_87	kinModCall	modified_base	3337480	3337480	34	-	.	coverage=155;context=CTCGCATTGCGTATTTCTTCAATGCTGGACTTTTTACCATT;IPDRatio=1.58
CP008925 Salmonella_enterica_subsp._enterica_serovar_Cerro_87	kinModCall	modified_base	3337493	3337493	26	+	.	coverage=158;context=CCAGCATTGAAGAAATACGCAATGCGAGCTCACGCATTTCG;IPDRatio=1.45
CP008925 Salmonella_enterica_subsp._enterica_serovar_Cerro_87	kinModCall	m6A	3337499	3337499	73	+	.	coverage=156;context=TTGAAGAAATACGCAATGCGAGCTCACGCATTTCGGCATTA;IPDRatio=2.31;frac=0.313;fracLow=0.196;fracUp=0.419;identificationQv=24
CP008925 Salmonella_enterica_subsp._enterica_serovar_Cerro_87	kinModCall	m6A	3337516	3337516	52	+	.	coverage=155;context=GCGAGCTCACGCATTTCGGCATTATTAATGGCGTGAATAAT;IPDRatio=1.82;frac=0.218;fracLow=0.114;fracUp=0.329;identificationQv=28
CP008925 Salmonella_enterica_subsp._enterica_serovar_Cerro_87	kinModCall	modified_base	3337519	3337519	42	+	.	coverage=154;context=AGCTCACGCATTTCGGCATTATTAATGGCGTGAATAATAGC;IPDRatio=1.68
CP008925 Salmonella_enterica_subsp._enterica_serovar_Cerro_87	kinModCall	modified_base	3337521	3337521	32	-	.	coverage=151;context=TGGCTATTATTCACGCCATTAATAATGCCGAAATGCGTGAG;IPDRatio=1.55
CP008925 Salmonella_enterica_subsp._enterica_serovar_Cerro_87	kinModCall	modified_base	3337522	3337522	22	+	.	coverage=153;context=TCACGCATTTCGGCATTATTAATGGCGTGAATAATAGCCAT;IPDRatio=1.40
CP008925 Salmonella_enterica_subsp._enterica_serovar_Cerro_87	kinModCall	modified_base	3337522	3337522	46	-	.	coverage=148;context=ATGGCTATTATTCACGCCATTAATAATGCCGAAATGCGTGA;IPDRatio=1.72
CP008925 Salmonella_enterica_subsp._enterica_serovar_Cerro_87	kinModCall	m6A	3337524	3337524	80	-	.	coverage=150;context=TGATGGCTATTATTCACGCCATTAATAATGCCGAAATGCGT;IPDRatio=2.20;frac=0.436;fracLow=0.287;fracUp=0.565;identificationQv=47
CP008925 Salmonella_enterica_subsp._enterica_serovar_Cerro_87	kinModCall	m6A	3337531	3337531	105	+	.	coverage=155;context=TCGGCATTATTAATGGCGTGAATAATAGCCATCACCAGAAC;IPDRatio=2.95;frac=0.572;fracLow=0.452;fracUp=0.702;identificationQv=54
CP008925 Salmonella_enterica_subsp._enterica_serovar_Cerro_87	kinModCall	modified_base	3337539	3337539	21	-	.	coverage=143;context=AGGTTGAAGTTCTGGTGATGGCTATTATTCACGCCATTAAT;IPDRatio=1.45
CP008925 Salmonella_enterica_subsp._enterica_serovar_Cerro_87	kinModCall	modified_base	3337548	3337548	27	+	.	coverage=146;context=GTGAATAATAGCCATCACCAGAACTTCAACCTGCCACTCAC;IPDRatio=1.73
CP008925 Salmonella_enterica_subsp._enterica_serovar_Cerro_87	kinModCall	m6A	3337549	3337549	141	+	.	coverage=155;context=TGAATAATAGCCATCACCAGAACTTCAACCTGCCACTCACC;IPDRatio=5.91;frac=0.846;fracLow=0.725;fracUp=0.974;identificationQv=127
CP008925 Salmonella_enterica_subsp._enterica_serovar_Cerro_87	kinModCall	modified_base	3337550	3337550	24	+	.	coverage=144;context=GAATAATAGCCATCACCAGAACTTCAACCTGCCACTCACCG;IPDRatio=1.53
CP008925 Salmonella_enterica_subsp._enterica_serovar_Cerro_87	kinModCall	modified_base	3337550	3337550	130	-	.	coverage=152;context=CGGTGAGTGGCAGGTTGAAGTTCTGGTGATGGCTATTATTC;IPDRatio=3.65
CP008925 Salmonella_enterica_subsp._enterica_serovar_Cerro_87	kinModCall	modified_base	3337552	3337552	55	-	.	coverage=149;context=GTCGGTGAGTGGCAGGTTGAAGTTCTGGTGATGGCTATTAT;IPDRatio=1.91
CP008925 Salmonella_enterica_subsp._enterica_serovar_Cerro_87	kinModCall	modified_base	3337553	3337553	28	-	.	coverage=153;context=GGTCGGTGAGTGGCAGGTTGAAGTTCTGGTGATGGCTATTA;IPDRatio=1.52
CP008925 Salmonella_enterica_subsp._enterica_serovar_Cerro_87	kinModCall	modified_base	3337565	3337565	22	-	.	coverage=148;context=TCTTGATTTACAGGTCGGTGAGTGGCAGGTTGAAGTTCTGG;IPDRatio=1.42
CP008925 Salmonella_enterica_subsp._enterica_serovar_Cerro_87	kinModCall	m6A	3337571	3337571	45	+	.	coverage=148;context=CTTCAACCTGCCACTCACCGACCTGTAAATCAAGATGGCTA;IPDRatio=1.81;frac=0.251;fracLow=0.133;fracUp=0.380;identificationQv=22
CP008925 Salmonella_enterica_subsp._enterica_serovar_Cerro_87	kinModCall	m4C	3337589	3337589	81	+	.	coverage=147;context=CGACCTGTAAATCAAGATGGCTACCATTGTGCAGCTTTAAC;IPDRatio=2.34;frac=0.585;fracLow=0.438;fracUp=0.758;identificationQv=22
CP008925 Salmonella_enterica_subsp._enterica_serovar_Cerro_87	kinModCall	m6A	3337596	3337596	111	-	.	coverage=152;context=CCTTTACGTTAAAGCTGCACAATGGTAGCCATCTTGATTTA;IPDRatio=2.71;frac=0.654;fracLow=0.494;fracUp=0.783;identificationQv=65
CP008925 Salmonella_enterica_subsp._enterica_serovar_Cerro_87	kinModCall	modified_base	3337616	3337616	48	+	.	coverage=135;context=TGTGCAGCTTTAACGTAAAGGTTAATACTTTTTCTGTATTA;IPDRatio=1.83
CP008925 Salmonella_enterica_subsp._enterica_serovar_Cerro_87	kinModCall	m6A	3337619	3337619	69	+	.	coverage=141;context=GCAGCTTTAACGTAAAGGTTAATACTTTTTCTGTATTATCG;IPDRatio=2.03;frac=0.325;fracLow=0.146;fracUp=0.466;identificationQv=34
CP008925 Salmonella_enterica_subsp._enterica_serovar_Cerro_87	kinModCall	modified_base	3337620	3337620	35	-	.	coverage=141;context=GCGATAATACAGAAAAAGTATTAACCTTTACGTTAAAGCTG;IPDRatio=1.64
CP008925 Salmonella_enterica_subsp._enterica_serovar_Cerro_87	kinModCall	modified_base	3337621	3337621	22	-	.	coverage=143;context=AGCGATAATACAGAAAAAGTATTAACCTTTACGTTAAAGCT;IPDRatio=1.40
CP008925 Salmonella_enterica_subsp._enterica_serovar_Cerro_87	kinModCall	modified_base	3337636	3337636	44	-	.	coverage=139;context=GAATCTTTAGCGTTGAGCGATAATACAGAAAAAGTATTAAC;IPDRatio=1.76
CP008925 Salmonella_enterica_subsp._enterica_serovar_Cerro_87	kinModCall	modified_base	3337637	3337637	31	-	.	coverage=148;context=TGAATCTTTAGCGTTGAGCGATAATACAGAAAAAGTATTAA;IPDRatio=1.58
CP008925 Salmonella_enterica_subsp._enterica_serovar_Cerro_87	kinModCall	modified_base	3337638	3337638	29	-	.	coverage=139;context=TTGAATCTTTAGCGTTGAGCGATAATACAGAAAAAGTATTA;IPDRatio=1.65
CP008925 Salmonella_enterica_subsp._enterica_serovar_Cerro_87	kinModCall	modified_base	3337654	3337654	23	-	.	coverage=136;context=GATGTTAATCAGCGTGTTGAATCTTTAGCGTTGAGCGATAA;IPDRatio=1.45
CP008925 Salmonella_enterica_subsp._enterica_serovar_Cerro_87	kinModCall	modified_base	3337656	3337656	22	-	.	coverage=142;context=CCGATGTTAATCAGCGTGTTGAATCTTTAGCGTTGAGCGAT;IPDRatio=1.46
CP008925 Salmonella_enterica_subsp._enterica_serovar_Cerro_87	kinModCall	modified_base	3337667	3337667	69	+	.	coverage=142;context=CTAAAGATTCAACACGCTGATTAACATCGGCGTTTTCCAGC;IPDRatio=2.03
CP008925 Salmonella_enterica_subsp._enterica_serovar_Cerro_87	kinModCall	modified_base	3337668	3337668	72	+	.	coverage=135;context=TAAAGATTCAACACGCTGATTAACATCGGCGTTTTCCAGCT;IPDRatio=2.18
CP008925 Salmonella_enterica_subsp._enterica_serovar_Cerro_87	kinModCall	modified_base	3337679	3337679	35	+	.	coverage=140;context=CACGCTGATTAACATCGGCGTTTTCCAGCTCTTCACGGAGT;IPDRatio=1.73
CP008925 Salmonella_enterica_subsp._enterica_serovar_Cerro_87	kinModCall	m6A	3337701	3337701	77	-	.	coverage=144;context=TGCATGAGAATATTCCGGCAATACTCCGTGAAGAGCTGGAA;IPDRatio=2.13;frac=0.442;fracLow=0.307;fracUp=0.606;identificationQv=25
CP008925 Salmonella_enterica_subsp._enterica_serovar_Cerro_87	kinModCall	m6A	3337702	3337702	93	-	.	coverage=149;context=ATGCATGAGAATATTCCGGCAATACTCCGTGAAGAGCTGGA;IPDRatio=2.56;frac=0.446;fracLow=0.316;fracUp=0.555;identificationQv=73
CP008925 Salmonella_enterica_subsp._enterica_serovar_Cerro_87	kinModCall	modified_base	3337710	3337710	31	+	.	coverage=147;context=TTCACGGAGTATTGCCGGAATATTCTCATGCATTTTAAGCA;IPDRatio=1.57
CP008925 Salmonella_enterica_subsp._enterica_serovar_Cerro_87	kinModCall	modified_base	3337712	3337712	33	-	.	coverage=134;context=TGTGCTTAAAATGCATGAGAATATTCCGGCAATACTCCGTG;IPDRatio=1.60
CP008925 Salmonella_enterica_subsp._enterica_serovar_Cerro_87	kinModCall	modified_base	3337713	3337713	26	-	.	coverage=142;context=ATGTGCTTAAAATGCATGAGAATATTCCGGCAATACTCCGT;IPDRatio=1.54
CP008925 Salmonella_enterica_subsp._enterica_serovar_Cerro_87	kinModCall	modified_base	3337715	3337715	26	-	.	coverage=145;context=TCATGTGCTTAAAATGCATGAGAATATTCCGGCAATACTCC;IPDRatio=1.42
CP008925 Salmonella_enterica_subsp._enterica_serovar_Cerro_87	kinModCall	modified_base	3337718	3337718	35	-	.	coverage=149;context=CAGTCATGTGCTTAAAATGCATGAGAATATTCCGGCAATAC;IPDRatio=2.01
CP008925 Salmonella_enterica_subsp._enterica_serovar_Cerro_87	kinModCall	m6A	3337721	3337721	89	+	.	coverage=143;context=TTGCCGGAATATTCTCATGCATTTTAAGCACATGACTGCTT;IPDRatio=3.57;frac=0.455;fracLow=0.333;fracUp=0.544;identificationQv=78
CP008925 Salmonella_enterica_subsp._enterica_serovar_Cerro_87	kinModCall	modified_base	3337723	3337723	44	-	.	coverage=148;context=AAAAGCAGTCATGTGCTTAAAATGCATGAGAATATTCCGGC;IPDRatio=1.76
CP008925 Salmonella_enterica_subsp._enterica_serovar_Cerro_87	kinModCall	modified_base	3337738	3337738	22	-	.	coverage=148;context=AAACGCCAGAAAGCCAAAAGCAGTCATGTGCTTAAAATGCA;IPDRatio=1.46
CP008925 Salmonella_enterica_subsp._enterica_serovar_Cerro_87	kinModCall	modified_base	3337746	3337746	26	+	.	coverage=146;context=AAGCACATGACTGCTTTTGGCTTTCTGGCGTTTTTCCTGCT;IPDRatio=1.45
CP008925 Salmonella_enterica_subsp._enterica_serovar_Cerro_87	kinModCall	m4C	3337761	3337761	47	+	.	coverage=150;context=TTTGGCTTTCTGGCGTTTTTCCTGCTCTTGTTCCGGAAGCG;IPDRatio=1.79;frac=0.762;fracLow=0.528;fracUp=1.000;identificationQv=29
CP008925 Salmonella_enterica_subsp._enterica_serovar_Cerro_87	kinModCall	modified_base	3337782	3337782	29	+	.	coverage=149;context=CTGCTCTTGTTCCGGAAGCGAGTGTTGTAAATAAAGCCGGT;IPDRatio=1.58
CP008925 Salmonella_enterica_subsp._enterica_serovar_Cerro_87	kinModCall	modified_base	3337784	3337784	22	+	.	coverage=143;context=GCTCTTGTTCCGGAAGCGAGTGTTGTAAATAAAGCCGGTGT;IPDRatio=1.45
CP008925 Salmonella_enterica_subsp._enterica_serovar_Cerro_87	kinModCall	modified_base	3337787	3337787	55	-	.	coverage=150;context=TGAACACCGGCTTTATTTACAACACTCGCTTCCGGAACAAG;IPDRatio=1.84
CP008925 Salmonella_enterica_subsp._enterica_serovar_Cerro_87	kinModCall	modified_base	3337788	3337788	28	+	.	coverage=147;context=TTGTTCCGGAAGCGAGTGTTGTAAATAAAGCCGGTGTTCAA;IPDRatio=1.50
CP008925 Salmonella_enterica_subsp._enterica_serovar_Cerro_87	kinModCall	modified_base	3337789	3337789	26	-	.	coverage=142;context=CTTGAACACCGGCTTTATTTACAACACTCGCTTCCGGAACA;IPDRatio=1.45
CP008925 Salmonella_enterica_subsp._enterica_serovar_Cerro_87	kinModCall	modified_base	3337790	3337790	22	+	.	coverage=150;context=GTTCCGGAAGCGAGTGTTGTAAATAAAGCCGGTGTTCAAGG;IPDRatio=1.41
CP008925 Salmonella_enterica_subsp._enterica_serovar_Cerro_87	kinModCall	modified_base	3337791	3337791	34	+	.	coverage=147;context=TTCCGGAAGCGAGTGTTGTAAATAAAGCCGGTGTTCAAGGC;IPDRatio=1.53
CP008925 Salmonella_enterica_subsp._enterica_serovar_Cerro_87	kinModCall	modified_base	3337793	3337793	23	-	.	coverage=144;context=CGGCCTTGAACACCGGCTTTATTTACAACACTCGCTTCCGG;IPDRatio=1.40
CP008925 Salmonella_enterica_subsp._enterica_serovar_Cerro_87	kinModCall	modified_base	3337795	3337795	38	-	.	coverage=139;context=ATCGGCCTTGAACACCGGCTTTATTTACAACACTCGCTTCC;IPDRatio=1.60
CP008925 Salmonella_enterica_subsp._enterica_serovar_Cerro_87	kinModCall	modified_base	3337796	3337796	26	+	.	coverage=144;context=GAAGCGAGTGTTGTAAATAAAGCCGGTGTTCAAGGCCGATC;IPDRatio=1.49
CP008925 Salmonella_enterica_subsp._enterica_serovar_Cerro_87	kinModCall	m4C	3337806	3337806	98	+	.	coverage=151;context=TTGTAAATAAAGCCGGTGTTCAAGGCCGATCAACAAGTCTC;IPDRatio=2.58;frac=1.000;fracLow=1.000;fracUp=1.000;identificationQv=39
CP008925 Salmonella_enterica_subsp._enterica_serovar_Cerro_87	kinModCall	m6A	3337814	3337814	207	+	.	coverage=146;context=AAAGCCGGTGTTCAAGGCCGATCAACAAGTCTCGCAGCGCG;IPDRatio=5.19;frac=1.000;fracLow=1.000;fracUp=1.000;identificationQv=195
CP008925 Salmonella_enterica_subsp._enterica_serovar_Cerro_87	kinModCall	m6A	3337815	3337815	205	-	.	coverage=143;context=TCGCGCTGCGAGACTTGTTGATCGGCCTTGAACACCGGCTT;IPDRatio=5.24;frac=0.950;fracLow=0.836;fracUp=1.000;identificationQv=203
CP008925 Salmonella_enterica_subsp._enterica_serovar_Cerro_87	kinModCall	m6A	3337820	3337820	41	+	.	coverage=150;context=GGTGTTCAAGGCCGATCAACAAGTCTCGCAGCGCGAGCACA;IPDRatio=1.78;frac=0.282;fracLow=0.152;fracUp=0.404;identificationQv=14
CP008925 Salmonella_enterica_subsp._enterica_serovar_Cerro_87	kinModCall	modified_base	3337829	3337829	28	+	.	coverage=149;context=GGCCGATCAACAAGTCTCGCAGCGCGAGCACAGGAAAGAAA;IPDRatio=1.63
CP008925 Salmonella_enterica_subsp._enterica_serovar_Cerro_87	kinModCall	modified_base	3337846	3337846	40	-	.	coverage=145;context=AATAAAGAAACACTGCTTTTCTTTCCTGTGCTCGCGCTGCG;IPDRatio=1.75
CP008925 Salmonella_enterica_subsp._enterica_serovar_Cerro_87	kinModCall	modified_base	3337855	3337855	22	-	.	coverage=144;context=TCACTGAGAAATAAAGAAACACTGCTTTTCTTTCCTGTGCT;IPDRatio=1.38
CP008925 Salmonella_enterica_subsp._enterica_serovar_Cerro_87	kinModCall	modified_base	3337858	3337858	23	+	.	coverage=143;context=ACAGGAAAGAAAAGCAGTGTTTCTTTATTTCTCAGTGACTT;IPDRatio=1.45
CP008925 Salmonella_enterica_subsp._enterica_serovar_Cerro_87	kinModCall	modified_base	3337861	3337861	26	-	.	coverage=137;context=GTGAAGTCACTGAGAAATAAAGAAACACTGCTTTTCTTTCC;IPDRatio=1.48
CP008925 Salmonella_enterica_subsp._enterica_serovar_Cerro_87	kinModCall	modified_base	3337864	3337864	22	+	.	coverage=145;context=AAGAAAAGCAGTGTTTCTTTATTTCTCAGTGACTTCACCTT;IPDRatio=1.37
CP008925 Salmonella_enterica_subsp._enterica_serovar_Cerro_87	kinModCall	m6A	3337873	3337873	26	-	.	coverage=142;context=CTGGCGCTTAAGGTGAAGTCACTGAGAAATAAAGAAACACT;IPDRatio=1.49;frac=0.362;fracLow=0.189;fracUp=0.452;identificationQv=7
CP008925 Salmonella_enterica_subsp._enterica_serovar_Cerro_87	kinModCall	modified_base	3337875	3337875	24	+	.	coverage=143;context=TGTTTCTTTATTTCTCAGTGACTTCACCTTAAGCGCCAGCG;IPDRatio=1.44
CP008925 Salmonella_enterica_subsp._enterica_serovar_Cerro_87	kinModCall	modified_base	3337877	3337877	44	+	.	coverage=149;context=TTTCTTTATTTCTCAGTGACTTCACCTTAAGCGCCAGCGCG;IPDRatio=1.73
CP008925 Salmonella_enterica_subsp._enterica_serovar_Cerro_87	kinModCall	modified_base	3337884	3337884	25	-	.	coverage=143;context=AGTTTATCGCGCTGGCGCTTAAGGTGAAGTCACTGAGAAAT;IPDRatio=1.44
CP008925 Salmonella_enterica_subsp._enterica_serovar_Cerro_87	kinModCall	modified_base	3337898	3337898	29	+	.	coverage=143;context=TCACCTTAAGCGCCAGCGCGATAAACTTATCATTGTGACGA;IPDRatio=1.53
CP008925 Salmonella_enterica_subsp._enterica_serovar_Cerro_87	kinModCall	modified_base	3337899	3337899	24	+	.	coverage=142;context=CACCTTAAGCGCCAGCGCGATAAACTTATCATTGTGACGAA;IPDRatio=1.41
CP008925 Salmonella_enterica_subsp._enterica_serovar_Cerro_87	kinModCall	modified_base	3337900	3337900	22	+	.	coverage=143;context=ACCTTAAGCGCCAGCGCGATAAACTTATCATTGTGACGAAT;IPDRatio=1.38
CP008925 Salmonella_enterica_subsp._enterica_serovar_Cerro_87	kinModCall	modified_base	3337905	3337905	28	-	.	coverage=144;context=GCGTTATTCGTCACAATGATAAGTTTATCGCGCTGGCGCTT;IPDRatio=1.49
CP008925 Salmonella_enterica_subsp._enterica_serovar_Cerro_87	kinModCall	m6A	3337911	3337911	57	-	.	coverage=144;context=ATACCGGCGTTATTCGTCACAATGATAAGTTTATCGCGCTG;IPDRatio=1.89;frac=0.463;fracLow=0.304;fracUp=0.619;identificationQv=14
CP008925 Salmonella_enterica_subsp._enterica_serovar_Cerro_87	kinModCall	modified_base	3337915	3337915	26	+	.	coverage=148;context=GCGATAAACTTATCATTGTGACGAATAACGCCGGTATTTAG;IPDRatio=1.46
CP008925 Salmonella_enterica_subsp._enterica_serovar_Cerro_87	kinModCall	m6A	3337918	3337918	40	+	.	coverage=146;context=ATAAACTTATCATTGTGACGAATAACGCCGGTATTTAGTCC;IPDRatio=1.69;frac=0.178;fracLow=0.091;fracUp=0.306;identificationQv=10
CP008925 Salmonella_enterica_subsp._enterica_serovar_Cerro_87	kinModCall	modified_base	3337921	3337921	26	+	.	coverage=149;context=AACTTATCATTGTGACGAATAACGCCGGTATTTAGTCCCTT;IPDRatio=1.47
CP008925 Salmonella_enterica_subsp._enterica_serovar_Cerro_87	kinModCall	modified_base	3337928	3337928	84	+	.	coverage=138;context=CATTGTGACGAATAACGCCGGTATTTAGTCCCTTAATCGTT;IPDRatio=2.73
CP008925 Salmonella_enterica_subsp._enterica_serovar_Cerro_87	kinModCall	modified_base	3337932	3337932	54	-	.	coverage=143;context=CCTTAACGATTAAGGGACTAAATACCGGCGTTATTCGTCAC;IPDRatio=1.94
CP008925 Salmonella_enterica_subsp._enterica_serovar_Cerro_87	kinModCall	modified_base	3337935	3337935	21	-	.	coverage=143;context=TGGCCTTAACGATTAAGGGACTAAATACCGGCGTTATTCGT;IPDRatio=1.41
CP008925 Salmonella_enterica_subsp._enterica_serovar_Cerro_87	kinModCall	m4C	3337939	3337939	104	+	.	coverage=136;context=ATAACGCCGGTATTTAGTCCCTTAATCGTTAAGGCCATGTC;IPDRatio=3.00;frac=0.930;fracLow=0.716;fracUp=1.000;identificationQv=89
CP008925 Salmonella_enterica_subsp._enterica_serovar_Cerro_87	kinModCall	modified_base	3337950	3337950	69	+	.	coverage=145;context=ATTTAGTCCCTTAATCGTTAAGGCCATGTCAATTCTCCACA;IPDRatio=2.12
CP008925 Salmonella_enterica_subsp._enterica_serovar_Cerro_87	kinModCall	modified_base	3337960	3337960	22	+	.	coverage=144;context=TTAATCGTTAAGGCCATGTCAATTCTCCACAAATATAAAAT;IPDRatio=1.37
CP008925 Salmonella_enterica_subsp._enterica_serovar_Cerro_87	kinModCall	modified_base	3337962	3337962	28	-	.	coverage=140;context=TTATTTTATATTTGTGGAGAATTGACATGGCCTTAACGATT;IPDRatio=1.50
CP008925 Salmonella_enterica_subsp._enterica_serovar_Cerro_87	kinModCall	m6A	3337970	3337970	54	+	.	coverage=152;context=AGGCCATGTCAATTCTCCACAAATATAAAATAATTAAATGT;IPDRatio=1.83;frac=0.424;fracLow=0.254;fracUp=0.580;identificationQv=5
CP008925 Salmonella_enterica_subsp._enterica_serovar_Cerro_87	kinModCall	modified_base	3337975	3337975	21	-	.	coverage=145;context=GTAAAACATTTAATTATTTTATATTTGTGGAGAATTGACAT;IPDRatio=1.39
CP008925 Salmonella_enterica_subsp._enterica_serovar_Cerro_87	kinModCall	modified_base	3337978	3337978	24	-	.	coverage=144;context=GCAGTAAAACATTTAATTATTTTATATTTGTGGAGAATTGA;IPDRatio=1.48
CP008925 Salmonella_enterica_subsp._enterica_serovar_Cerro_87	kinModCall	m6A	3337979	3337979	65	+	.	coverage=145;context=CAATTCTCCACAAATATAAAATAATTAAATGTTTTACTGCA;IPDRatio=1.94;frac=0.255;fracLow=0.099;fracUp=0.417;identificationQv=28
CP008925 Salmonella_enterica_subsp._enterica_serovar_Cerro_87	kinModCall	modified_base	3337979	3337979	38	-	.	coverage=141;context=TGCAGTAAAACATTTAATTATTTTATATTTGTGGAGAATTG;IPDRatio=1.66
CP008925 Salmonella_enterica_subsp._enterica_serovar_Cerro_87	kinModCall	modified_base	3337981	3337981	30	-	.	coverage=134;context=ATTGCAGTAAAACATTTAATTATTTTATATTTGTGGAGAAT;IPDRatio=1.57
CP008925 Salmonella_enterica_subsp._enterica_serovar_Cerro_87	kinModCall	m6A	3337982	3337982	73	+	.	coverage=153;context=TTCTCCACAAATATAAAATAATTAAATGTTTTACTGCAATG;IPDRatio=2.08;frac=0.454;fracLow=0.270;fracUp=0.613;identificationQv=68
CP008925 Salmonella_enterica_subsp._enterica_serovar_Cerro_87	kinModCall	modified_base	3337983	3337983	30	-	.	coverage=136;context=ACATTGCAGTAAAACATTTAATTATTTTATATTTGTGGAGA;IPDRatio=1.65
CP008925 Salmonella_enterica_subsp._enterica_serovar_Cerro_87	kinModCall	modified_base	3337984	3337984	38	-	.	coverage=144;context=TACATTGCAGTAAAACATTTAATTATTTTATATTTGTGGAG;IPDRatio=1.67
CP008925 Salmonella_enterica_subsp._enterica_serovar_Cerro_87	kinModCall	modified_base	3337985	3337985	56	-	.	coverage=144;context=ATACATTGCAGTAAAACATTTAATTATTTTATATTTGTGGA;IPDRatio=2.14
CP008925 Salmonella_enterica_subsp._enterica_serovar_Cerro_87	kinModCall	modified_base	3337986	3337986	49	-	.	coverage=143;context=AATACATTGCAGTAAAACATTTAATTATTTTATATTTGTGG;IPDRatio=1.88
CP008925 Salmonella_enterica_subsp._enterica_serovar_Cerro_87	kinModCall	m6A	3337993	3337993	41	-	.	coverage=146;context=TATATCAAATACATTGCAGTAAAACATTTAATTATTTTATA;IPDRatio=1.69;frac=0.212;fracLow=0.080;fracUp=0.324;identificationQv=6
CP008925 Salmonella_enterica_subsp._enterica_serovar_Cerro_87	kinModCall	modified_base	3337998	3337998	23	+	.	coverage=150;context=AATAATTAAATGTTTTACTGCAATGTATTTGATATATAAAT;IPDRatio=1.42
CP008925 Salmonella_enterica_subsp._enterica_serovar_Cerro_87	kinModCall	m6A	3337999	3337999	48	+	.	coverage=147;context=ATAATTAAATGTTTTACTGCAATGTATTTGATATATAAATT;IPDRatio=1.63;frac=0.244;fracLow=0.039;fracUp=0.372;identificationQv=20
CP008925 Salmonella_enterica_subsp._enterica_serovar_Cerro_87	kinModCall	modified_base	3338004	3338004	21	+	.	coverage=146;context=TAAATGTTTTACTGCAATGTATTTGATATATAAATTGTTTA;IPDRatio=1.39
CP008925 Salmonella_enterica_subsp._enterica_serovar_Cerro_87	kinModCall	modified_base	3338005	3338005	39	+	.	coverage=147;context=AAATGTTTTACTGCAATGTATTTGATATATAAATTGTTTAT;IPDRatio=1.72
CP008925 Salmonella_enterica_subsp._enterica_serovar_Cerro_87	kinModCall	m6A	3338005	3338005	58	-	.	coverage=135;context=ATAAACAATTTATATATCAAATACATTGCAGTAAAACATTT;IPDRatio=1.97;frac=0.422;fracLow=0.258;fracUp=0.617;identificationQv=36
CP008925 Salmonella_enterica_subsp._enterica_serovar_Cerro_87	kinModCall	modified_base	3338007	3338007	32	+	.	coverage=137;context=ATGTTTTACTGCAATGTATTTGATATATAAATTGTTTATGC;IPDRatio=1.60
CP008925 Salmonella_enterica_subsp._enterica_serovar_Cerro_87	kinModCall	modified_base	3338009	3338009	65	+	.	coverage=148;context=GTTTTACTGCAATGTATTTGATATATAAATTGTTTATGCCG;IPDRatio=2.26
CP008925 Salmonella_enterica_subsp._enterica_serovar_Cerro_87	kinModCall	modified_base	3338011	3338011	43	+	.	coverage=143;context=TTTACTGCAATGTATTTGATATATAAATTGTTTATGCCGTC;IPDRatio=1.71
CP008925 Salmonella_enterica_subsp._enterica_serovar_Cerro_87	kinModCall	modified_base	3338013	3338013	62	+	.	coverage=150;context=TACTGCAATGTATTTGATATATAAATTGTTTATGCCGTCCT;IPDRatio=1.98
CP008925 Salmonella_enterica_subsp._enterica_serovar_Cerro_87	kinModCall	modified_base	3338015	3338015	25	-	.	coverage=138;context=ATAGGACGGCATAAACAATTTATATATCAAATACATTGCAG;IPDRatio=1.44
CP008925 Salmonella_enterica_subsp._enterica_serovar_Cerro_87	kinModCall	modified_base	3338016	3338016	56	-	.	coverage=142;context=TATAGGACGGCATAAACAATTTATATATCAAATACATTGCA;IPDRatio=2.34
CP008925 Salmonella_enterica_subsp._enterica_serovar_Cerro_87	kinModCall	modified_base	3338017	3338017	56	-	.	coverage=140;context=TTATAGGACGGCATAAACAATTTATATATCAAATACATTGC;IPDRatio=2.06
CP008925 Salmonella_enterica_subsp._enterica_serovar_Cerro_87	kinModCall	modified_base	3338019	3338019	23	-	.	coverage=139;context=TTTTATAGGACGGCATAAACAATTTATATATCAAATACATT;IPDRatio=1.47
CP008925 Salmonella_enterica_subsp._enterica_serovar_Cerro_87	kinModCall	modified_base	3338025	3338025	36	-	.	coverage=138;context=TCTCCTTTTTATAGGACGGCATAAACAATTTATATATCAAA;IPDRatio=1.59
CP008925 Salmonella_enterica_subsp._enterica_serovar_Cerro_87	kinModCall	modified_base	3338035	3338035	46	-	.	coverage=146;context=TTATACTGGTTCTCCTTTTTATAGGACGGCATAAACAATTT;IPDRatio=1.75
CP008925 Salmonella_enterica_subsp._enterica_serovar_Cerro_87	kinModCall	modified_base	3338039	3338039	22	-	.	coverage=135;context=CGAATTATACTGGTTCTCCTTTTTATAGGACGGCATAAACA;IPDRatio=1.44
CP008925 Salmonella_enterica_subsp._enterica_serovar_Cerro_87	kinModCall	modified_base	3338043	3338043	48	+	.	coverage=149;context=TATGCCGTCCTATAAAAAGGAGAACCAGTATAATTCGAAAA;IPDRatio=1.89
CP008925 Salmonella_enterica_subsp._enterica_serovar_Cerro_87	kinModCall	modified_base	3338048	3338048	35	+	.	coverage=133;context=CGTCCTATAAAAAGGAGAACCAGTATAATTCGAAAATGCAG;IPDRatio=1.67
CP008925 Salmonella_enterica_subsp._enterica_serovar_Cerro_87	kinModCall	modified_base	3338052	3338052	38	+	.	coverage=148;context=CTATAAAAAGGAGAACCAGTATAATTCGAAAATGCAGTACA;IPDRatio=1.58
CP008925 Salmonella_enterica_subsp._enterica_serovar_Cerro_87	kinModCall	modified_base	3338054	3338054	78	-	.	coverage=141;context=CGTGTACTGCATTTTCGAATTATACTGGTTCTCCTTTTTAT;IPDRatio=2.33
CP008925 Salmonella_enterica_subsp._enterica_serovar_Cerro_87	kinModCall	m6A	3338057	3338057	66	-	.	coverage=143;context=TAGCGTGTACTGCATTTTCGAATTATACTGGTTCTCCTTTT;IPDRatio=2.09;frac=0.475;fracLow=0.322;fracUp=0.621;identificationQv=70
CP008925 Salmonella_enterica_subsp._enterica_serovar_Cerro_87	kinModCall	modified_base	3338067	3338067	27	+	.	coverage=146;context=CCAGTATAATTCGAAAATGCAGTACACGCTAAGCGAGTCCT;IPDRatio=1.63
CP008925 Salmonella_enterica_subsp._enterica_serovar_Cerro_87	kinModCall	m6A	3338082	3338082	20	+	.	coverage=147;context=AATGCAGTACACGCTAAGCGAGTCCTAAAACGGACTTTATT;IPDRatio=1.38;frac=0.074;fracLow=0.000;fracUp=0.162;identificationQv=4
CP008925 Salmonella_enterica_subsp._enterica_serovar_Cerro_87	kinModCall	modified_base	3338087	3338087	25	-	.	coverage=145;context=TTTTCAATAAAGTCCGTTTTAGGACTCGCTTAGCGTGTACT;IPDRatio=1.55
CP008925 Salmonella_enterica_subsp._enterica_serovar_Cerro_87	kinModCall	modified_base	3338094	3338094	80	+	.	coverage=132;context=GCTAAGCGAGTCCTAAAACGGACTTTATTGAAAAGAGAGTA;IPDRatio=2.47
CP008925 Salmonella_enterica_subsp._enterica_serovar_Cerro_87	kinModCall	modified_base	3338105	3338105	33	+	.	coverage=148;context=CCTAAAACGGACTTTATTGAAAAGAGAGTATCGGAAAGGTG;IPDRatio=1.59
CP008925 Salmonella_enterica_subsp._enterica_serovar_Cerro_87	kinModCall	modified_base	3338116	3338116	28	-	.	coverage=131;context=TTCGTTAAATACACCTTTCCGATACTCTCTTTTCAATAAAG;IPDRatio=1.59
CP008925 Salmonella_enterica_subsp._enterica_serovar_Cerro_87	kinModCall	modified_base	3338120	3338120	23	+	.	coverage=145;context=ATTGAAAAGAGAGTATCGGAAAGGTGTATTTAACGAAGGTT;IPDRatio=1.53
CP008925 Salmonella_enterica_subsp._enterica_serovar_Cerro_87	kinModCall	modified_base	3338121	3338121	43	+	.	coverage=141;context=TTGAAAAGAGAGTATCGGAAAGGTGTATTTAACGAAGGTTA;IPDRatio=1.78
CP008925 Salmonella_enterica_subsp._enterica_serovar_Cerro_87	kinModCall	modified_base	3338125	3338125	79	+	.	coverage=144;context=AAAGAGAGTATCGGAAAGGTGTATTTAACGAAGGTTAGTTT;IPDRatio=2.33
CP008925 Salmonella_enterica_subsp._enterica_serovar_Cerro_87	kinModCall	modified_base	3338129	3338129	52	-	.	coverage=141;context=GGATAAACTAACCTTCGTTAAATACACCTTTCCGATACTCT;IPDRatio=1.84
CP008925 Salmonella_enterica_subsp._enterica_serovar_Cerro_87	kinModCall	modified_base	3338130	3338130	21	-	.	coverage=143;context=AGGATAAACTAACCTTCGTTAAATACACCTTTCCGATACTC;IPDRatio=1.40
CP008925 Salmonella_enterica_subsp._enterica_serovar_Cerro_87	kinModCall	modified_base	3338132	3338132	23	-	.	coverage=142;context=CGAGGATAAACTAACCTTCGTTAAATACACCTTTCCGATAC;IPDRatio=1.48
CP008925 Salmonella_enterica_subsp._enterica_serovar_Cerro_87	kinModCall	modified_base	3338135	3338135	28	+	.	coverage=149;context=TCGGAAAGGTGTATTTAACGAAGGTTAGTTTATCCTCGCCA;IPDRatio=1.58
CP008925 Salmonella_enterica_subsp._enterica_serovar_Cerro_87	kinModCall	m4C	3338142	3338142	74	-	.	coverage=142;context=CACCCTCTGGCGAGGATAAACTAACCTTCGTTAAATACACC;IPDRatio=2.18;frac=0.624;fracLow=0.416;fracUp=0.782;identificationQv=49
CP008925 Salmonella_enterica_subsp._enterica_serovar_Cerro_87	kinModCall	m6A	3338157	3338157	243	+	.	coverage=148;context=GGTTAGTTTATCCTCGCCAGAGGGTGAGGAGAATCGCGGGG;IPDRatio=9.80;frac=1.000;fracLow=0.943;fracUp=1.000;identificationQv=254
CP008925 Salmonella_enterica_subsp._enterica_serovar_Cerro_87	kinModCall	modified_base	3338164	3338164	30	-	.	coverage=146;context=AGATTCCCCCCGCGATTCTCCTCACCCTCTGGCGAGGATAA;IPDRatio=1.59
CP008925 Salmonella_enterica_subsp._enterica_serovar_Cerro_87	kinModCall	modified_base	3338166	3338166	24	+	.	coverage=147;context=ATCCTCGCCAGAGGGTGAGGAGAATCGCGGGGGGAATCTCC;IPDRatio=1.53
```
