## Supplementary tables for "Modification-Dependent Restriction Endonuclease-based sequencing method (EcoWI-seq) maps the genome-wide landscape of phosphorothioate modification at base resolution": Supplementary Table S3-SMRT seq kinetics.gff (part 70 of 96)

```
CP008925 Salmonella_enterica_subsp._enterica_serovar_Cerro_87	kinModCall	modified_base	3338181	3338181	30	+	.	coverage=140;context=TGAGGAGAATCGCGGGGGGAATCTCCTCATGATATTGCGCG;IPDRatio=1.53
CP008925 Salmonella_enterica_subsp._enterica_serovar_Cerro_87	kinModCall	modified_base	3338182	3338182	25	-	.	coverage=144;context=CCGCGCAATATCATGAGGAGATTCCCCCCGCGATTCTCCTC;IPDRatio=1.45
CP008925 Salmonella_enterica_subsp._enterica_serovar_Cerro_87	kinModCall	m4C	3338188	3338188	53	+	.	coverage=151;context=AATCGCGGGGGGAATCTCCTCATGATATTGCGCGGTAATAT;IPDRatio=2.05;frac=1.000;fracLow=1.000;fracUp=1.000;identificationQv=13
CP008925 Salmonella_enterica_subsp._enterica_serovar_Cerro_87	kinModCall	modified_base	3338193	3338193	21	-	.	coverage=142;context=GAAAAATATTACCGCGCAATATCATGAGGAGATTCCCCCCG;IPDRatio=1.39
CP008925 Salmonella_enterica_subsp._enterica_serovar_Cerro_87	kinModCall	modified_base	3338195	3338195	42	-	.	coverage=136;context=ACGAAAAATATTACCGCGCAATATCATGAGGAGATTCCCCC;IPDRatio=1.72
CP008925 Salmonella_enterica_subsp._enterica_serovar_Cerro_87	kinModCall	modified_base	3338198	3338198	24	+	.	coverage=146;context=GGAATCTCCTCATGATATTGCGCGGTAATATTTTTCGTCGT;IPDRatio=1.52
CP008925 Salmonella_enterica_subsp._enterica_serovar_Cerro_87	kinModCall	modified_base	3338204	3338204	35	+	.	coverage=148;context=TCCTCATGATATTGCGCGGTAATATTTTTCGTCGTCCCTGA;IPDRatio=1.67
CP008925 Salmonella_enterica_subsp._enterica_serovar_Cerro_87	kinModCall	modified_base	3338207	3338207	30	+	.	coverage=147;context=TCATGATATTGCGCGGTAATATTTTTCGTCGTCCCTGACGC;IPDRatio=1.47
CP008925 Salmonella_enterica_subsp._enterica_serovar_Cerro_87	kinModCall	modified_base	3338212	3338212	21	-	.	coverage=140;context=CGGGCGCGTCAGGGACGACGAAAAATATTACCGCGCAATAT;IPDRatio=1.36
CP008925 Salmonella_enterica_subsp._enterica_serovar_Cerro_87	kinModCall	m4C	3338227	3338227	35	+	.	coverage=147;context=ATTTTTCGTCGTCCCTGACGCGCCCGCGAGAATTAGCACTG;IPDRatio=1.64;frac=0.482;fracLow=0.334;fracUp=0.706;identificationQv=12
CP008925 Salmonella_enterica_subsp._enterica_serovar_Cerro_87	kinModCall	m4C	3338229	3338229	22	+	.	coverage=146;context=TTTTCGTCGTCCCTGACGCGCCCGCGAGAATTAGCACTGCC;IPDRatio=1.51;frac=0.486;fracLow=0.302;fracUp=0.576;identificationQv=9
CP008925 Salmonella_enterica_subsp._enterica_serovar_Cerro_87	kinModCall	modified_base	3338235	3338235	24	+	.	coverage=145;context=TCGTCCCTGACGCGCCCGCGAGAATTAGCACTGCCGAAGCT;IPDRatio=1.42
CP008925 Salmonella_enterica_subsp._enterica_serovar_Cerro_87	kinModCall	modified_base	3338242	3338242	32	-	.	coverage=138;context=GATTTACAGCTTCGGCAGTGCTAATTCTCGCGGGCGCGTCA;IPDRatio=1.60
CP008925 Salmonella_enterica_subsp._enterica_serovar_Cerro_87	kinModCall	modified_base	3338246	3338246	33	-	.	coverage=145;context=GCTGGATTTACAGCTTCGGCAGTGCTAATTCTCGCGGGCGC;IPDRatio=1.59
CP008925 Salmonella_enterica_subsp._enterica_serovar_Cerro_87	kinModCall	modified_base	3338252	3338252	31	-	.	coverage=142;context=AACACCGCTGGATTTACAGCTTCGGCAGTGCTAATTCTCGC;IPDRatio=1.56
CP008925 Salmonella_enterica_subsp._enterica_serovar_Cerro_87	kinModCall	modified_base	3338258	3338258	28	+	.	coverage=148;context=ATTAGCACTGCCGAAGCTGTAAATCCAGCGGTGTTTTGCTC;IPDRatio=1.52
CP008925 Salmonella_enterica_subsp._enterica_serovar_Cerro_87	kinModCall	m6A	3338261	3338261	39	-	.	coverage=143;context=ACCGAGCAAAACACCGCTGGATTTACAGCTTCGGCAGTGCT;IPDRatio=1.65;frac=0.259;fracLow=0.119;fracUp=0.395;identificationQv=4
CP008925 Salmonella_enterica_subsp._enterica_serovar_Cerro_87	kinModCall	modified_base	3338272	3338272	35	+	.	coverage=146;context=AGCTGTAAATCCAGCGGTGTTTTGCTCGGTTCGCCGCCGAT;IPDRatio=1.65
CP008925 Salmonella_enterica_subsp._enterica_serovar_Cerro_87	kinModCall	modified_base	3338273	3338273	25	-	.	coverage=140;context=AATCGGCGGCGAACCGAGCAAAACACCGCTGGATTTACAGC;IPDRatio=1.47
CP008925 Salmonella_enterica_subsp._enterica_serovar_Cerro_87	kinModCall	modified_base	3338294	3338294	21	-	.	coverage=144;context=GGTGCCAAGACTGGCGCGTGAAATCGGCGGCGAACCGAGCA;IPDRatio=1.41
CP008925 Salmonella_enterica_subsp._enterica_serovar_Cerro_87	kinModCall	modified_base	3338312	3338312	28	+	.	coverage=148;context=TTTCACGCGCCAGTCTTGGCACCATATAGCCGGATACCAGC;IPDRatio=1.47
CP008925 Salmonella_enterica_subsp._enterica_serovar_Cerro_87	kinModCall	modified_base	3338317	3338317	21	+	.	coverage=149;context=CGCGCCAGTCTTGGCACCATATAGCCGGATACCAGCGTGAG;IPDRatio=1.36
CP008925 Salmonella_enterica_subsp._enterica_serovar_Cerro_87	kinModCall	modified_base	3338348	3338348	28	+	.	coverage=153;context=CCAGCGTGAGCAGTTCGCGCATGATTTGCCGGGCTTCGTCA;IPDRatio=1.51
CP008925 Salmonella_enterica_subsp._enterica_serovar_Cerro_87	kinModCall	modified_base	3338349	3338349	24	+	.	coverage=148;context=CAGCGTGAGCAGTTCGCGCATGATTTGCCGGGCTTCGTCAT;IPDRatio=1.46
CP008925 Salmonella_enterica_subsp._enterica_serovar_Cerro_87	kinModCall	modified_base	3338354	3338354	27	-	.	coverage=138;context=CACCGATGACGAAGCCCGGCAAATCATGCGCGAACTGCTCA;IPDRatio=1.48
CP008925 Salmonella_enterica_subsp._enterica_serovar_Cerro_87	kinModCall	modified_base	3338364	3338364	29	-	.	coverage=143;context=ATTTTATGGTCACCGATGACGAAGCCCGGCAAATCATGCGC;IPDRatio=1.55
CP008925 Salmonella_enterica_subsp._enterica_serovar_Cerro_87	kinModCall	modified_base	3338375	3338375	24	+	.	coverage=147;context=GCCGGGCTTCGTCATCGGTGACCATAAAATGCGCGGCGCCC;IPDRatio=1.44
CP008925 Salmonella_enterica_subsp._enterica_serovar_Cerro_87	kinModCall	modified_base	3338378	3338378	31	+	.	coverage=143;context=GGGCTTCGTCATCGGTGACCATAAAATGCGCGGCGCCCTGC;IPDRatio=1.54
CP008925 Salmonella_enterica_subsp._enterica_serovar_Cerro_87	kinModCall	modified_base	3338378	3338378	27	-	.	coverage=139;context=GCAGGGCGCCGCGCATTTTATGGTCACCGATGACGAAGCCC;IPDRatio=1.52
CP008925 Salmonella_enterica_subsp._enterica_serovar_Cerro_87	kinModCall	modified_base	3338383	3338383	21	+	.	coverage=140;context=TCGTCATCGGTGACCATAAAATGCGCGGCGCCCTGCACTTT;IPDRatio=1.44
CP008925 Salmonella_enterica_subsp._enterica_serovar_Cerro_87	kinModCall	m4C	3338385	3338385	42	-	.	coverage=137;context=ATAAAGTGCAGGGCGCCGCGCATTTTATGGTCACCGATGAC;IPDRatio=1.82;frac=0.625;fracLow=0.360;fracUp=0.820;identificationQv=23
CP008925 Salmonella_enterica_subsp._enterica_serovar_Cerro_87	kinModCall	modified_base	3338402	3338402	66	+	.	coverage=145;context=AATGCGCGGCGCCCTGCACTTTATCCAGCACATGCAGGTAA;IPDRatio=2.17
CP008925 Salmonella_enterica_subsp._enterica_serovar_Cerro_87	kinModCall	modified_base	3338402	3338402	25	-	.	coverage=143;context=TTACCTGCATGTGCTGGATAAAGTGCAGGGCGCCGCGCATT;IPDRatio=1.48
CP008925 Salmonella_enterica_subsp._enterica_serovar_Cerro_87	kinModCall	modified_base	3338411	3338411	30	+	.	coverage=150;context=CGCCCTGCACTTTATCCAGCACATGCAGGTAATAGGGCATC;IPDRatio=1.56
CP008925 Salmonella_enterica_subsp._enterica_serovar_Cerro_87	kinModCall	m6A	3338414	3338414	20	-	.	coverage=143;context=CGTGATGCCCTATTACCTGCATGTGCTGGATAAAGTGCAGG;IPDRatio=1.46;frac=0.145;fracLow=0.054;fracUp=0.232;identificationQv=12
CP008925 Salmonella_enterica_subsp._enterica_serovar_Cerro_87	kinModCall	m6A	3338423	3338423	73	-	.	coverage=141;context=TGACGCCGGCGTGATGCCCTATTACCTGCATGTGCTGGATA;IPDRatio=2.12;frac=0.436;fracLow=0.261;fracUp=0.577;identificationQv=48
CP008925 Salmonella_enterica_subsp._enterica_serovar_Cerro_87	kinModCall	m4C	3338425	3338425	31	-	.	coverage=131;context=TTTGACGCCGGCGTGATGCCCTATTACCTGCATGTGCTGGA;IPDRatio=1.65;frac=0.344;fracLow=0.174;fracUp=0.494;identificationQv=9
CP008925 Salmonella_enterica_subsp._enterica_serovar_Cerro_87	kinModCall	modified_base	3338454	3338454	24	-	.	coverage=143;context=GAACGCTGGCGAATCTGAGCAACGCGCTATTTGACGCCGGC;IPDRatio=1.45
CP008925 Salmonella_enterica_subsp._enterica_serovar_Cerro_87	kinModCall	modified_base	3338468	3338468	55	+	.	coverage=151;context=GCGCGTTGCTCAGATTCGCCAGCGTTCGCGCGTTATCATTC;IPDRatio=1.96
CP008925 Salmonella_enterica_subsp._enterica_serovar_Cerro_87	kinModCall	modified_base	3338472	3338472	121	+	.	coverage=139;context=GTTGCTCAGATTCGCCAGCGTTCGCGCGTTATCATTCACGC;IPDRatio=3.86
CP008925 Salmonella_enterica_subsp._enterica_serovar_Cerro_87	kinModCall	modified_base	3338473	3338473	27	+	.	coverage=141;context=TTGCTCAGATTCGCCAGCGTTCGCGCGTTATCATTCACGCC;IPDRatio=1.68
CP008925 Salmonella_enterica_subsp._enterica_serovar_Cerro_87	kinModCall	m6A	3338473	3338473	212	-	.	coverage=141;context=GGCGTGAATGATAACGCGCGAACGCTGGCGAATCTGAGCAA;IPDRatio=19.73;frac=1.000;fracLow=1.000;fracUp=1.000;identificationQv=107
CP008925 Salmonella_enterica_subsp._enterica_serovar_Cerro_87	kinModCall	modified_base	3338474	3338474	24	-	.	coverage=138;context=TGGCGTGAATGATAACGCGCGAACGCTGGCGAATCTGAGCA;IPDRatio=1.86
CP008925 Salmonella_enterica_subsp._enterica_serovar_Cerro_87	kinModCall	modified_base	3338480	3338480	32	+	.	coverage=145;context=GATTCGCCAGCGTTCGCGCGTTATCATTCACGCCACGCAGC;IPDRatio=1.63
CP008925 Salmonella_enterica_subsp._enterica_serovar_Cerro_87	kinModCall	modified_base	3338480	3338480	24	-	.	coverage=135;context=GCTGCGTGGCGTGAATGATAACGCGCGAACGCTGGCGAATC;IPDRatio=1.50
CP008925 Salmonella_enterica_subsp._enterica_serovar_Cerro_87	kinModCall	modified_base	3338482	3338482	24	+	.	coverage=134;context=TTCGCCAGCGTTCGCGCGTTATCATTCACGCCACGCAGCAG;IPDRatio=1.42
CP008925 Salmonella_enterica_subsp._enterica_serovar_Cerro_87	kinModCall	modified_base	3338483	3338483	21	-	.	coverage=137;context=CCTGCTGCGTGGCGTGAATGATAACGCGCGAACGCTGGCGA;IPDRatio=1.38
CP008925 Salmonella_enterica_subsp._enterica_serovar_Cerro_87	kinModCall	modified_base	3338487	3338487	44	-	.	coverage=145;context=GCGTCCTGCTGCGTGGCGTGAATGATAACGCGCGAACGCTG;IPDRatio=1.80
CP008925 Salmonella_enterica_subsp._enterica_serovar_Cerro_87	kinModCall	m6A	3338508	3338508	223	-	.	coverage=142;context=GCGTCACGCTTCTCAACCAGAGCGTCCTGCTGCGTGGCGTG;IPDRatio=8.41;frac=1.000;fracLow=0.932;fracUp=1.000;identificationQv=194
CP008925 Salmonella_enterica_subsp._enterica_serovar_Cerro_87	kinModCall	modified_base	3338539	3338539	25	+	.	coverage=142;context=AGCGTGACGCCCACGTGGCGCAGTTTCTTCATCGCCAGGCA;IPDRatio=1.49
CP008925 Salmonella_enterica_subsp._enterica_serovar_Cerro_87	kinModCall	modified_base	3338545	3338545	32	+	.	coverage=142;context=ACGCCCACGTGGCGCAGTTTCTTCATCGCCAGGCAGAACGC;IPDRatio=1.58
CP008925 Salmonella_enterica_subsp._enterica_serovar_Cerro_87	kinModCall	modified_base	3338549	3338549	21	+	.	coverage=137;context=CCACGTGGCGCAGTTTCTTCATCGCCAGGCAGAACGCCTCG;IPDRatio=1.40
CP008925 Salmonella_enterica_subsp._enterica_serovar_Cerro_87	kinModCall	modified_base	3338555	3338555	24	+	.	coverage=138;context=GGCGCAGTTTCTTCATCGCCAGGCAGAACGCCTCGTCCACT;IPDRatio=1.52
CP008925 Salmonella_enterica_subsp._enterica_serovar_Cerro_87	kinModCall	modified_base	3338589	3338589	47	+	.	coverage=134;context=GTCCACTTCATTGGCGTGGTTGATATGGTTCACCAACAAAA;IPDRatio=1.84
CP008925 Salmonella_enterica_subsp._enterica_serovar_Cerro_87	kinModCall	modified_base	3338594	3338594	29	-	.	coverage=142;context=GCAAATTTTGTTGGTGAACCATATCAACCACGCCAATGAAG;IPDRatio=1.54
CP008925 Salmonella_enterica_subsp._enterica_serovar_Cerro_87	kinModCall	modified_base	3338597	3338597	23	+	.	coverage=136;context=CATTGGCGTGGTTGATATGGTTCACCAACAAAATTTGCAGA;IPDRatio=1.43
CP008925 Salmonella_enterica_subsp._enterica_serovar_Cerro_87	kinModCall	modified_base	3338644	3338644	30	-	.	coverage=142;context=CCGGCACGCATTACTGACGAACTGGTCGCCCGCTTTGACCA;IPDRatio=1.55
CP008925 Salmonella_enterica_subsp._enterica_serovar_Cerro_87	kinModCall	modified_base	3338654	3338654	24	+	.	coverage=142;context=GGGCGACCAGTTCGTCAGTAATGCGTGCCGGGATAACGATA;IPDRatio=1.53
CP008925 Salmonella_enterica_subsp._enterica_serovar_Cerro_87	kinModCall	modified_base	3338655	3338655	37	-	.	coverage=138;context=CTATCGTTATCCCGGCACGCATTACTGACGAACTGGTCGCC;IPDRatio=1.59
CP008925 Salmonella_enterica_subsp._enterica_serovar_Cerro_87	kinModCall	m4C	3338662	3338662	23	+	.	coverage=129;context=AGTTCGTCAGTAATGCGTGCCGGGATAACGATAGGCAACCG;IPDRatio=1.52;frac=0.447;fracLow=0.265;fracUp=0.626;identificationQv=9
CP008925 Salmonella_enterica_subsp._enterica_serovar_Cerro_87	kinModCall	m6A	3338668	3338668	68	+	.	coverage=143;context=TCAGTAATGCGTGCCGGGATAACGATAGGCAACCGACTGTG;IPDRatio=2.04;frac=0.390;fracLow=0.243;fracUp=0.521;identificationQv=21
CP008925 Salmonella_enterica_subsp._enterica_serovar_Cerro_87	kinModCall	modified_base	3338673	3338673	40	-	.	coverage=133;context=GCATCCACAGTCGGTTGCCTATCGTTATCCCGGCACGCATT;IPDRatio=1.76
CP008925 Salmonella_enterica_subsp._enterica_serovar_Cerro_87	kinModCall	modified_base	3338678	3338678	22	+	.	coverage=135;context=GTGCCGGGATAACGATAGGCAACCGACTGTGGATGCGTAGC;IPDRatio=1.53
CP008925 Salmonella_enterica_subsp._enterica_serovar_Cerro_87	kinModCall	m6A	3338679	3338679	47	+	.	coverage=126;context=TGCCGGGATAACGATAGGCAACCGACTGTGGATGCGTAGCC;IPDRatio=2.05;frac=0.506;fracLow=0.329;fracUp=0.677;identificationQv=15
CP008925 Salmonella_enterica_subsp._enterica_serovar_Cerro_87	kinModCall	m4C	3338710	3338710	58	+	.	coverage=130;context=ATGCGTAGCCGCTTGACGTGCTTAATGGCTTCCAGTTGCGT;IPDRatio=2.08;frac=0.407;fracLow=0.260;fracUp=0.601;identificationQv=7
CP008925 Salmonella_enterica_subsp._enterica_serovar_Cerro_87	kinModCall	modified_base	3338717	3338717	26	+	.	coverage=118;context=GCCGCTTGACGTGCTTAATGGCTTCCAGTTGCGTGAGCAGC;IPDRatio=1.63
CP008925 Salmonella_enterica_subsp._enterica_serovar_Cerro_87	kinModCall	modified_base	3338720	3338720	21	-	.	coverage=136;context=CTGGCTGCTCACGCAACTGGAAGCCATTAAGCACGTCAAGC;IPDRatio=1.41
CP008925 Salmonella_enterica_subsp._enterica_serovar_Cerro_87	kinModCall	modified_base	3338735	3338735	25	+	.	coverage=123;context=TGGCTTCCAGTTGCGTGAGCAGCCAGTCCAGCTCATGATCT;IPDRatio=1.62
CP008925 Salmonella_enterica_subsp._enterica_serovar_Cerro_87	kinModCall	m4C	3338738	3338738	57	+	.	coverage=119;context=CTTCCAGTTGCGTGAGCAGCCAGTCCAGCTCATGATCTTTC;IPDRatio=2.24;frac=0.640;fracLow=0.432;fracUp=0.832;identificationQv=31
CP008925 Salmonella_enterica_subsp._enterica_serovar_Cerro_87	kinModCall	modified_base	3338744	3338744	28	+	.	coverage=123;context=GTTGCGTGAGCAGCCAGTCCAGCTCATGATCTTTCGCCATC;IPDRatio=1.52
CP008925 Salmonella_enterica_subsp._enterica_serovar_Cerro_87	kinModCall	modified_base	3338747	3338747	23	-	.	coverage=137;context=GCTGATGGCGAAAGATCATGAGCTGGACTGGCTGCTCACGC;IPDRatio=1.46
CP008925 Salmonella_enterica_subsp._enterica_serovar_Cerro_87	kinModCall	m6A	3338752	3338752	204	+	.	coverage=129;context=AGCAGCCAGTCCAGCTCATGATCTTTCGCCATCAGCGGATC;IPDRatio=8.01;frac=1.000;fracLow=0.925;fracUp=1.000;identificationQv=168
CP008925 Salmonella_enterica_subsp._enterica_serovar_Cerro_87	kinModCall	m6A	3338753	3338753	205	-	.	coverage=135;context=CGATCCGCTGATGGCGAAAGATCATGAGCTGGACTGGCTGC;IPDRatio=8.62;frac=1.000;fracLow=0.937;fracUp=1.000;identificationQv=195
CP008925 Salmonella_enterica_subsp._enterica_serovar_Cerro_87	kinModCall	modified_base	3338765	3338765	23	+	.	coverage=129;context=GCTCATGATCTTTCGCCATCAGCGGATCGCCGCCGGAAAAG;IPDRatio=1.55
CP008925 Salmonella_enterica_subsp._enterica_serovar_Cerro_87	kinModCall	m6A	3338770	3338770	165	+	.	coverage=126;context=TGATCTTTCGCCATCAGCGGATCGCCGCCGGAAAAGATGAT;IPDRatio=8.05;frac=1.000;fracLow=0.884;fracUp=1.000;identificationQv=191
CP008925 Salmonella_enterica_subsp._enterica_serovar_Cerro_87	kinModCall	m6A	3338771	3338771	208	-	.	coverage=132;context=GATCATCTTTTCCGGCGGCGATCCGCTGATGGCGAAAGATC;IPDRatio=5.96;frac=1.000;fracLow=0.938;fracUp=1.000;identificationQv=252
CP008925 Salmonella_enterica_subsp._enterica_serovar_Cerro_87	kinModCall	m6A	3338789	3338789	187	+	.	coverage=125;context=GATCGCCGCCGGAAAAGATGATCTCATCCAGTTCCGGGTGT;IPDRatio=8.60;frac=0.986;fracLow=0.912;fracUp=1.000;identificationQv=196
CP008925 Salmonella_enterica_subsp._enterica_serovar_Cerro_87	kinModCall	modified_base	3338789	3338789	25	-	.	coverage=128;context=ACACCCGGAACTGGATGAGATCATCTTTTCCGGCGGCGATC;IPDRatio=1.65
CP008925 Salmonella_enterica_subsp._enterica_serovar_Cerro_87	kinModCall	m6A	3338790	3338790	216	-	.	coverage=130;context=CACACCCGGAACTGGATGAGATCATCTTTTCCGGCGGCGAT;IPDRatio=7.56;frac=1.000;fracLow=0.985;fracUp=1.000;identificationQv=214
CP008925 Salmonella_enterica_subsp._enterica_serovar_Cerro_87	kinModCall	modified_base	3338792	3338792	28	+	.	coverage=127;context=CGCCGCCGGAAAAGATGATCTCATCCAGTTCCGGGTGTGCG;IPDRatio=1.48
CP008925 Salmonella_enterica_subsp._enterica_serovar_Cerro_87	kinModCall	modified_base	3338801	3338801	25	+	.	coverage=120;context=AAAAGATGATCTCATCCAGTTCCGGGTGTGCGGCGATATAC;IPDRatio=1.53
CP008925 Salmonella_enterica_subsp._enterica_serovar_Cerro_87	kinModCall	modified_base	3338801	3338801	28	-	.	coverage=134;context=GTATATCGCCGCACACCCGGAACTGGATGAGATCATCTTTT;IPDRatio=1.59
CP008925 Salmonella_enterica_subsp._enterica_serovar_Cerro_87	kinModCall	modified_base	3338810	3338810	48	-	.	coverage=131;context=CGCGCTGGAGTATATCGCCGCACACCCGGAACTGGATGAGA;IPDRatio=1.99
CP008925 Salmonella_enterica_subsp._enterica_serovar_Cerro_87	kinModCall	m4C	3338814	3338814	36	+	.	coverage=124;context=ATCCAGTTCCGGGTGTGCGGCGATATACTCCAGCGCGACTT;IPDRatio=1.71;frac=0.665;fracLow=0.389;fracUp=0.959;identificationQv=16
CP008925 Salmonella_enterica_subsp._enterica_serovar_Cerro_87	kinModCall	modified_base	3338817	3338817	39	+	.	coverage=121;context=CAGTTCCGGGTGTGCGGCGATATACTCCAGCGCGACTTTCC;IPDRatio=1.76
CP008925 Salmonella_enterica_subsp._enterica_serovar_Cerro_87	kinModCall	modified_base	3338830	3338830	23	-	.	coverage=128;context=AATAAGCGCAACTGGAAAGTCGCGCTGGAGTATATCGCCGC;IPDRatio=1.46
CP008925 Salmonella_enterica_subsp._enterica_serovar_Cerro_87	kinModCall	modified_base	3338832	3338832	46	+	.	coverage=122;context=GGCGATATACTCCAGCGCGACTTTCCAGTTGCGCTTATTGC;IPDRatio=1.93
CP008925 Salmonella_enterica_subsp._enterica_serovar_Cerro_87	kinModCall	modified_base	3338856	3338856	21	-	.	coverage=138;context=ACTTCCCGTATGCGGAGAATCAAGGCAATAAGCGCAACTGG;IPDRatio=1.40
CP008925 Salmonella_enterica_subsp._enterica_serovar_Cerro_87	kinModCall	m6A	3338859	3338859	21	-	.	coverage=138;context=GTCACTTCCCGTATGCGGAGAATCAAGGCAATAAGCGCAAC;IPDRatio=1.39;frac=0.102;fracLow=0.027;fracUp=0.218;identificationQv=20
CP008925 Salmonella_enterica_subsp._enterica_serovar_Cerro_87	kinModCall	m4C	3338865	3338865	29	+	.	coverage=125;context=CTTATTGCCTTGATTCTCCGCATACGGGAAGTGACGACGGA;IPDRatio=1.56;frac=0.347;fracLow=0.164;fracUp=0.520;identificationQv=6
CP008925 Salmonella_enterica_subsp._enterica_serovar_Cerro_87	kinModCall	m6A	3338876	3338876	26	-	.	coverage=132;context=CCGCTACTGTTTCCGTCGTCACTTCCCGTATGCGGAGAATC;IPDRatio=1.46;frac=0.233;fracLow=0.124;fracUp=0.347;identificationQv=34
CP008925 Salmonella_enterica_subsp._enterica_serovar_Cerro_87	kinModCall	modified_base	3338886	3338886	26	+	.	coverage=134;context=ATACGGGAAGTGACGACGGAAACAGTAGCGGCAATTTACCG;IPDRatio=1.42
CP008925 Salmonella_enterica_subsp._enterica_serovar_Cerro_87	kinModCall	modified_base	3338891	3338891	32	-	.	coverage=134;context=ATGTGCGGTAAATTGCCGCTACTGTTTCCGTCGTCACTTCC;IPDRatio=1.56
CP008925 Salmonella_enterica_subsp._enterica_serovar_Cerro_87	kinModCall	m4C	3338897	3338897	71	+	.	coverage=136;context=GACGACGGAAACAGTAGCGGCAATTTACCGCACATCCGCCT;IPDRatio=2.25;frac=0.616;fracLow=0.439;fracUp=0.813;identificationQv=26
CP008925 Salmonella_enterica_subsp._enterica_serovar_Cerro_87	kinModCall	modified_base	3338897	3338897	30	-	.	coverage=133;context=AGGCGGATGTGCGGTAAATTGCCGCTACTGTTTCCGTCGTC;IPDRatio=1.71
CP008925 Salmonella_enterica_subsp._enterica_serovar_Cerro_87	kinModCall	modified_base	3338901	3338901	29	-	.	coverage=139;context=TAAAAGGCGGATGTGCGGTAAATTGCCGCTACTGTTTCCGT;IPDRatio=1.52
CP008925 Salmonella_enterica_subsp._enterica_serovar_Cerro_87	kinModCall	modified_base	3338907	3338907	35	+	.	coverage=133;context=ACAGTAGCGGCAATTTACCGCACATCCGCCTTTTACCAGCA;IPDRatio=1.65
CP008925 Salmonella_enterica_subsp._enterica_serovar_Cerro_87	kinModCall	modified_base	3338911	3338911	24	-	.	coverage=137;context=CTATTGCTGGTAAAAGGCGGATGTGCGGTAAATTGCCGCTA;IPDRatio=1.51
CP008925 Salmonella_enterica_subsp._enterica_serovar_Cerro_87	kinModCall	m4C	3338915	3338915	50	+	.	coverage=136;context=GGCAATTTACCGCACATCCGCCTTTTACCAGCAATAGCGCC;IPDRatio=2.04;frac=0.469;fracLow=0.324;fracUp=0.644;identificationQv=6
CP008925 Salmonella_enterica_subsp._enterica_serovar_Cerro_87	kinModCall	modified_base	3338918	3338918	61	+	.	coverage=127;context=AATTTACCGCACATCCGCCTTTTACCAGCAATAGCGCCCGG;IPDRatio=2.11
CP008925 Salmonella_enterica_subsp._enterica_serovar_Cerro_87	kinModCall	m6A	3338929	3338929	42	-	.	coverage=136;context=AAATACCAAAACCGGGCGCTATTGCTGGTAAAAGGCGGATG;IPDRatio=1.80;frac=0.216;fracLow=0.130;fracUp=0.349;identificationQv=6
CP008925 Salmonella_enterica_subsp._enterica_serovar_Cerro_87	kinModCall	modified_base	3338939	3338939	29	-	.	coverage=134;context=ATTATTGCATAAATACCAAAACCGGGCGCTATTGCTGGTAA;IPDRatio=1.56
CP008925 Salmonella_enterica_subsp._enterica_serovar_Cerro_87	kinModCall	modified_base	3338940	3338940	46	+	.	coverage=134;context=TACCAGCAATAGCGCCCGGTTTTGGTATTTATGCAATAATC;IPDRatio=1.94
CP008925 Salmonella_enterica_subsp._enterica_serovar_Cerro_87	kinModCall	modified_base	3338942	3338942	21	-	.	coverage=142;context=AGGATTATTGCATAAATACCAAAACCGGGCGCTATTGCTGG;IPDRatio=1.37
CP008925 Salmonella_enterica_subsp._enterica_serovar_Cerro_87	kinModCall	modified_base	3338945	3338945	27	+	.	coverage=129;context=GCAATAGCGCCCGGTTTTGGTATTTATGCAATAATCCTGGC;IPDRatio=1.50
CP008925 Salmonella_enterica_subsp._enterica_serovar_Cerro_87	kinModCall	modified_base	3338948	3338948	36	-	.	coverage=140;context=GGTGCCAGGATTATTGCATAAATACCAAAACCGGGCGCTAT;IPDRatio=1.56
CP008925 Salmonella_enterica_subsp._enterica_serovar_Cerro_87	kinModCall	modified_base	3338951	3338951	28	-	.	coverage=138;context=CGTGGTGCCAGGATTATTGCATAAATACCAAAACCGGGCGC;IPDRatio=1.50
CP008925 Salmonella_enterica_subsp._enterica_serovar_Cerro_87	kinModCall	modified_base	3338954	3338954	54	+	.	coverage=138;context=CCCGGTTTTGGTATTTATGCAATAATCCTGGCACCACGCTG;IPDRatio=1.89
CP008925 Salmonella_enterica_subsp._enterica_serovar_Cerro_87	kinModCall	modified_base	3338957	3338957	24	+	.	coverage=134;context=GGTTTTGGTATTTATGCAATAATCCTGGCACCACGCTGTGT;IPDRatio=1.53
CP008925 Salmonella_enterica_subsp._enterica_serovar_Cerro_87	kinModCall	modified_base	3338959	3338959	27	-	.	coverage=136;context=CAACACAGCGTGGTGCCAGGATTATTGCATAAATACCAAAA;IPDRatio=1.53
CP008925 Salmonella_enterica_subsp._enterica_serovar_Cerro_87	kinModCall	modified_base	3338962	3338962	26	-	.	coverage=139;context=GAGCAACACAGCGTGGTGCCAGGATTATTGCATAAATACCA;IPDRatio=1.58
CP008925 Salmonella_enterica_subsp._enterica_serovar_Cerro_87	kinModCall	modified_base	3338968	3338968	22	-	.	coverage=137;context=CTGGAAGAGCAACACAGCGTGGTGCCAGGATTATTGCATAA;IPDRatio=1.71
CP008925 Salmonella_enterica_subsp._enterica_serovar_Cerro_87	kinModCall	modified_base	3338969	3338969	22	-	.	coverage=144;context=GCTGGAAGAGCAACACAGCGTGGTGCCAGGATTATTGCATA;IPDRatio=1.98
CP008925 Salmonella_enterica_subsp._enterica_serovar_Cerro_87	kinModCall	modified_base	3338979	3338979	22	-	.	coverage=147;context=CCACCGACCCGCTGGAAGAGCAACACAGCGTGGTGCCAGGA;IPDRatio=1.41
CP008925 Salmonella_enterica_subsp._enterica_serovar_Cerro_87	kinModCall	modified_base	3339020	3339020	21	+	.	coverage=131;context=AGAAACCGGGGGCGACAATAAATTCATCCCGGGACGTCAGC;IPDRatio=1.37
CP008925 Salmonella_enterica_subsp._enterica_serovar_Cerro_87	kinModCall	m6A	3339023	3339023	29	-	.	coverage=144;context=AGTGCTGACGTCCCGGGATGAATTTATTGTCGCCCCCGGTT;IPDRatio=1.48;frac=0.086;fracLow=0.000;fracUp=0.191;identificationQv=3
CP008925 Salmonella_enterica_subsp._enterica_serovar_Cerro_87	kinModCall	m6A	3339041	3339041	52	+	.	coverage=130;context=ATTCATCCCGGGACGTCAGCACTTGACGTAAAAGAGGATCG;IPDRatio=1.91;frac=0.315;fracLow=0.204;fracUp=0.495;identificationQv=30
CP008925 Salmonella_enterica_subsp._enterica_serovar_Cerro_87	kinModCall	modified_base	3339043	3339043	27	-	.	coverage=142;context=GACGATCCTCTTTTACGTCAAGTGCTGACGTCCCGGGATGA;IPDRatio=1.56
CP008925 Salmonella_enterica_subsp._enterica_serovar_Cerro_87	kinModCall	m6A	3339058	3339058	216	+	.	coverage=134;context=AGCACTTGACGTAAAAGAGGATCGTCAGGGTTGCCCTTCTC;IPDRatio=7.94;frac=1.000;fracLow=0.926;fracUp=1.000;identificationQv=261
CP008925 Salmonella_enterica_subsp._enterica_serovar_Cerro_87	kinModCall	m6A	3339059	3339059	236	-	.	coverage=145;context=GGAGAAGGGCAACCCTGACGATCCTCTTTTACGTCAAGTGC;IPDRatio=6.77;frac=1.000;fracLow=0.985;fracUp=1.000;identificationQv=205
CP008925 Salmonella_enterica_subsp._enterica_serovar_Cerro_87	kinModCall	modified_base	3339070	3339070	23	-	.	coverage=139;context=ATTGCGCGCATGGAGAAGGGCAACCCTGACGATCCTCTTTT;IPDRatio=1.36
CP008925 Salmonella_enterica_subsp._enterica_serovar_Cerro_87	kinModCall	modified_base	3339096	3339096	31	-	.	coverage=139;context=TTGCCCTCCGCGTGCCGCGCGCTTTTATTGCGCGCATGGAG;IPDRatio=1.62
CP008925 Salmonella_enterica_subsp._enterica_serovar_Cerro_87	kinModCall	m6A	3339120	3339120	48	+	.	coverage=133;context=CGGCACGCGGAGGGCAAACAAGCGCCTGGCGTCCTGTCCTG;IPDRatio=1.99;frac=0.223;fracLow=0.127;fracUp=0.331;identificationQv=20
CP008925 Salmonella_enterica_subsp._enterica_serovar_Cerro_87	kinModCall	modified_base	3339131	3339131	22	+	.	coverage=135;context=GGGCAAACAAGCGCCTGGCGTCCTGTCCTGCCCGGAGGTTT;IPDRatio=1.47
CP008925 Salmonella_enterica_subsp._enterica_serovar_Cerro_87	kinModCall	modified_base	3339149	3339149	33	+	.	coverage=139;context=CGTCCTGTCCTGCCCGGAGGTTTTCATCAGCTTCAATCTGT;IPDRatio=1.63
CP008925 Salmonella_enterica_subsp._enterica_serovar_Cerro_87	kinModCall	m4C	3339159	3339159	68	+	.	coverage=136;context=TGCCCGGAGGTTTTCATCAGCTTCAATCTGTAAAAGATGCA;IPDRatio=2.11;frac=0.491;fracLow=0.314;fracUp=0.643;identificationQv=26
CP008925 Salmonella_enterica_subsp._enterica_serovar_Cerro_87	kinModCall	modified_base	3339162	3339162	21	+	.	coverage=134;context=CCGGAGGTTTTCATCAGCTTCAATCTGTAAAAGATGCAGCA;IPDRatio=1.44
CP008925 Salmonella_enterica_subsp._enterica_serovar_Cerro_87	kinModCall	modified_base	3339173	3339173	22	-	.	coverage=143;context=TCCCGACGAACTGCTGCATCTTTTACAGATTGAAGCTGATG;IPDRatio=1.44
CP008925 Salmonella_enterica_subsp._enterica_serovar_Cerro_87	kinModCall	m4C	3339196	3339196	62	-	.	coverage=141;context=CAACTTGCCGATGTTGTGACCAATCCCGACGAACTGCTGCA;IPDRatio=2.17;frac=1.000;fracLow=0.798;fracUp=1.000;identificationQv=40
CP008925 Salmonella_enterica_subsp._enterica_serovar_Cerro_87	kinModCall	modified_base	3339198	3339198	24	-	.	coverage=147;context=CGCAACTTGCCGATGTTGTGACCAATCCCGACGAACTGCTG;IPDRatio=1.43
CP008925 Salmonella_enterica_subsp._enterica_serovar_Cerro_87	kinModCall	modified_base	3339200	3339200	21	+	.	coverage=142;context=GCAGTTCGTCGGGATTGGTCACAACATCGGCAAGTTGCGCT;IPDRatio=1.40
CP008925 Salmonella_enterica_subsp._enterica_serovar_Cerro_87	kinModCall	modified_base	3339201	3339201	28	+	.	coverage=138;context=CAGTTCGTCGGGATTGGTCACAACATCGGCAAGTTGCGCTA;IPDRatio=1.55
CP008925 Salmonella_enterica_subsp._enterica_serovar_Cerro_87	kinModCall	m4C	3339224	3339224	58	+	.	coverage=134;context=CATCGGCAAGTTGCGCTAACCAATCTTCTCGCAATGGGGTA;IPDRatio=2.16;frac=0.535;fracLow=0.344;fracUp=0.692;identificationQv=19
CP008925 Salmonella_enterica_subsp._enterica_serovar_Cerro_87	kinModCall	modified_base	3339242	3339242	56	+	.	coverage=130;context=ACCAATCTTCTCGCAATGGGGTATTTAGGGTTACAATATGC;IPDRatio=2.07
CP008925 Salmonella_enterica_subsp._enterica_serovar_Cerro_87	kinModCall	modified_base	3339243	3339243	22	-	.	coverage=149;context=CGCATATTGTAACCCTAAATACCCCATTGCGAGAAGATTGG;IPDRatio=1.44
CP008925 Salmonella_enterica_subsp._enterica_serovar_Cerro_87	kinModCall	m6A	3339245	3339245	34	-	.	coverage=142;context=GGCGCATATTGTAACCCTAAATACCCCATTGCGAGAAGATT;IPDRatio=1.60;frac=0.204;fracLow=0.077;fracUp=0.321;identificationQv=6
CP008925 Salmonella_enterica_subsp._enterica_serovar_Cerro_87	kinModCall	m6A	3339246	3339246	80	-	.	coverage=150;context=TGGCGCATATTGTAACCCTAAATACCCCATTGCGAGAAGAT;IPDRatio=2.12;frac=0.377;fracLow=0.247;fracUp=0.541;identificationQv=25
CP008925 Salmonella_enterica_subsp._enterica_serovar_Cerro_87	kinModCall	modified_base	3339259	3339259	36	-	.	coverage=148;context=CTAAGCCACAAAATGGCGCATATTGTAACCCTAAATACCCC;IPDRatio=1.62
CP008925 Salmonella_enterica_subsp._enterica_serovar_Cerro_87	kinModCall	modified_base	3339272	3339272	35	+	.	coverage=142;context=TTACAATATGCGCCATTTTGTGGCTTAGCTACCAGTTAACA;IPDRatio=1.75
CP008925 Salmonella_enterica_subsp._enterica_serovar_Cerro_87	kinModCall	modified_base	3339276	3339276	31	+	.	coverage=144;context=AATATGCGCCATTTTGTGGCTTAGCTACCAGTTAACAATTT;IPDRatio=1.47
CP008925 Salmonella_enterica_subsp._enterica_serovar_Cerro_87	kinModCall	modified_base	3339279	3339279	47	+	.	coverage=131;context=ATGCGCCATTTTGTGGCTTAGCTACCAGTTAACAATTTCAG;IPDRatio=2.01
CP008925 Salmonella_enterica_subsp._enterica_serovar_Cerro_87	kinModCall	m6A	3339287	3339287	99	-	.	coverage=149;context=AAGGCCCTCTGAAATTGTTAACTGGTAGCTAAGCCACAAAA;IPDRatio=2.57;frac=0.496;fracLow=0.371;fracUp=0.624;identificationQv=52
CP008925 Salmonella_enterica_subsp._enterica_serovar_Cerro_87	kinModCall	modified_base	3339290	3339290	68	-	.	coverage=151;context=CATAAGGCCCTCTGAAATTGTTAACTGGTAGCTAAGCCACA;IPDRatio=2.18
CP008925 Salmonella_enterica_subsp._enterica_serovar_Cerro_87	kinModCall	modified_base	3339292	3339292	37	+	.	coverage=142;context=TGGCTTAGCTACCAGTTAACAATTTCAGAGGGCCTTATGGC;IPDRatio=1.57
CP008925 Salmonella_enterica_subsp._enterica_serovar_Cerro_87	kinModCall	m6A	3339300	3339300	190	+	.	coverage=146;context=CTACCAGTTAACAATTTCAGAGGGCCTTATGGCGACTTACT;IPDRatio=4.30;frac=0.899;fracLow=0.782;fracUp=1.000;identificationQv=179
CP008925 Salmonella_enterica_subsp._enterica_serovar_Cerro_87	kinModCall	modified_base	3339300	3339300	33	-	.	coverage=153;context=AGTAAGTCGCCATAAGGCCCTCTGAAATTGTTAACTGGTAG;IPDRatio=1.65
CP008925 Salmonella_enterica_subsp._enterica_serovar_Cerro_87	kinModCall	m4C	3339315	3339315	98	+	.	coverage=142;context=TTCAGAGGGCCTTATGGCGACTTACTATAGCAACGATTTTC;IPDRatio=2.72;frac=0.945;fracLow=0.763;fracUp=1.000;identificationQv=62
CP008925 Salmonella_enterica_subsp._enterica_serovar_Cerro_87	kinModCall	modified_base	3339316	3339316	40	+	.	coverage=137;context=TCAGAGGGCCTTATGGCGACTTACTATAGCAACGATTTTCG;IPDRatio=1.73
CP008925 Salmonella_enterica_subsp._enterica_serovar_Cerro_87	kinModCall	modified_base	3339317	3339317	89	+	.	coverage=138;context=CAGAGGGCCTTATGGCGACTTACTATAGCAACGATTTTCGT;IPDRatio=2.53
CP008925 Salmonella_enterica_subsp._enterica_serovar_Cerro_87	kinModCall	modified_base	3339323	3339323	25	-	.	coverage=144;context=ACCGGAACGAAAATCGTTGCTATAGTAAGTCGCCATAAGGC;IPDRatio=1.45
CP008925 Salmonella_enterica_subsp._enterica_serovar_Cerro_87	kinModCall	modified_base	3339332	3339332	24	-	.	coverage=146;context=GATTTTAAGACCGGAACGAAAATCGTTGCTATAGTAAGTCG;IPDRatio=1.38
CP008925 Salmonella_enterica_subsp._enterica_serovar_Cerro_87	kinModCall	modified_base	3339335	3339335	25	+	.	coverage=146;context=CTTACTATAGCAACGATTTTCGTTCCGGTCTTAAAATCATG;IPDRatio=1.50
CP008925 Salmonella_enterica_subsp._enterica_serovar_Cerro_87	kinModCall	m6A	3339348	3339348	73	+	.	coverage=144;context=CGATTTTCGTTCCGGTCTTAAAATCATGTTGGATGGCGAAC;IPDRatio=2.19;frac=0.402;fracLow=0.267;fracUp=0.535;identificationQv=42
CP008925 Salmonella_enterica_subsp._enterica_serovar_Cerro_87	kinModCall	modified_base	3339380	3339380	63	+	.	coverage=137;context=ATGGCGAACCTTATGCGGTTGAATCCAGTGAATTCGTGAAA;IPDRatio=2.23
CP008925 Salmonella_enterica_subsp._enterica_serovar_Cerro_87	kinModCall	modified_base	3339382	3339382	28	-	.	coverage=146;context=GGTTTCACGAATTCACTGGATTCAACCGCATAAGGTTCGCC;IPDRatio=1.50
CP008925 Salmonella_enterica_subsp._enterica_serovar_Cerro_87	kinModCall	modified_base	3339386	3339386	30	+	.	coverage=137;context=AACCTTATGCGGTTGAATCCAGTGAATTCGTGAAACCGGGT;IPDRatio=1.60
CP008925 Salmonella_enterica_subsp._enterica_serovar_Cerro_87	kinModCall	modified_base	3339391	3339391	22	-	.	coverage=145;context=CCTTTACCCGGTTTCACGAATTCACTGGATTCAACCGCATA;IPDRatio=1.42
CP008925 Salmonella_enterica_subsp._enterica_serovar_Cerro_87	kinModCall	modified_base	3339393	3339393	24	-	.	coverage=150;context=GGCCTTTACCCGGTTTCACGAATTCACTGGATTCAACCGCA;IPDRatio=1.44
CP008925 Salmonella_enterica_subsp._enterica_serovar_Cerro_87	kinModCall	modified_base	3339394	3339394	29	-	.	coverage=149;context=TGGCCTTTACCCGGTTTCACGAATTCACTGGATTCAACCGC;IPDRatio=1.62
CP008925 Salmonella_enterica_subsp._enterica_serovar_Cerro_87	kinModCall	modified_base	3339403	3339403	29	-	.	coverage=131;context=GCAAACGCCTGGCCTTTACCCGGTTTCACGAATTCACTGGA;IPDRatio=1.64
CP008925 Salmonella_enterica_subsp._enterica_serovar_Cerro_87	kinModCall	modified_base	3339408	3339408	21	-	.	coverage=143;context=CGCGGGCAAACGCCTGGCCTTTACCCGGTTTCACGAATTCA;IPDRatio=1.54
CP008925 Salmonella_enterica_subsp._enterica_serovar_Cerro_87	kinModCall	modified_base	3339409	3339409	24	+	.	coverage=139;context=GAATTCGTGAAACCGGGTAAAGGCCAGGCGTTTGCCCGCGT;IPDRatio=1.41
CP008925 Salmonella_enterica_subsp._enterica_serovar_Cerro_87	kinModCall	modified_base	3339409	3339409	56	-	.	coverage=146;context=ACGCGGGCAAACGCCTGGCCTTTACCCGGTTTCACGAATTC;IPDRatio=2.22
CP008925 Salmonella_enterica_subsp._enterica_serovar_Cerro_87	kinModCall	modified_base	3339419	3339419	37	+	.	coverage=143;context=AACCGGGTAAAGGCCAGGCGTTTGCCCGCGTTAAGCTGCGC;IPDRatio=1.69
CP008925 Salmonella_enterica_subsp._enterica_serovar_Cerro_87	kinModCall	modified_base	3339436	3339436	47	-	.	coverage=150;context=GTGCCGGTCAGCAGACGGCGCAGCTTAACGCGGGCAAACGC;IPDRatio=1.81
CP008925 Salmonella_enterica_subsp._enterica_serovar_Cerro_87	kinModCall	modified_base	3339444	3339444	22	-	.	coverage=149;context=CAACGCGCGTGCCGGTCAGCAGACGGCGCAGCTTAACGCGG;IPDRatio=1.40
CP008925 Salmonella_enterica_subsp._enterica_serovar_Cerro_87	kinModCall	m6A	3339449	3339449	26	+	.	coverage=141;context=TTAAGCTGCGCCGTCTGCTGACCGGCACGCGCGTTGAGAAA;IPDRatio=1.43;frac=0.140;fracLow=0.005;fracUp=0.267;identificationQv=5
CP008925 Salmonella_enterica_subsp._enterica_serovar_Cerro_87	kinModCall	modified_base	3339454	3339454	24	+	.	coverage=144;context=CTGCGCCGTCTGCTGACCGGCACGCGCGTTGAGAAAACCTT;IPDRatio=1.48
CP008925 Salmonella_enterica_subsp._enterica_serovar_Cerro_87	kinModCall	m6A	3339522	3339522	37	-	.	coverage=148;context=CGTCGTTGTACAGGTAAGTCAGGTTCATATCGACTACGTCC;IPDRatio=1.69;frac=0.271;fracLow=0.167;fracUp=0.385;identificationQv=21
CP008925 Salmonella_enterica_subsp._enterica_serovar_Cerro_87	kinModCall	m4C	3339525	3339525	99	+	.	coverage=135;context=CGTAGTCGATATGAACCTGACTTACCTGTACAACGACGGTG;IPDRatio=3.10;frac=0.792;fracLow=0.627;fracUp=0.969;identificationQv=68
CP008925 Salmonella_enterica_subsp._enterica_serovar_Cerro_87	kinModCall	modified_base	3339536	3339536	23	+	.	coverage=140;context=TGAACCTGACTTACCTGTACAACGACGGTGAGTTCTGGCAT;IPDRatio=1.42
CP008925 Salmonella_enterica_subsp._enterica_serovar_Cerro_87	kinModCall	modified_base	3339546	3339546	61	+	.	coverage=138;context=TTACCTGTACAACGACGGTGAGTTCTGGCATTTCATGAACA;IPDRatio=2.16
CP008925 Salmonella_enterica_subsp._enterica_serovar_Cerro_87	kinModCall	modified_base	3339563	3339563	22	+	.	coverage=140;context=GTGAGTTCTGGCATTTCATGAACAACGAAACCTTCGAACAG;IPDRatio=1.45
CP008925 Salmonella_enterica_subsp._enterica_serovar_Cerro_87	kinModCall	m6A	3339575	3339575	34	-	.	coverage=142;context=ATCTGCAGACAGCTGTTCGAAGGTTTCGTTGTTCATGAAAT;IPDRatio=1.69;frac=0.284;fracLow=0.114;fracUp=0.392;identificationQv=4
CP008925 Salmonella_enterica_subsp._enterica_serovar_Cerro_87	kinModCall	modified_base	3339625	3339625	33	+	.	coverage=131;context=ATCGGCGACAACGCAAAATGGCTGTTGGATCAGGCGGAATG;IPDRatio=1.65
CP008925 Salmonella_enterica_subsp._enterica_serovar_Cerro_87	kinModCall	m6A	3339633	3339633	199	+	.	coverage=136;context=CAACGCAAAATGGCTGTTGGATCAGGCGGAATGCATCGTAA;IPDRatio=7.64;frac=1.000;fracLow=0.908;fracUp=1.000;identificationQv=268
CP008925 Salmonella_enterica_subsp._enterica_serovar_Cerro_87	kinModCall	m6A	3339634	3339634	174	-	.	coverage=146;context=GTTACGATGCATTCCGCCTGATCCAACAGCCATTTTGCGTT;IPDRatio=3.95;frac=0.989;fracLow=0.902;fracUp=0.999;identificationQv=169
CP008925 Salmonella_enterica_subsp._enterica_serovar_Cerro_87	kinModCall	m6A	3339644	3339644	98	-	.	coverage=141;context=GTTCCACAGGGTTACGATGCATTCCGCCTGATCCAACAGCC;IPDRatio=4.13;frac=0.516;fracLow=0.391;fracUp=0.631;identificationQv=62
CP008925 Salmonella_enterica_subsp._enterica_serovar_Cerro_87	kinModCall	m6A	3339647	3339647	72	+	.	coverage=134;context=TGTTGGATCAGGCGGAATGCATCGTAACCCTGTGGAACGGT;IPDRatio=2.55;frac=0.459;fracLow=0.356;fracUp=0.566;identificationQv=66
CP008925 Salmonella_enterica_subsp._enterica_serovar_Cerro_87	kinModCall	modified_base	3339651	3339651	21	+	.	coverage=134;context=GGATCAGGCGGAATGCATCGTAACCCTGTGGAACGGTCAGC;IPDRatio=1.35
CP008925 Salmonella_enterica_subsp._enterica_serovar_Cerro_87	kinModCall	modified_base	3339653	3339653	25	-	.	coverage=143;context=AGGCTGACCGTTCCACAGGGTTACGATGCATTCCGCCTGAT;IPDRatio=1.45
CP008925 Salmonella_enterica_subsp._enterica_serovar_Cerro_87	kinModCall	modified_base	3339657	3339657	21	-	.	coverage=146;context=AGATAGGCTGACCGTTCCACAGGGTTACGATGCATTCCGCC;IPDRatio=1.60
CP008925 Salmonella_enterica_subsp._enterica_serovar_Cerro_87	kinModCall	modified_base	3339663	3339663	34	-	.	coverage=144;context=TGACAGAGATAGGCTGACCGTTCCACAGGGTTACGATGCAT;IPDRatio=1.66
CP008925 Salmonella_enterica_subsp._enterica_serovar_Cerro_87	kinModCall	m4C	3339668	3339668	47	+	.	coverage=140;context=TCGTAACCCTGTGGAACGGTCAGCCTATCTCTGTCACTCCG;IPDRatio=1.80;frac=0.518;fracLow=0.317;fracUp=0.734;identificationQv=19
CP008925 Salmonella_enterica_subsp._enterica_serovar_Cerro_87	kinModCall	m6A	3339675	3339675	37	-	.	coverage=141;context=AGTTCGGCGGAGTGACAGAGATAGGCTGACCGTTCCACAGG;IPDRatio=1.66;frac=0.441;fracLow=0.256;fracUp=0.593;identificationQv=10
CP008925 Salmonella_enterica_subsp._enterica_serovar_Cerro_87	kinModCall	m6A	3339677	3339677	183	-	.	coverage=140;context=AAAGTTCGGCGGAGTGACAGAGATAGGCTGACCGTTCCACA;IPDRatio=5.82;frac=0.965;fracLow=0.870;fracUp=0.999;identificationQv=186
CP008925 Salmonella_enterica_subsp._enterica_serovar_Cerro_87	kinModCall	m6A	3339685	3339685	87	-	.	coverage=143;context=AGTTCAACAAAGTTCGGCGGAGTGACAGAGATAGGCTGACC;IPDRatio=2.58;frac=0.533;fracLow=0.418;fracUp=0.692;identificationQv=66
CP008925 Salmonella_enterica_subsp._enterica_serovar_Cerro_87	kinModCall	modified_base	3339686	3339686	32	-	.	coverage=123;context=CAGTTCAACAAAGTTCGGCGGAGTGACAGAGATAGGCTGAC;IPDRatio=2.46
CP008925 Salmonella_enterica_subsp._enterica_serovar_Cerro_87	kinModCall	modified_base	3339687	3339687	37	-	.	coverage=142;context=CCAGTTCAACAAAGTTCGGCGGAGTGACAGAGATAGGCTGA;IPDRatio=2.69
CP008925 Salmonella_enterica_subsp._enterica_serovar_Cerro_87	kinModCall	modified_base	3339691	3339691	39	+	.	coverage=138;context=CCTATCTCTGTCACTCCGCCGAACTTTGTTGAACTGGAAAT;IPDRatio=2.23
CP008925 Salmonella_enterica_subsp._enterica_serovar_Cerro_87	kinModCall	m6A	3339692	3339692	138	+	.	coverage=136;context=CTATCTCTGTCACTCCGCCGAACTTTGTTGAACTGGAAATT;IPDRatio=5.49;frac=0.740;fracLow=0.612;fracUp=0.861;identificationQv=137
CP008925 Salmonella_enterica_subsp._enterica_serovar_Cerro_87	kinModCall	modified_base	3339693	3339693	31	+	.	coverage=133;context=TATCTCTGTCACTCCGCCGAACTTTGTTGAACTGGAAATTG;IPDRatio=1.83
CP008925 Salmonella_enterica_subsp._enterica_serovar_Cerro_87	kinModCall	modified_base	3339693	3339693	103	-	.	coverage=142;context=CAATTTCCAGTTCAACAAAGTTCGGCGGAGTGACAGAGATA;IPDRatio=3.02
CP008925 Salmonella_enterica_subsp._enterica_serovar_Cerro_87	kinModCall	m6A	3339711	3339711	54	-	.	coverage=147;context=GACCTGGGTCGGTATCAACAATTTCCAGTTCAACAAAGTTC;IPDRatio=1.88;frac=0.264;fracLow=0.087;fracUp=0.431;identificationQv=20
CP008925 Salmonella_enterica_subsp._enterica_serovar_Cerro_87	kinModCall	modified_base	3339718	3339718	22	-	.	coverage=152;context=CCCTTCAGACCTGGGTCGGTATCAACAATTTCCAGTTCAAC;IPDRatio=1.36
CP008925 Salmonella_enterica_subsp._enterica_serovar_Cerro_87	kinModCall	modified_base	3339728	3339728	34	-	.	coverage=146;context=TGCGGTATCGCCCTTCAGACCTGGGTCGGTATCAACAATTT;IPDRatio=1.67
CP008925 Salmonella_enterica_subsp._enterica_serovar_Cerro_87	kinModCall	modified_base	3339754	3339754	23	-	.	coverage=138;context=AGCGTGGCTGGTTTGCCGCCAGTACCTGCGGTATCGCCCTT;IPDRatio=1.49
CP008925 Salmonella_enterica_subsp._enterica_serovar_Cerro_87	kinModCall	m4C	3339773	3339773	49	+	.	coverage=150;context=CTGGCGGCAAACCAGCCACGCTGTCTACTGGCGCAGTGGTT;IPDRatio=2.05;frac=0.351;fracLow=0.228;fracUp=0.483;identificationQv=10
CP008925 Salmonella_enterica_subsp._enterica_serovar_Cerro_87	kinModCall	modified_base	3339776	3339776	30	+	.	coverage=154;context=GCGGCAAACCAGCCACGCTGTCTACTGGCGCAGTGGTTAAA;IPDRatio=1.61
CP008925 Salmonella_enterica_subsp._enterica_serovar_Cerro_87	kinModCall	modified_base	3339795	3339795	24	+	.	coverage=149;context=GTCTACTGGCGCAGTGGTTAAAGTTCCGCTGTTCGTGCAGA;IPDRatio=1.46
CP008925 Salmonella_enterica_subsp._enterica_serovar_Cerro_87	kinModCall	modified_base	3339795	3339795	55	-	.	coverage=148;context=TCTGCACGAACAGCGGAACTTTAACCACTGCGCCAGTAGAC;IPDRatio=1.97
CP008925 Salmonella_enterica_subsp._enterica_serovar_Cerro_87	kinModCall	modified_base	3339804	3339804	23	-	.	coverage=147;context=CTTCGCCAATCTGCACGAACAGCGGAACTTTAACCACTGCG;IPDRatio=1.47
CP008925 Salmonella_enterica_subsp._enterica_serovar_Cerro_87	kinModCall	modified_base	3339815	3339815	22	-	.	coverage=149;context=GACTTTGATCACTTCGCCAATCTGCACGAACAGCGGAACTT;IPDRatio=1.48
CP008925 Salmonella_enterica_subsp._enterica_serovar_Cerro_87	kinModCall	modified_base	3339816	3339816	25	-	.	coverage=143;context=CGACTTTGATCACTTCGCCAATCTGCACGAACAGCGGAACT;IPDRatio=1.48
CP008925 Salmonella_enterica_subsp._enterica_serovar_Cerro_87	kinModCall	m6A	3339822	3339822	107	+	.	coverage=153;context=GCTGTTCGTGCAGATTGGCGAAGTGATCAAAGTCGATACCC;IPDRatio=3.66;frac=0.386;fracLow=0.275;fracUp=0.500;identificationQv=20
CP008925 Salmonella_enterica_subsp._enterica_serovar_Cerro_87	kinModCall	m6A	3339827	3339827	198	+	.	coverage=149;context=TCGTGCAGATTGGCGAAGTGATCAAAGTCGATACCCGTTCC;IPDRatio=6.70;frac=0.808;fracLow=0.693;fracUp=0.859;identificationQv=169
CP008925 Salmonella_enterica_subsp._enterica_serovar_Cerro_87	kinModCall	m6A	3339828	3339828	250	-	.	coverage=144;context=CGGAACGGGTATCGACTTTGATCACTTCGCCAATCTGCACG;IPDRatio=7.62;frac=1.000;fracLow=0.983;fracUp=1.000;identificationQv=232
CP008925 Salmonella_enterica_subsp._enterica_serovar_Cerro_87	kinModCall	modified_base	3339836	3339836	101	+	.	coverage=147;context=TTGGCGAAGTGATCAAAGTCGATACCCGTTCCGGCGAATAC;IPDRatio=2.92
CP008925 Salmonella_enterica_subsp._enterica_serovar_Cerro_87	kinModCall	modified_base	3339854	3339854	27	-	.	coverage=143;context=TTATTTTACGCGGGATACGTATTCGCCGGAACGGGTATCGA;IPDRatio=1.53
CP008925 Salmonella_enterica_subsp._enterica_serovar_Cerro_87	kinModCall	modified_base	3339859	3339859	33	+	.	coverage=146;context=ACCCGTTCCGGCGAATACGTATCCCGCGTAAAATAATTTAC;IPDRatio=1.55
CP008925 Salmonella_enterica_subsp._enterica_serovar_Cerro_87	kinModCall	modified_base	3339864	3339864	21	-	.	coverage=141;context=ATAACGTAAATTATTTTACGCGGGATACGTATTCGCCGGAA;IPDRatio=1.45
CP008925 Salmonella_enterica_subsp._enterica_serovar_Cerro_87	kinModCall	m6A	3339869	3339869	46	+	.	coverage=149;context=GCGAATACGTATCCCGCGTAAAATAATTTACGTTATCGGGA;IPDRatio=1.75;frac=0.290;fracLow=0.169;fracUp=0.416;identificationQv=5
CP008925 Salmonella_enterica_subsp._enterica_serovar_Cerro_87	kinModCall	m6A	3339877	3339877	37	-	.	coverage=140;context=ACCATTTTTCCCGATAACGTAAATTATTTTACGCGGGATAC;IPDRatio=1.62;frac=0.197;fracLow=0.071;fracUp=0.326;identificationQv=4
CP008925 Salmonella_enterica_subsp._enterica_serovar_Cerro_87	kinModCall	modified_base	3339878	3339878	21	+	.	coverage=145;context=TATCCCGCGTAAAATAATTTACGTTATCGGGAAAAATGGTG;IPDRatio=1.46
CP008925 Salmonella_enterica_subsp._enterica_serovar_Cerro_87	kinModCall	m4C	3339879	3339879	23	+	.	coverage=148;context=ATCCCGCGTAAAATAATTTACGTTATCGGGAAAAATGGTGC;IPDRatio=1.46;frac=0.459;fracLow=0.212;fracUp=0.580;identificationQv=4
CP008925 Salmonella_enterica_subsp._enterica_serovar_Cerro_87	kinModCall	modified_base	3339892	3339892	39	-	.	coverage=133;context=CGCAGCATACGCTGCACCATTTTTCCCGATAACGTAAATTA;IPDRatio=1.76
CP008925 Salmonella_enterica_subsp._enterica_serovar_Cerro_87	kinModCall	modified_base	3339914	3339914	22	+	.	coverage=144;context=TGGTGCAGCGTATGCTGCGCCATCCTATTTTTCGCGCCTCA;IPDRatio=1.37
CP008925 Salmonella_enterica_subsp._enterica_serovar_Cerro_87	kinModCall	m6A	3339955	3339955	57	-	.	coverage=141;context=AGAAGAACCAGCGCGACAAGACCGATAAAGCGTTTCATCAT;IPDRatio=2.02;frac=0.441;fracLow=0.278;fracUp=0.593;identificationQv=33
CP008925 Salmonella_enterica_subsp._enterica_serovar_Cerro_87	kinModCall	m4C	3339974	3339974	100	+	.	coverage=139;context=GTCTTGTCGCGCTGGTTCTTCTTACCAGCACATTATTAACG;IPDRatio=2.94;frac=0.727;fracLow=0.571;fracUp=0.908;identificationQv=67
CP008925 Salmonella_enterica_subsp._enterica_serovar_Cerro_87	kinModCall	modified_base	3339985	3339985	47	+	.	coverage=139;context=CTGGTTCTTCTTACCAGCACATTATTAACGGCATGTAATAC;IPDRatio=1.72
CP008925 Salmonella_enterica_subsp._enterica_serovar_Cerro_87	kinModCall	modified_base	3339990	3339990	24	-	.	coverage=143;context=GGGCGGTATTACATGCCGTTAATAATGTGCTGGTAAGAAGA;IPDRatio=1.43
CP008925 Salmonella_enterica_subsp._enterica_serovar_Cerro_87	kinModCall	modified_base	3339991	3339991	36	-	.	coverage=138;context=CGGGCGGTATTACATGCCGTTAATAATGTGCTGGTAAGAAG;IPDRatio=1.73
CP008925 Salmonella_enterica_subsp._enterica_serovar_Cerro_87	kinModCall	modified_base	3339993	3339993	41	-	.	coverage=135;context=CGCGGGCGGTATTACATGCCGTTAATAATGTGCTGGTAAGA;IPDRatio=1.80
CP008925 Salmonella_enterica_subsp._enterica_serovar_Cerro_87	kinModCall	m6A	3340003	3340003	65	-	.	coverage=139;context=TCGCCGAAGCCGCGGGCGGTATTACATGCCGTTAATAATGT;IPDRatio=2.03;frac=0.339;fracLow=0.197;fracUp=0.474;identificationQv=43
CP008925 Salmonella_enterica_subsp._enterica_serovar_Cerro_87	kinModCall	m6A	3340024	3340024	26	+	.	coverage=142;context=ACCGCCCGCGGCTTCGGCGAAGATATTCAGCATCTCGGCCA;IPDRatio=1.46;frac=0.192;fracLow=0.089;fracUp=0.300;identificationQv=6
CP008925 Salmonella_enterica_subsp._enterica_serovar_Cerro_87	kinModCall	m6A	3340026	3340026	66	+	.	coverage=149;context=CGCCCGCGGCTTCGGCGAAGATATTCAGCATCTCGGCCACG;IPDRatio=2.04;frac=0.466;fracLow=0.292;fracUp=0.597;identificationQv=36
CP008925 Salmonella_enterica_subsp._enterica_serovar_Cerro_87	kinModCall	modified_base	3340029	3340029	35	-	.	coverage=142;context=TGGCGTGGCCGAGATGCTGAATATCTTCGCCGAAGCCGCGG;IPDRatio=1.53
CP008925 Salmonella_enterica_subsp._enterica_serovar_Cerro_87	kinModCall	m6A	3340049	3340049	65	+	.	coverage=151;context=TTCAGCATCTCGGCCACGCCATCTCCCGTGCAGCCAGCTAA;IPDRatio=1.95;frac=0.389;fracLow=0.210;fracUp=0.517;identificationQv=54
CP008925 Salmonella_enterica_subsp._enterica_serovar_Cerro_87	kinModCall	modified_base	3340050	3340050	23	-	.	coverage=142;context=ATTAGCTGGCTGCACGGGAGATGGCGTGGCCGAGATGCTGA;IPDRatio=1.42
CP008925 Salmonella_enterica_subsp._enterica_serovar_Cerro_87	kinModCall	modified_base	3340087	3340087	26	+	.	coverage=157;context=TAATCGCTTCTCGTCTTCCTAAAATTAGTCGATCGCCCATC;IPDRatio=1.46
CP008925 Salmonella_enterica_subsp._enterica_serovar_Cerro_87	kinModCall	m6A	3340090	3340090	54	+	.	coverage=148;context=TCGCTTCTCGTCTTCCTAAAATTAGTCGATCGCCCATCATT;IPDRatio=1.82;frac=0.204;fracLow=0.101;fracUp=0.314;identificationQv=7
CP008925 Salmonella_enterica_subsp._enterica_serovar_Cerro_87	kinModCall	m6A	3340092	3340092	63	-	.	coverage=152;context=AAAATGATGGGCGATCGACTAATTTTAGGAAGACGAGAAGC;IPDRatio=2.06;frac=0.318;fracLow=0.203;fracUp=0.456;identificationQv=16
CP008925 Salmonella_enterica_subsp._enterica_serovar_Cerro_87	kinModCall	m6A	3340098	3340098	235	+	.	coverage=163;context=CGTCTTCCTAAAATTAGTCGATCGCCCATCATTTTCTGGGA;IPDRatio=6.21;frac=1.000;fracLow=1.000;fracUp=1.000;identificationQv=255
CP008925 Salmonella_enterica_subsp._enterica_serovar_Cerro_87	kinModCall	m6A	3340099	3340099	135	-	.	coverage=151;context=ATCCCAGAAAATGATGGGCGATCGACTAATTTTAGGAAGAC;IPDRatio=3.54;frac=0.967;fracLow=0.822;fracUp=1.000;identificationQv=141
CP008925 Salmonella_enterica_subsp._enterica_serovar_Cerro_87	kinModCall	m6A	3340110	3340110	26	-	.	coverage=153;context=TAATAGACAACATCCCAGAAAATGATGGGCGATCGACTAAT;IPDRatio=1.46;frac=0.158;fracLow=0.051;fracUp=0.286;identificationQv=8
CP008925 Salmonella_enterica_subsp._enterica_serovar_Cerro_87	kinModCall	modified_base	3340121	3340121	22	+	.	coverage=158;context=GCCCATCATTTTCTGGGATGTTGTCTATTATTAAGTTGCTA;IPDRatio=1.45
CP008925 Salmonella_enterica_subsp._enterica_serovar_Cerro_87	kinModCall	modified_base	3340124	3340124	24	-	.	coverage=152;context=GTATAGCAACTTAATAATAGACAACATCCCAGAAAATGATG;IPDRatio=1.43
CP008925 Salmonella_enterica_subsp._enterica_serovar_Cerro_87	kinModCall	m4C	3340125	3340125	36	+	.	coverage=156;context=ATCATTTTCTGGGATGTTGTCTATTATTAAGTTGCTATACA;IPDRatio=1.56;frac=0.326;fracLow=0.173;fracUp=0.487;identificationQv=4
CP008925 Salmonella_enterica_subsp._enterica_serovar_Cerro_87	kinModCall	modified_base	3340129	3340129	31	+	.	coverage=160;context=TTTTCTGGGATGTTGTCTATTATTAAGTTGCTATACACAAA;IPDRatio=1.51
CP008925 Salmonella_enterica_subsp._enterica_serovar_Cerro_87	kinModCall	m6A	3340132	3340132	97	-	.	coverage=154;context=TTGTTTGTGTATAGCAACTTAATAATAGACAACATCCCAGA;IPDRatio=2.42;frac=0.495;fracLow=0.381;fracUp=0.645;identificationQv=41
CP008925 Salmonella_enterica_subsp._enterica_serovar_Cerro_87	kinModCall	m4C	3340135	3340135	40	-	.	coverage=142;context=ATGTTGTTTGTGTATAGCAACTTAATAATAGACAACATCCC;IPDRatio=1.81;frac=0.367;fracLow=0.234;fracUp=0.512;identificationQv=15
CP008925 Salmonella_enterica_subsp._enterica_serovar_Cerro_87	kinModCall	m6A	3340141	3340141	47	+	.	coverage=155;context=TTGTCTATTATTAAGTTGCTATACACAAACAACATTGGCTA;IPDRatio=1.79;frac=0.278;fracLow=0.161;fracUp=0.393;identificationQv=5
CP008925 Salmonella_enterica_subsp._enterica_serovar_Cerro_87	kinModCall	modified_base	3340150	3340150	27	+	.	coverage=148;context=ATTAAGTTGCTATACACAAACAACATTGGCTAGAAAAGGAA;IPDRatio=1.48
CP008925 Salmonella_enterica_subsp._enterica_serovar_Cerro_87	kinModCall	modified_base	3340166	3340166	60	-	.	coverage=144;context=TTTTAACCATAATGTCTTCCTTTTCTAGCCAATGTTGTTTG;IPDRatio=2.05
CP008925 Salmonella_enterica_subsp._enterica_serovar_Cerro_87	kinModCall	m6A	3340169	3340169	46	+	.	coverage=159;context=ACAACATTGGCTAGAAAAGGAAGACATTATGGTTAAAAAGA;IPDRatio=1.69;frac=0.213;fracLow=0.100;fracUp=0.342;identificationQv=22
CP008925 Salmonella_enterica_subsp._enterica_serovar_Cerro_87	kinModCall	modified_base	3340171	3340171	42	+	.	coverage=149;context=AACATTGGCTAGAAAAGGAAGACATTATGGTTAAAAAGACA;IPDRatio=1.91
CP008925 Salmonella_enterica_subsp._enterica_serovar_Cerro_87	kinModCall	m4C	3340173	3340173	38	+	.	coverage=154;context=CATTGGCTAGAAAAGGAAGACATTATGGTTAAAAAGACAAT;IPDRatio=1.72;frac=0.600;fracLow=0.413;fracUp=0.811;identificationQv=34
CP008925 Salmonella_enterica_subsp._enterica_serovar_Cerro_87	kinModCall	modified_base	3340175	3340175	45	-	.	coverage=149;context=CAATTGTCTTTTTAACCATAATGTCTTCCTTTTCTAGCCAA;IPDRatio=1.75
CP008925 Salmonella_enterica_subsp._enterica_serovar_Cerro_87	kinModCall	modified_base	3340179	3340179	31	-	.	coverage=146;context=GCTGCAATTGTCTTTTTAACCATAATGTCTTCCTTTTCTAG;IPDRatio=1.56
CP008925 Salmonella_enterica_subsp._enterica_serovar_Cerro_87	kinModCall	modified_base	3340182	3340182	33	-	.	coverage=152;context=ATCGCTGCAATTGTCTTTTTAACCATAATGTCTTCCTTTTC;IPDRatio=1.60
CP008925 Salmonella_enterica_subsp._enterica_serovar_Cerro_87	kinModCall	modified_base	3340184	3340184	50	-	.	coverage=145;context=AGATCGCTGCAATTGTCTTTTTAACCATAATGTCTTCCTTT;IPDRatio=1.82
CP008925 Salmonella_enterica_subsp._enterica_serovar_Cerro_87	kinModCall	modified_base	3340191	3340191	23	+	.	coverage=157;context=GACATTATGGTTAAAAAGACAATTGCAGCGATCTTTTCTGT;IPDRatio=1.37
CP008925 Salmonella_enterica_subsp._enterica_serovar_Cerro_87	kinModCall	m6A	3340201	3340201	223	+	.	coverage=150;context=TTAAAAAGACAATTGCAGCGATCTTTTCTGTTTTGGTACTT;IPDRatio=6.40;frac=1.000;fracLow=0.904;fracUp=1.000;identificationQv=187
CP008925 Salmonella_enterica_subsp._enterica_serovar_Cerro_87	kinModCall	m6A	3340202	3340202	235	-	.	coverage=151;context=AAAGTACCAAAACAGAAAAGATCGCTGCAATTGTCTTTTTA;IPDRatio=5.64;frac=0.956;fracLow=0.852;fracUp=1.000;identificationQv=193
CP008925 Salmonella_enterica_subsp._enterica_serovar_Cerro_87	kinModCall	modified_base	3340215	3340215	23	-	.	coverage=152;context=GTTAATACAGTGGAAAGTACCAAAACAGAAAAGATCGCTGC;IPDRatio=1.44
CP008925 Salmonella_enterica_subsp._enterica_serovar_Cerro_87	kinModCall	m4C	3340219	3340219	64	+	.	coverage=157;context=CGATCTTTTCTGTTTTGGTACTTTCCACTGTATTAACTGCT;IPDRatio=2.13;frac=0.404;fracLow=0.260;fracUp=0.539;identificationQv=8
CP008925 Salmonella_enterica_subsp._enterica_serovar_Cerro_87	kinModCall	modified_base	3340224	3340224	36	+	.	coverage=155;context=TTTTCTGTTTTGGTACTTTCCACTGTATTAACTGCTTGTAA;IPDRatio=1.62
CP008925 Salmonella_enterica_subsp._enterica_serovar_Cerro_87	kinModCall	modified_base	3340230	3340230	37	+	.	coverage=154;context=GTTTTGGTACTTTCCACTGTATTAACTGCTTGTAATACCAC;IPDRatio=1.56
CP008925 Salmonella_enterica_subsp._enterica_serovar_Cerro_87	kinModCall	modified_base	3340231	3340231	26	+	.	coverage=157;context=TTTTGGTACTTTCCACTGTATTAACTGCTTGTAATACCACG;IPDRatio=1.51
CP008925 Salmonella_enterica_subsp._enterica_serovar_Cerro_87	kinModCall	modified_base	3340231	3340231	24	-	.	coverage=150;context=CGTGGTATTACAAGCAGTTAATACAGTGGAAAGTACCAAAA;IPDRatio=1.43
CP008925 Salmonella_enterica_subsp._enterica_serovar_Cerro_87	kinModCall	modified_base	3340232	3340232	22	-	.	coverage=155;context=GCGTGGTATTACAAGCAGTTAATACAGTGGAAAGTACCAAA;IPDRatio=1.41
CP008925 Salmonella_enterica_subsp._enterica_serovar_Cerro_87	kinModCall	modified_base	3340233	3340233	33	-	.	coverage=146;context=CGCGTGGTATTACAAGCAGTTAATACAGTGGAAAGTACCAA;IPDRatio=1.78
CP008925 Salmonella_enterica_subsp._enterica_serovar_Cerro_87	kinModCall	modified_base	3340234	3340234	21	+	.	coverage=155;context=TGGTACTTTCCACTGTATTAACTGCTTGTAATACCACGCGC;IPDRatio=1.42
CP008925 Salmonella_enterica_subsp._enterica_serovar_Cerro_87	kinModCall	modified_base	3340234	3340234	36	-	.	coverage=154;context=GCGCGTGGTATTACAAGCAGTTAATACAGTGGAAAGTACCA;IPDRatio=1.73
CP008925 Salmonella_enterica_subsp._enterica_serovar_Cerro_87	kinModCall	modified_base	3340236	3340236	22	-	.	coverage=153;context=CCGCGCGTGGTATTACAAGCAGTTAATACAGTGGAAAGTAC;IPDRatio=1.40
CP008925 Salmonella_enterica_subsp._enterica_serovar_Cerro_87	kinModCall	modified_base	3340244	3340244	31	+	.	coverage=153;context=CACTGTATTAACTGCTTGTAATACCACGCGCGGCGTGGGCG;IPDRatio=1.52
CP008925 Salmonella_enterica_subsp._enterica_serovar_Cerro_87	kinModCall	modified_base	3340245	3340245	28	-	.	coverage=152;context=TCGCCCACGCCGCGCGTGGTATTACAAGCAGTTAATACAGT;IPDRatio=1.50
CP008925 Salmonella_enterica_subsp._enterica_serovar_Cerro_87	kinModCall	modified_base	3340251	3340251	24	-	.	coverage=160;context=ATGTCCTCGCCCACGCCGCGCGTGGTATTACAAGCAGTTAA;IPDRatio=1.49
CP008925 Salmonella_enterica_subsp._enterica_serovar_Cerro_87	kinModCall	modified_base	3340259	3340259	23	+	.	coverage=152;context=TTGTAATACCACGCGCGGCGTGGGCGAGGACATCTCGGACG;IPDRatio=1.56
CP008925 Salmonella_enterica_subsp._enterica_serovar_Cerro_87	kinModCall	modified_base	3340276	3340276	22	+	.	coverage=150;context=GCGTGGGCGAGGACATCTCGGACGGTGGTAGTGCGATCTCT;IPDRatio=1.42
CP008925 Salmonella_enterica_subsp._enterica_serovar_Cerro_87	kinModCall	modified_base	3340279	3340279	32	+	.	coverage=155;context=TGGGCGAGGACATCTCGGACGGTGGTAGTGCGATCTCTGGC;IPDRatio=1.58
CP008925 Salmonella_enterica_subsp._enterica_serovar_Cerro_87	kinModCall	m6A	3340291	3340291	266	+	.	coverage=160;context=TCTCGGACGGTGGTAGTGCGATCTCTGGCGCTGCAACCAGA;IPDRatio=6.94;frac=1.000;fracLow=1.000;fracUp=1.000;identificationQv=275
CP008925 Salmonella_enterica_subsp._enterica_serovar_Cerro_87	kinModCall	m6A	3340292	3340292	226	-	.	coverage=159;context=CTCTGGTTGCAGCGCCAGAGATCGCACTACCACCGTCCGAG;IPDRatio=7.78;frac=0.969;fracLow=0.882;fracUp=1.000;identificationQv=199
CP008925 Salmonella_enterica_subsp._enterica_serovar_Cerro_87	kinModCall	m6A	3340294	3340294	180	-	.	coverage=160;context=AGCTCTGGTTGCAGCGCCAGAGATCGCACTACCACCGTCCG;IPDRatio=4.33;frac=0.998;fracLow=0.944;fracUp=1.000;identificationQv=206
CP008925 Salmonella_enterica_subsp._enterica_serovar_Cerro_87	kinModCall	modified_base	3340302	3340302	24	-	.	coverage=145;context=TACTGCTGAGCTCTGGTTGCAGCGCCAGAGATCGCACTACC;IPDRatio=1.42
CP008925 Salmonella_enterica_subsp._enterica_serovar_Cerro_87	kinModCall	m6A	3340311	3340311	285	+	.	coverage=159;context=ATCTCTGGCGCTGCAACCAGAGCTCAGCAGTAATCATCAAC;IPDRatio=8.73;frac=0.950;fracLow=0.869;fracUp=1.000;identificationQv=257
CP008925 Salmonella_enterica_subsp._enterica_serovar_Cerro_87	kinModCall	modified_base	3340346	3340346	22	+	.	coverage=158;context=ATCAACGGTACGGCATGGCGTCGTACCGTTAATCGATTTTC;IPDRatio=1.59
CP008925 Salmonella_enterica_subsp._enterica_serovar_Cerro_87	kinModCall	modified_base	3340350	3340350	28	+	.	coverage=157;context=ACGGTACGGCATGGCGTCGTACCGTTAATCGATTTTCTCCG;IPDRatio=1.45
CP008925 Salmonella_enterica_subsp._enterica_serovar_Cerro_87	kinModCall	modified_base	3340358	3340358	43	-	.	coverage=151;context=TATGCTTCCGGAGAAAATCGATTAACGGTACGACGCCATGC;IPDRatio=1.60
CP008925 Salmonella_enterica_subsp._enterica_serovar_Cerro_87	kinModCall	m6A	3340367	3340367	31	-	.	coverage=153;context=TCCCTTTCTTATGCTTCCGGAGAAAATCGATTAACGGTACG;IPDRatio=1.50;frac=0.114;fracLow=0.047;fracUp=0.216;identificationQv=3
CP008925 Salmonella_enterica_subsp._enterica_serovar_Cerro_87	kinModCall	m6A	3340372	3340372	39	+	.	coverage=157;context=CGTTAATCGATTTTCTCCGGAAGCATAAGAAAGGGAGAATA;IPDRatio=1.67;frac=0.323;fracLow=0.192;fracUp=0.460;identificationQv=41
CP008925 Salmonella_enterica_subsp._enterica_serovar_Cerro_87	kinModCall	modified_base	3340382	3340382	21	-	.	coverage=148;context=GGATAACCGGTATTCTCCCTTTCTTATGCTTCCGGAGAAAA;IPDRatio=1.49
CP008925 Salmonella_enterica_subsp._enterica_serovar_Cerro_87	kinModCall	modified_base	3340383	3340383	42	-	.	coverage=150;context=TGGATAACCGGTATTCTCCCTTTCTTATGCTTCCGGAGAAA;IPDRatio=1.69
CP008925 Salmonella_enterica_subsp._enterica_serovar_Cerro_87	kinModCall	m6A	3340389	3340389	51	+	.	coverage=150;context=CGGAAGCATAAGAAAGGGAGAATACCGGTTATCCATATGAA;IPDRatio=1.85;frac=0.308;fracLow=0.197;fracUp=0.458;identificationQv=34
CP008925 Salmonella_enterica_subsp._enterica_serovar_Cerro_87	kinModCall	modified_base	3340400	3340400	39	-	.	coverage=142;context=CCGTATGAAACTTCATATGGATAACCGGTATTCTCCCTTTC;IPDRatio=1.72
CP008925 Salmonella_enterica_subsp._enterica_serovar_Cerro_87	kinModCall	modified_base	3340409	3340409	27	-	.	coverage=151;context=ACGTAATATCCGTATGAAACTTCATATGGATAACCGGTATT;IPDRatio=1.54
CP008925 Salmonella_enterica_subsp._enterica_serovar_Cerro_87	kinModCall	modified_base	3340410	3340410	24	-	.	coverage=139;context=AACGTAATATCCGTATGAAACTTCATATGGATAACCGGTAT;IPDRatio=1.48
CP008925 Salmonella_enterica_subsp._enterica_serovar_Cerro_87	kinModCall	modified_base	3340411	3340411	26	-	.	coverage=144;context=AAACGTAATATCCGTATGAAACTTCATATGGATAACCGGTA;IPDRatio=1.56
CP008925 Salmonella_enterica_subsp._enterica_serovar_Cerro_87	kinModCall	modified_base	3340414	3340414	31	+	.	coverage=149;context=CGGTTATCCATATGAAGTTTCATACGGATATTACGTTTATA;IPDRatio=1.59
CP008925 Salmonella_enterica_subsp._enterica_serovar_Cerro_87	kinModCall	modified_base	3340420	3340420	24	+	.	coverage=139;context=TCCATATGAAGTTTCATACGGATATTACGTTTATAGGTGTA;IPDRatio=1.53
CP008925 Salmonella_enterica_subsp._enterica_serovar_Cerro_87	kinModCall	modified_base	3340421	3340421	36	+	.	coverage=151;context=CCATATGAAGTTTCATACGGATATTACGTTTATAGGTGTAA;IPDRatio=1.62
CP008925 Salmonella_enterica_subsp._enterica_serovar_Cerro_87	kinModCall	modified_base	3340424	3340424	40	-	.	coverage=150;context=GGTTTACACCTATAAACGTAATATCCGTATGAAACTTCATA;IPDRatio=1.65
CP008925 Salmonella_enterica_subsp._enterica_serovar_Cerro_87	kinModCall	modified_base	3340425	3340425	40	-	.	coverage=152;context=CGGTTTACACCTATAAACGTAATATCCGTATGAAACTTCAT;IPDRatio=1.72
CP008925 Salmonella_enterica_subsp._enterica_serovar_Cerro_87	kinModCall	modified_base	3340426	3340426	27	+	.	coverage=151;context=TGAAGTTTCATACGGATATTACGTTTATAGGTGTAAACCGT;IPDRatio=1.54
CP008925 Salmonella_enterica_subsp._enterica_serovar_Cerro_87	kinModCall	modified_base	3340428	3340428	46	+	.	coverage=146;context=AAGTTTCATACGGATATTACGTTTATAGGTGTAAACCGTTT;IPDRatio=1.87
CP008925 Salmonella_enterica_subsp._enterica_serovar_Cerro_87	kinModCall	modified_base	3340434	3340434	50	+	.	coverage=152;context=CATACGGATATTACGTTTATAGGTGTAAACCGTTTTCCCGT;IPDRatio=2.05
CP008925 Salmonella_enterica_subsp._enterica_serovar_Cerro_87	kinModCall	modified_base	3340434	3340434	41	-	.	coverage=149;context=ACGGGAAAACGGTTTACACCTATAAACGTAATATCCGTATG;IPDRatio=1.73
CP008925 Salmonella_enterica_subsp._enterica_serovar_Cerro_87	kinModCall	modified_base	3340440	3340440	36	-	.	coverage=143;context=GCATTCACGGGAAAACGGTTTACACCTATAAACGTAATATC;IPDRatio=1.63
CP008925 Salmonella_enterica_subsp._enterica_serovar_Cerro_87	kinModCall	modified_base	3340442	3340442	27	-	.	coverage=142;context=TGGCATTCACGGGAAAACGGTTTACACCTATAAACGTAATA;IPDRatio=1.54
CP008925 Salmonella_enterica_subsp._enterica_serovar_Cerro_87	kinModCall	modified_base	3340446	3340446	46	+	.	coverage=150;context=ACGTTTATAGGTGTAAACCGTTTTCCCGTGAATGCCAAGCG;IPDRatio=1.90
CP008925 Salmonella_enterica_subsp._enterica_serovar_Cerro_87	kinModCall	modified_base	3340473	3340473	21	+	.	coverage=156;context=GTGAATGCCAAGCGCATACGCAATCTCTTTATTGCTGGTGC;IPDRatio=1.44
CP008925 Salmonella_enterica_subsp._enterica_serovar_Cerro_87	kinModCall	modified_base	3340477	3340477	38	+	.	coverage=153;context=ATGCCAAGCGCATACGCAATCTCTTTATTGCTGGTGCCTTC;IPDRatio=1.73
CP008925 Salmonella_enterica_subsp._enterica_serovar_Cerro_87	kinModCall	modified_base	3340483	3340483	40	+	.	coverage=152;context=AGCGCATACGCAATCTCTTTATTGCTGGTGCCTTCCGTCCA;IPDRatio=1.72
CP008925 Salmonella_enterica_subsp._enterica_serovar_Cerro_87	kinModCall	modified_base	3340496	3340496	21	-	.	coverage=154;context=AGTGCTCGCGATGTGGACGGAAGGCACCAGCAATAAAGAGA;IPDRatio=1.42
CP008925 Salmonella_enterica_subsp._enterica_serovar_Cerro_87	kinModCall	modified_base	3340514	3340514	23	-	.	coverage=143;context=CTCTCCGCAGGAGGAAAAAGTGCTCGCGATGTGGACGGAAG;IPDRatio=1.48
CP008925 Salmonella_enterica_subsp._enterica_serovar_Cerro_87	kinModCall	m6A	3340516	3340516	41	-	.	coverage=139;context=CTCTCTCCGCAGGAGGAAAAAGTGCTCGCGATGTGGACGGA;IPDRatio=1.81;frac=0.279;fracLow=0.161;fracUp=0.394;identificationQv=6
CP008925 Salmonella_enterica_subsp._enterica_serovar_Cerro_87	kinModCall	modified_base	3340517	3340517	33	-	.	coverage=155;context=GCTCTCTCCGCAGGAGGAAAAAGTGCTCGCGATGTGGACGG;IPDRatio=1.63
CP008925 Salmonella_enterica_subsp._enterica_serovar_Cerro_87	kinModCall	modified_base	3340533	3340533	24	+	.	coverage=154;context=CACTTTTTCCTCCTGCGGAGAGAGCAATGGCGTGGCGCTTT;IPDRatio=1.57
CP008925 Salmonella_enterica_subsp._enterica_serovar_Cerro_87	kinModCall	m6A	3340540	3340540	52	-	.	coverage=153;context=GCGCCGGAAAGCGCCACGCCATTGCTCTCTCCGCAGGAGGA;IPDRatio=1.83;frac=0.315;fracLow=0.194;fracUp=0.457;identificationQv=20
CP008925 Salmonella_enterica_subsp._enterica_serovar_Cerro_87	kinModCall	modified_base	3340550	3340550	29	+	.	coverage=153;context=GAGAGAGCAATGGCGTGGCGCTTTCCGGCGCTTCCTGCAGT;IPDRatio=1.50
CP008925 Salmonella_enterica_subsp._enterica_serovar_Cerro_87	kinModCall	modified_base	3340565	3340565	26	-	.	coverage=155;context=GCTATATACTCATCCACTGCAGGAAGCGCCGGAAAGCGCCA;IPDRatio=1.47
CP008925 Salmonella_enterica_subsp._enterica_serovar_Cerro_87	kinModCall	modified_base	3340568	3340568	25	+	.	coverage=156;context=CGCTTTCCGGCGCTTCCTGCAGTGGATGAGTATATAGCGCT;IPDRatio=1.45
CP008925 Salmonella_enterica_subsp._enterica_serovar_Cerro_87	kinModCall	modified_base	3340577	3340577	55	+	.	coverage=141;context=GCGCTTCCTGCAGTGGATGAGTATATAGCGCTCCTTTAATT;IPDRatio=2.36
CP008925 Salmonella_enterica_subsp._enterica_serovar_Cerro_87	kinModCall	modified_base	3340584	3340584	31	-	.	coverage=143;context=CACAACGAATTAAAGGAGCGCTATATACTCATCCACTGCAG;IPDRatio=1.76
CP008925 Salmonella_enterica_subsp._enterica_serovar_Cerro_87	kinModCall	m6A	3340588	3340588	51	-	.	coverage=146;context=CTTGCACAACGAATTAAAGGAGCGCTATATACTCATCCACT;IPDRatio=1.92;frac=0.216;fracLow=0.107;fracUp=0.320;identificationQv=10
CP008925 Salmonella_enterica_subsp._enterica_serovar_Cerro_87	kinModCall	modified_base	3340591	3340591	37	+	.	coverage=153;context=GGATGAGTATATAGCGCTCCTTTAATTCGTTGTGCAAGCTC;IPDRatio=1.58
CP008925 Salmonella_enterica_subsp._enterica_serovar_Cerro_87	kinModCall	modified_base	3340592	3340592	57	+	.	coverage=147;context=GATGAGTATATAGCGCTCCTTTAATTCGTTGTGCAAGCTCA;IPDRatio=1.95
CP008925 Salmonella_enterica_subsp._enterica_serovar_Cerro_87	kinModCall	modified_base	3340607	3340607	29	+	.	coverage=143;context=CTCCTTTAATTCGTTGTGCAAGCTCATGTAAAGGCGTGTGT;IPDRatio=1.49
CP008925 Salmonella_enterica_subsp._enterica_serovar_Cerro_87	kinModCall	modified_base	3340618	3340618	35	-	.	coverage=152;context=GTGTTATCTAAACACACGCCTTTACATGAGCTTGCACAACG;IPDRatio=1.59
CP008925 Salmonella_enterica_subsp._enterica_serovar_Cerro_87	kinModCall	modified_base	3340624	3340624	23	+	.	coverage=146;context=GCAAGCTCATGTAAAGGCGTGTGTTTAGATAACACCGCATG;IPDRatio=1.51
CP008925 Salmonella_enterica_subsp._enterica_serovar_Cerro_87	kinModCall	m6A	3340628	3340628	37	-	.	coverage=157;context=CAGTCATGCGGTGTTATCTAAACACACGCCTTTACATGAGC;IPDRatio=1.59;frac=0.317;fracLow=0.146;fracUp=0.409;identificationQv=46
CP008925 Salmonella_enterica_subsp._enterica_serovar_Cerro_87	kinModCall	modified_base	3340632	3340632	38	+	.	coverage=153;context=ATGTAAAGGCGTGTGTTTAGATAACACCGCATGACTGGCAT;IPDRatio=1.61
CP008925 Salmonella_enterica_subsp._enterica_serovar_Cerro_87	kinModCall	modified_base	3340647	3340647	28	+	.	coverage=151;context=TTTAGATAACACCGCATGACTGGCATATTGCGGTCTGTACG;IPDRatio=1.52
CP008925 Salmonella_enterica_subsp._enterica_serovar_Cerro_87	kinModCall	modified_base	3340648	3340648	27	-	.	coverage=143;context=CCGTACAGACCGCAATATGCCAGTCATGCGGTGTTATCTAA;IPDRatio=1.55
CP008925 Salmonella_enterica_subsp._enterica_serovar_Cerro_87	kinModCall	modified_base	3340676	3340676	27	+	.	coverage=148;context=GCGGTCTGTACGGCATATTCCCTGACTGTAATAATACCAAC;IPDRatio=1.53
CP008925 Salmonella_enterica_subsp._enterica_serovar_Cerro_87	kinModCall	modified_base	3340679	3340679	31	+	.	coverage=153;context=GTCTGTACGGCATATTCCCTGACTGTAATAATACCAACGGC;IPDRatio=1.55
CP008925 Salmonella_enterica_subsp._enterica_serovar_Cerro_87	kinModCall	modified_base	3340685	3340685	33	+	.	coverage=156;context=ACGGCATATTCCCTGACTGTAATAATACCAACGGCGTCATC;IPDRatio=1.55
CP008925 Salmonella_enterica_subsp._enterica_serovar_Cerro_87	kinModCall	modified_base	3340687	3340687	25	-	.	coverage=157;context=AGGATGACGCCGTTGGTATTATTACAGTCAGGGAATATGCC;IPDRatio=1.39
CP008925 Salmonella_enterica_subsp._enterica_serovar_Cerro_87	kinModCall	modified_base	3340688	3340688	50	+	.	coverage=156;context=GCATATTCCCTGACTGTAATAATACCAACGGCGTCATCCTG;IPDRatio=1.77
CP008925 Salmonella_enterica_subsp._enterica_serovar_Cerro_87	kinModCall	modified_base	3340688	3340688	24	-	.	coverage=149;context=CAGGATGACGCCGTTGGTATTATTACAGTCAGGGAATATGC;IPDRatio=1.46
CP008925 Salmonella_enterica_subsp._enterica_serovar_Cerro_87	kinModCall	modified_base	3340690	3340690	28	-	.	coverage=152;context=TGCAGGATGACGCCGTTGGTATTATTACAGTCAGGGAATAT;IPDRatio=1.46
CP008925 Salmonella_enterica_subsp._enterica_serovar_Cerro_87	kinModCall	modified_base	3340696	3340696	30	-	.	coverage=152;context=GCCGCCTGCAGGATGACGCCGTTGGTATTATTACAGTCAGG;IPDRatio=1.50
CP008925 Salmonella_enterica_subsp._enterica_serovar_Cerro_87	kinModCall	modified_base	3340698	3340698	29	+	.	coverage=131;context=TGACTGTAATAATACCAACGGCGTCATCCTGCAGGCGGCAA;IPDRatio=1.62
CP008925 Salmonella_enterica_subsp._enterica_serovar_Cerro_87	kinModCall	m6A	3340723	3340723	55	-	.	coverage=151;context=CCCGAGCAGCCTATCAATGCATTTTTTGCCGCCTGCAGGAT;IPDRatio=2.05;frac=0.291;fracLow=0.171;fracUp=0.406;identificationQv=10
CP008925 Salmonella_enterica_subsp._enterica_serovar_Cerro_87	kinModCall	m6A	3340726	3340726	95	+	.	coverage=155;context=CTGCAGGCGGCAAAAAATGCATTGATAGGCTGCTCGGGTAA;IPDRatio=2.69;frac=0.622;fracLow=0.479;fracUp=0.766;identificationQv=36
CP008925 Salmonella_enterica_subsp._enterica_serovar_Cerro_87	kinModCall	m4C	3340747	3340747	76	-	.	coverage=145;context=TATGGTTTTCTCAACGATGCCTTACCCGAGCAGCCTATCAA;IPDRatio=2.57;frac=0.798;fracLow=0.570;fracUp=0.997;identificationQv=49
CP008925 Salmonella_enterica_subsp._enterica_serovar_Cerro_87	kinModCall	modified_base	3340759	3340759	24	+	.	coverage=150;context=TCGGGTAAGGCATCGTTGAGAAAACCATATAAATCAGCGAT;IPDRatio=1.42
CP008925 Salmonella_enterica_subsp._enterica_serovar_Cerro_87	kinModCall	modified_base	3340760	3340760	23	+	.	coverage=152;context=CGGGTAAGGCATCGTTGAGAAAACCATATAAATCAGCGATA;IPDRatio=1.38
CP008925 Salmonella_enterica_subsp._enterica_serovar_Cerro_87	kinModCall	modified_base	3340763	3340763	30	+	.	coverage=156;context=GTAAGGCATCGTTGAGAAAACCATATAAATCAGCGATAACC;IPDRatio=1.55
CP008925 Salmonella_enterica_subsp._enterica_serovar_Cerro_87	kinModCall	modified_base	3340770	3340770	42	-	.	coverage=148;context=CCCATCTGGTTATCGCTGATTTATATGGTTTTCTCAACGAT;IPDRatio=1.80
CP008925 Salmonella_enterica_subsp._enterica_serovar_Cerro_87	kinModCall	m6A	3340772	3340772	60	-	.	coverage=149;context=GCCCCATCTGGTTATCGCTGATTTATATGGTTTTCTCAACG;IPDRatio=2.02;frac=0.440;fracLow=0.272;fracUp=0.572;identificationQv=3
CP008925 Salmonella_enterica_subsp._enterica_serovar_Cerro_87	kinModCall	modified_base	3340774	3340774	22	-	.	coverage=148;context=AAGCCCCATCTGGTTATCGCTGATTTATATGGTTTTCTCAA;IPDRatio=1.43
CP008925 Salmonella_enterica_subsp._enterica_serovar_Cerro_87	kinModCall	m6A	3340778	3340778	52	+	.	coverage=148;context=GAAAACCATATAAATCAGCGATAACCAGATGGGGCTTCCAT;IPDRatio=1.87;frac=0.332;fracLow=0.220;fracUp=0.483;identificationQv=10
CP008925 Salmonella_enterica_subsp._enterica_serovar_Cerro_87	kinModCall	modified_base	3340792	3340792	23	+	.	coverage=151;context=TCAGCGATAACCAGATGGGGCTTCCATTGCAGAATATGTTC;IPDRatio=1.36
CP008925 Salmonella_enterica_subsp._enterica_serovar_Cerro_87	kinModCall	modified_base	3340810	3340810	25	-	.	coverage=158;context=AACCTTATACTGGCGAAAGAACATATTCTGCAATGGAAGCC;IPDRatio=1.43
CP008925 Salmonella_enterica_subsp._enterica_serovar_Cerro_87	kinModCall	modified_base	3340813	3340813	29	-	.	coverage=159;context=AATAACCTTATACTGGCGAAAGAACATATTCTGCAATGGAA;IPDRatio=1.54
CP008925 Salmonella_enterica_subsp._enterica_serovar_Cerro_87	kinModCall	m4C	3340819	3340819	41	+	.	coverage=152;context=TGCAGAATATGTTCTTTCGCCAGTATAAGGTTATTCATCCC;IPDRatio=1.85;frac=0.985;fracLow=0.985;fracUp=1.000;identificationQv=33
CP008925 Salmonella_enterica_subsp._enterica_serovar_Cerro_87	kinModCall	modified_base	3340825	3340825	57	-	.	coverage=158;context=GTATCCGGGATGAATAACCTTATACTGGCGAAAGAACATAT;IPDRatio=1.99
CP008925 Salmonella_enterica_subsp._enterica_serovar_Cerro_87	kinModCall	modified_base	3340827	3340827	24	-	.	coverage=155;context=TGGTATCCGGGATGAATAACCTTATACTGGCGAAAGAACAT;IPDRatio=1.63
CP008925 Salmonella_enterica_subsp._enterica_serovar_Cerro_87	kinModCall	modified_base	3340832	3340832	36	-	.	coverage=159;context=ACTGCTGGTATCCGGGATGAATAACCTTATACTGGCGAAAG;IPDRatio=1.57
CP008925 Salmonella_enterica_subsp._enterica_serovar_Cerro_87	kinModCall	modified_base	3340833	3340833	27	-	.	coverage=166;context=CACTGCTGGTATCCGGGATGAATAACCTTATACTGGCGAAA;IPDRatio=1.45
CP008925 Salmonella_enterica_subsp._enterica_serovar_Cerro_87	kinModCall	modified_base	3340841	3340841	39	+	.	coverage=158;context=GTATAAGGTTATTCATCCCGGATACCAGCAGTGAAGAACTG;IPDRatio=1.71
CP008925 Salmonella_enterica_subsp._enterica_serovar_Cerro_87	kinModCall	modified_base	3340844	3340844	21	+	.	coverage=167;context=TAAGGTTATTCATCCCGGATACCAGCAGTGAAGAACTGAGC;IPDRatio=1.37
CP008925 Salmonella_enterica_subsp._enterica_serovar_Cerro_87	kinModCall	modified_base	3340852	3340852	21	-	.	coverage=171;context=ACTGATGTGCTCAGTTCTTCACTGCTGGTATCCGGGATGAA;IPDRatio=1.34
CP008925 Salmonella_enterica_subsp._enterica_serovar_Cerro_87	kinModCall	modified_base	3340854	3340854	27	+	.	coverage=172;context=CATCCCGGATACCAGCAGTGAAGAACTGAGCACATCAGTGT;IPDRatio=1.44
CP008925 Salmonella_enterica_subsp._enterica_serovar_Cerro_87	kinModCall	m6A	3340857	3340857	213	+	.	coverage=173;context=CCCGGATACCAGCAGTGAAGAACTGAGCACATCAGTGTGAT;IPDRatio=7.81;frac=0.924;fracLow=0.823;fracUp=1.000;identificationQv=212
CP008925 Salmonella_enterica_subsp._enterica_serovar_Cerro_87	kinModCall	modified_base	3340858	3340858	171	-	.	coverage=169;context=AATCACACTGATGTGCTCAGTTCTTCACTGCTGGTATCCGG;IPDRatio=4.80
CP008925 Salmonella_enterica_subsp._enterica_serovar_Cerro_87	kinModCall	modified_base	3340878	3340878	40	-	.	coverage=184;context=CGGGCATGGAGGCCTGGCTTAATCACACTGATGTGCTCAGT;IPDRatio=1.60
CP008925 Salmonella_enterica_subsp._enterica_serovar_Cerro_87	kinModCall	m6A	3340889	3340889	73	-	.	coverage=174;context=CTTTACCCGTACGGGCATGGAGGCCTGGCTTAATCACACTG;IPDRatio=2.23;frac=0.363;fracLow=0.257;fracUp=0.484;identificationQv=36
CP008925 Salmonella_enterica_subsp._enterica_serovar_Cerro_87	kinModCall	m4C	3340891	3340891	20	+	.	coverage=162;context=GTGTGATTAAGCCAGGCCTCCATGCCCGTACGGGTAAAGTG;IPDRatio=1.42;frac=0.768;fracLow=0.415;fracUp=0.983;identificationQv=5
CP008925 Salmonella_enterica_subsp._enterica_serovar_Cerro_87	kinModCall	modified_base	3340897	3340897	22	+	.	coverage=147;context=TTAAGCCAGGCCTCCATGCCCGTACGGGTAAAGTGGCATCG;IPDRatio=1.44
CP008925 Salmonella_enterica_subsp._enterica_serovar_Cerro_87	kinModCall	modified_base	3340908	3340908	92	-	.	coverage=164;context=TAGTGATAGACCGATGCCACTTTACCCGTACGGGCATGGAG;IPDRatio=2.65
CP008925 Salmonella_enterica_subsp._enterica_serovar_Cerro_87	kinModCall	modified_base	3340913	3340913	25	-	.	coverage=166;context=AATTTTAGTGATAGACCGATGCCACTTTACCCGTACGGGCA;IPDRatio=1.47
CP008925 Salmonella_enterica_subsp._enterica_serovar_Cerro_87	kinModCall	m4C	3340916	3340916	59	+	.	coverage=167;context=CCGTACGGGTAAAGTGGCATCGGTCTATCACTAAAATTTTC;IPDRatio=1.94;frac=1.000;fracLow=0.766;fracUp=1.000;identificationQv=35
CP008925 Salmonella_enterica_subsp._enterica_serovar_Cerro_87	kinModCall	modified_base	3340922	3340922	33	+	.	coverage=162;context=GGGTAAAGTGGCATCGGTCTATCACTAAAATTTTCAACATA;IPDRatio=1.60
CP008925 Salmonella_enterica_subsp._enterica_serovar_Cerro_87	kinModCall	modified_base	3340927	3340927	63	-	.	coverage=172;context=AAAACTATGTTGAAAATTTTAGTGATAGACCGATGCCACTT;IPDRatio=2.03
CP008925 Salmonella_enterica_subsp._enterica_serovar_Cerro_87	kinModCall	m6A	3340933	3340933	60	-	.	coverage=175;context=GTGCAAAAAACTATGTTGAAAATTTTAGTGATAGACCGATG;IPDRatio=2.01;frac=0.341;fracLow=0.238;fracUp=0.456;identificationQv=21
CP008925 Salmonella_enterica_subsp._enterica_serovar_Cerro_87	kinModCall	m4C	3340936	3340936	87	+	.	coverage=167;context=CGGTCTATCACTAAAATTTTCAACATAGTTTTTTGCACCCG;IPDRatio=2.40;frac=0.707;fracLow=0.560;fracUp=0.884;identificationQv=62
CP008925 Salmonella_enterica_subsp._enterica_serovar_Cerro_87	kinModCall	m4C	3340943	3340943	41	-	.	coverage=181;context=CTACTTCCGGGTGCAAAAAACTATGTTGAAAATTTTAGTGA;IPDRatio=1.65;frac=0.535;fracLow=0.375;fracUp=0.739;identificationQv=24
CP008925 Salmonella_enterica_subsp._enterica_serovar_Cerro_87	kinModCall	m6A	3340945	3340945	40	-	.	coverage=186;context=ATCTACTTCCGGGTGCAAAAAACTATGTTGAAAATTTTAGT;IPDRatio=1.60;frac=0.348;fracLow=0.238;fracUp=0.481;identificationQv=61
CP008925 Salmonella_enterica_subsp._enterica_serovar_Cerro_87	kinModCall	modified_base	3340960	3340960	22	+	.	coverage=171;context=ATAGTTTTTTGCACCCGGAAGTAGATAAAGCACTTTCTTTC;IPDRatio=1.40
CP008925 Salmonella_enterica_subsp._enterica_serovar_Cerro_87	kinModCall	modified_base	3340961	3340961	32	-	.	coverage=185;context=GGAAAGAAAGTGCTTTATCTACTTCCGGGTGCAAAAAACTA;IPDRatio=1.55
CP008925 Salmonella_enterica_subsp._enterica_serovar_Cerro_87	kinModCall	modified_base	3340962	3340962	21	+	.	coverage=172;context=AGTTTTTTGCACCCGGAAGTAGATAAAGCACTTTCTTTCCC;IPDRatio=1.35
CP008925 Salmonella_enterica_subsp._enterica_serovar_Cerro_87	kinModCall	modified_base	3340967	3340967	71	-	.	coverage=183;context=CTTCTGGGAAAGAAAGTGCTTTATCTACTTCCGGGTGCAAA;IPDRatio=2.07
CP008925 Salmonella_enterica_subsp._enterica_serovar_Cerro_87	kinModCall	modified_base	3340973	3340973	22	-	.	coverage=177;context=GAACGCCTTCTGGGAAAGAAAGTGCTTTATCTACTTCCGGG;IPDRatio=1.42
CP008925 Salmonella_enterica_subsp._enterica_serovar_Cerro_87	kinModCall	modified_base	3340979	3340979	27	-	.	coverage=188;context=ATGATGGAACGCCTTCTGGGAAAGAAAGTGCTTTATCTACT;IPDRatio=1.46
CP008925 Salmonella_enterica_subsp._enterica_serovar_Cerro_87	kinModCall	modified_base	3340990	3340990	26	+	.	coverage=169;context=CACTTTCTTTCCCAGAAGGCGTTCCATCATAGAGAACTCCT;IPDRatio=1.43
CP008925 Salmonella_enterica_subsp._enterica_serovar_Cerro_87	kinModCall	modified_base	3340994	3340994	21	+	.	coverage=171;context=TTCTTTCCCAGAAGGCGTTCCATCATAGAGAACTCCTGTGG;IPDRatio=1.40
CP008925 Salmonella_enterica_subsp._enterica_serovar_Cerro_87	kinModCall	modified_base	3340995	3340995	28	+	.	coverage=175;context=TCTTTCCCAGAAGGCGTTCCATCATAGAGAACTCCTGTGGG;IPDRatio=1.48
CP008925 Salmonella_enterica_subsp._enterica_serovar_Cerro_87	kinModCall	modified_base	3341002	3341002	29	+	.	coverage=177;context=CAGAAGGCGTTCCATCATAGAGAACTCCTGTGGGCGCTAAA;IPDRatio=1.47
CP008925 Salmonella_enterica_subsp._enterica_serovar_Cerro_87	kinModCall	modified_base	3341007	3341007	37	-	.	coverage=179;context=TCGCATTTAGCGCCCACAGGAGTTCTCTATGATGGAACGCC;IPDRatio=1.61
CP008925 Salmonella_enterica_subsp._enterica_serovar_Cerro_87	kinModCall	modified_base	3341010	3341010	52	+	.	coverage=175;context=GTTCCATCATAGAGAACTCCTGTGGGCGCTAAATGCGAAAA;IPDRatio=1.80
CP008925 Salmonella_enterica_subsp._enterica_serovar_Cerro_87	kinModCall	modified_base	3341030	3341030	25	+	.	coverage=170;context=TGTGGGCGCTAAATGCGAAAACTACGCGGCTTAAAAGGGCC;IPDRatio=1.42
CP008925 Salmonella_enterica_subsp._enterica_serovar_Cerro_87	kinModCall	modified_base	3341043	3341043	26	-	.	coverage=193;context=AAAGGCGGGAATTGGCCCTTTTAAGCCGCGTAGTTTTCGCA;IPDRatio=1.39
CP008925 Salmonella_enterica_subsp._enterica_serovar_Cerro_87	kinModCall	modified_base	3341053	3341053	36	-	.	coverage=197;context=TTTTCCGTCTAAAGGCGGGAATTGGCCCTTTTAAGCCGCGT;IPDRatio=1.51
CP008925 Salmonella_enterica_subsp._enterica_serovar_Cerro_87	kinModCall	m6A	3341097	3341097	20	-	.	coverage=207;context=AGCCATTCTTGCCTGAGAGAAAATGAATTTCAACCTTTTTA;IPDRatio=1.34;frac=0.077;fracLow=0.022;fracUp=0.155;identificationQv=5
CP008925 Salmonella_enterica_subsp._enterica_serovar_Cerro_87	kinModCall	modified_base	3341110	3341110	27	-	.	coverage=209;context=TATACGGATGAAAAGCCATTCTTGCCTGAGAGAAAATGAAT;IPDRatio=1.44
CP008925 Salmonella_enterica_subsp._enterica_serovar_Cerro_87	kinModCall	modified_base	3341146	3341146	26	+	.	coverage=201;context=GTATACGTTACAGGACGACCTGTAAACGCTATTCTCACCGG;IPDRatio=1.49
CP008925 Salmonella_enterica_subsp._enterica_serovar_Cerro_87	kinModCall	m4C	3341176	3341176	32	+	.	coverage=192;context=ATTCTCACCGGGGACGGCCCCATTAATTATCTGGAGCCTGC;IPDRatio=1.56;frac=0.998;fracLow=0.700;fracUp=1.000;identificationQv=28
CP008925 Salmonella_enterica_subsp._enterica_serovar_Cerro_87	kinModCall	modified_base	3341177	3341177	25	+	.	coverage=206;context=TTCTCACCGGGGACGGCCCCATTAATTATCTGGAGCCTGCT;IPDRatio=1.40
CP008925 Salmonella_enterica_subsp._enterica_serovar_Cerro_87	kinModCall	modified_base	3341178	3341178	25	+	.	coverage=205;context=TCTCACCGGGGACGGCCCCATTAATTATCTGGAGCCTGCTA;IPDRatio=1.43
CP008925 Salmonella_enterica_subsp._enterica_serovar_Cerro_87	kinModCall	modified_base	3341182	3341182	25	-	.	coverage=217;context=GACATAGCAGGCTCCAGATAATTAATGGGGCCGTCCCCGGT;IPDRatio=1.39
CP008925 Salmonella_enterica_subsp._enterica_serovar_Cerro_87	kinModCall	modified_base	3341183	3341183	25	-	.	coverage=225;context=GGACATAGCAGGCTCCAGATAATTAATGGGGCCGTCCCCGG;IPDRatio=1.40
CP008925 Salmonella_enterica_subsp._enterica_serovar_Cerro_87	kinModCall	modified_base	3341185	3341185	30	-	.	coverage=216;context=CAGGACATAGCAGGCTCCAGATAATTAATGGGGCCGTCCCC;IPDRatio=1.48
CP008925 Salmonella_enterica_subsp._enterica_serovar_Cerro_87	kinModCall	m6A	3341207	3341207	353	+	.	coverage=212;context=TGGAGCCTGCTATGTCCTGGATCATTCTATTAATCGCTGGT;IPDRatio=5.72;frac=0.967;fracLow=0.943;fracUp=0.992;identificationQv=381
CP008925 Salmonella_enterica_subsp._enterica_serovar_Cerro_87	kinModCall	m6A	3341208	3341208	347	-	.	coverage=224;context=AACCAGCGATTAATAGAATGATCCAGGACATAGCAGGCTCC;IPDRatio=5.80;frac=0.995;fracLow=0.931;fracUp=1.000;identificationQv=325
CP008925 Salmonella_enterica_subsp._enterica_serovar_Cerro_87	kinModCall	m4C	3341209	3341209	59	+	.	coverage=210;context=GAGCCTGCTATGTCCTGGATCATTCTATTAATCGCTGGTTT;IPDRatio=1.91;frac=0.577;fracLow=0.399;fracUp=0.727;identificationQv=29
CP008925 Salmonella_enterica_subsp._enterica_serovar_Cerro_87	kinModCall	m6A	3341220	3341220	86	-	.	coverage=223;context=CCACTTCAAGTAAACCAGCGATTAATAGAATGATCCAGGAC;IPDRatio=2.18;frac=0.364;fracLow=0.273;fracUp=0.470;identificationQv=21
CP008925 Salmonella_enterica_subsp._enterica_serovar_Cerro_87	kinModCall	modified_base	3341224	3341224	27	+	.	coverage=212;context=TGGATCATTCTATTAATCGCTGGTTTACTTGAAGTGGTATG;IPDRatio=1.48
CP008925 Salmonella_enterica_subsp._enterica_serovar_Cerro_87	kinModCall	modified_base	3341227	3341227	22	+	.	coverage=208;context=ATCATTCTATTAATCGCTGGTTTACTTGAAGTGGTATGGGC;IPDRatio=1.38
CP008925 Salmonella_enterica_subsp._enterica_serovar_Cerro_87	kinModCall	modified_base	3341230	3341230	21	-	.	coverage=219;context=ACAGCCCATACCACTTCAAGTAAACCAGCGATTAATAGAAT;IPDRatio=1.36
CP008925 Salmonella_enterica_subsp._enterica_serovar_Cerro_87	kinModCall	m4C	3341244	3341244	82	-	.	coverage=215;context=TATACTTCAGGCCGACAGCCCATACCACTTCAAGTAAACCA;IPDRatio=2.10;frac=0.667;fracLow=0.492;fracUp=0.861;identificationQv=38
CP008925 Salmonella_enterica_subsp._enterica_serovar_Cerro_87	kinModCall	modified_base	3341261	3341261	25	+	.	coverage=213;context=TATGGGCTGTCGGCCTGAAGTATACCCACGGTTTTTCTCGT;IPDRatio=1.45
CP008925 Salmonella_enterica_subsp._enterica_serovar_Cerro_87	kinModCall	modified_base	3341262	3341262	23	+	.	coverage=211;context=ATGGGCTGTCGGCCTGAAGTATACCCACGGTTTTTCTCGTC;IPDRatio=1.38
CP008925 Salmonella_enterica_subsp._enterica_serovar_Cerro_87	kinModCall	modified_base	3341263	3341263	31	-	.	coverage=216;context=AGACGAGAAAAACCGTGGGTATACTTCAGGCCGACAGCCCA;IPDRatio=1.43
CP008925 Salmonella_enterica_subsp._enterica_serovar_Cerro_87	kinModCall	modified_base	3341264	3341264	37	-	.	coverage=210;context=CAGACGAGAAAAACCGTGGGTATACTTCAGGCCGACAGCCC;IPDRatio=1.56
CP008925 Salmonella_enterica_subsp._enterica_serovar_Cerro_87	kinModCall	modified_base	3341274	3341274	24	-	.	coverage=223;context=TACTGGGGGTCAGACGAGAAAAACCGTGGGTATACTTCAGG;IPDRatio=1.39
CP008925 Salmonella_enterica_subsp._enterica_serovar_Cerro_87	kinModCall	modified_base	3341296	3341296	58	-	.	coverage=212;context=ACCATGGCCGTAATGGTGATGATACTGGGGGTCAGACGAGA;IPDRatio=1.83
CP008925 Salmonella_enterica_subsp._enterica_serovar_Cerro_87	kinModCall	modified_base	3341299	3341299	21	-	.	coverage=206;context=ATAACCATGGCCGTAATGGTGATGATACTGGGGGTCAGACG;IPDRatio=1.39
CP008925 Salmonella_enterica_subsp._enterica_serovar_Cerro_87	kinModCall	modified_base	3341305	3341305	40	-	.	coverage=225;context=ATACTGATAACCATGGCCGTAATGGTGATGATACTGGGGGT;IPDRatio=1.60
CP008925 Salmonella_enterica_subsp._enterica_serovar_Cerro_87	kinModCall	m4C	3341308	3341308	26	-	.	coverage=213;context=GCCATACTGATAACCATGGCCGTAATGGTGATGATACTGGG;IPDRatio=1.47;frac=0.260;fracLow=0.116;fracUp=0.414;identificationQv=7
CP008925 Salmonella_enterica_subsp._enterica_serovar_Cerro_87	kinModCall	m4C	3341314	3341314	52	-	.	coverage=212;context=AGTAACGCCATACTGATAACCATGGCCGTAATGGTGATGAT;IPDRatio=1.87;frac=1.000;fracLow=0.838;fracUp=1.000;identificationQv=46
CP008925 Salmonella_enterica_subsp._enterica_serovar_Cerro_87	kinModCall	modified_base	3341319	3341319	37	-	.	coverage=216;context=AGGAAAGTAACGCCATACTGATAACCATGGCCGTAATGGTG;IPDRatio=1.55
CP008925 Salmonella_enterica_subsp._enterica_serovar_Cerro_87	kinModCall	m4C	3341326	3341326	57	-	.	coverage=210;context=ATTGCCCAGGAAAGTAACGCCATACTGATAACCATGGCCGT;IPDRatio=1.84;frac=0.684;fracLow=0.510;fracUp=0.865;identificationQv=13
CP008925 Salmonella_enterica_subsp._enterica_serovar_Cerro_87	kinModCall	modified_base	3341340	3341340	24	-	.	coverage=205;context=CGGGCAGCGTTTTCATTGCCCAGGAAAGTAACGCCATACTG;IPDRatio=1.43
CP008925 Salmonella_enterica_subsp._enterica_serovar_Cerro_87	kinModCall	modified_base	3341341	3341341	23	+	.	coverage=193;context=AGTATGGCGTTACTTTCCTGGGCAATGAAAACGCTGCCCGT;IPDRatio=1.54
CP008925 Salmonella_enterica_subsp._enterica_serovar_Cerro_87	kinModCall	m6A	3341346	3341346	55	-	.	coverage=220;context=TTCCAACGGGCAGCGTTTTCATTGCCCAGGAAAGTAACGCC;IPDRatio=1.79;frac=0.512;fracLow=0.363;fracUp=0.657;identificationQv=16
CP008925 Salmonella_enterica_subsp._enterica_serovar_Cerro_87	kinModCall	modified_base	3341355	3341355	25	-	.	coverage=216;context=CGTACGCCGTTCCAACGGGCAGCGTTTTCATTGCCCAGGAA;IPDRatio=1.48
CP008925 Salmonella_enterica_subsp._enterica_serovar_Cerro_87	kinModCall	modified_base	3341422	3341422	51	-	.	coverage=207;context=GCAGACTCGCCCAACAGAAGGATACCGGTGATTGCCGCCCC;IPDRatio=1.73
CP008925 Salmonella_enterica_subsp._enterica_serovar_Cerro_87	kinModCall	modified_base	3341455	3341455	21	-	.	coverage=206;context=ATCAAGCCAAGACTGAGCAAACGCGCCGGTGAGGCAGACTC;IPDRatio=1.38
CP008925 Salmonella_enterica_subsp._enterica_serovar_Cerro_87	kinModCall	m6A	3341474	3341474	313	+	.	coverage=225;context=GTTTGCTCAGTCTTGGCTTGATCGTCGCGGGTATCATTGGG;IPDRatio=7.86;frac=0.947;fracLow=0.848;fracUp=0.986;identificationQv=287
CP008925 Salmonella_enterica_subsp._enterica_serovar_Cerro_87	kinModCall	m6A	3341475	3341475	317	-	.	coverage=227;context=GCCCAATGATACCCGCGACGATCAAGCCAAGACTGAGCAAA;IPDRatio=6.24;frac=0.981;fracLow=0.899;fracUp=1.000;identificationQv=313
CP008925 Salmonella_enterica_subsp._enterica_serovar_Cerro_87	kinModCall	modified_base	3341488	3341488	78	-	.	coverage=219;context=GCACTGAGTTTTAGCCCAATGATACCCGCGACGATCAAGCC;IPDRatio=2.15
CP008925 Salmonella_enterica_subsp._enterica_serovar_Cerro_87	kinModCall	modified_base	3341491	3341491	29	-	.	coverage=229;context=TGCGCACTGAGTTTTAGCCCAATGATACCCGCGACGATCAA;IPDRatio=1.47
CP008925 Salmonella_enterica_subsp._enterica_serovar_Cerro_87	kinModCall	modified_base	3341502	3341502	41	-	.	coverage=217;context=CGACGAATTAATGCGCACTGAGTTTTAGCCCAATGATACCC;IPDRatio=1.67
CP008925 Salmonella_enterica_subsp._enterica_serovar_Cerro_87	kinModCall	modified_base	3341528	3341528	21	+	.	coverage=219;context=CGCATTAATTCGTCGCTGACATTGCTACGAACCTGATTGTT;IPDRatio=1.35
CP008925 Salmonella_enterica_subsp._enterica_serovar_Cerro_87	kinModCall	modified_base	3341530	3341530	27	-	.	coverage=231;context=AAAACAATCAGGTTCGTAGCAATGTCAGCGACGAATTAATG;IPDRatio=1.41
CP008925 Salmonella_enterica_subsp._enterica_serovar_Cerro_87	kinModCall	modified_base	3341537	3341537	28	+	.	coverage=229;context=TCGTCGCTGACATTGCTACGAACCTGATTGTTTTACCCAAA;IPDRatio=1.45
CP008925 Salmonella_enterica_subsp._enterica_serovar_Cerro_87	kinModCall	modified_base	3341538	3341538	27	-	.	coverage=229;context=ATTTGGGTAAAACAATCAGGTTCGTAGCAATGTCAGCGACG;IPDRatio=1.54
CP008925 Salmonella_enterica_subsp._enterica_serovar_Cerro_87	kinModCall	modified_base	3341547	3341547	28	-	.	coverage=220;context=AATAAATTAATTTGGGTAAAACAATCAGGTTCGTAGCAATG;IPDRatio=1.41
CP008925 Salmonella_enterica_subsp._enterica_serovar_Cerro_87	kinModCall	modified_base	3341549	3341549	23	+	.	coverage=223;context=TTGCTACGAACCTGATTGTTTTACCCAAATTAATTTATTGA;IPDRatio=1.38
CP008925 Salmonella_enterica_subsp._enterica_serovar_Cerro_87	kinModCall	modified_base	3341559	3341559	55	+	.	coverage=214;context=CCTGATTGTTTTACCCAAATTAATTTATTGACGTCAAACCC;IPDRatio=1.78
CP008925 Salmonella_enterica_subsp._enterica_serovar_Cerro_87	kinModCall	modified_base	3341560	3341560	31	+	.	coverage=226;context=CTGATTGTTTTACCCAAATTAATTTATTGACGTCAAACCCC;IPDRatio=1.43
CP008925 Salmonella_enterica_subsp._enterica_serovar_Cerro_87	kinModCall	modified_base	3341560	3341560	22	-	.	coverage=223;context=GGGGTTTGACGTCAATAAATTAATTTGGGTAAAACAATCAG;IPDRatio=1.33
CP008925 Salmonella_enterica_subsp._enterica_serovar_Cerro_87	kinModCall	modified_base	3341561	3341561	31	+	.	coverage=214;context=TGATTGTTTTACCCAAATTAATTTATTGACGTCAAACCCCT;IPDRatio=1.48
CP008925 Salmonella_enterica_subsp._enterica_serovar_Cerro_87	kinModCall	modified_base	3341562	3341562	28	-	.	coverage=221;context=GAGGGGTTTGACGTCAATAAATTAATTTGGGTAAAACAATC;IPDRatio=1.44
CP008925 Salmonella_enterica_subsp._enterica_serovar_Cerro_87	kinModCall	modified_base	3341564	3341564	30	-	.	coverage=230;context=GGGAGGGGTTTGACGTCAATAAATTAATTTGGGTAAAACAA;IPDRatio=1.49
CP008925 Salmonella_enterica_subsp._enterica_serovar_Cerro_87	kinModCall	modified_base	3341567	3341567	32	-	.	coverage=234;context=CCCGGGAGGGGTTTGACGTCAATAAATTAATTTGGGTAAAA;IPDRatio=1.45
CP008925 Salmonella_enterica_subsp._enterica_serovar_Cerro_87	kinModCall	modified_base	3341570	3341570	42	-	.	coverage=224;context=CGACCCGGGAGGGGTTTGACGTCAATAAATTAATTTGGGTA;IPDRatio=1.66
CP008925 Salmonella_enterica_subsp._enterica_serovar_Cerro_87	kinModCall	modified_base	3341572	3341572	21	-	.	coverage=229;context=CGCGACCCGGGAGGGGTTTGACGTCAATAAATTAATTTGGG;IPDRatio=1.39
CP008925 Salmonella_enterica_subsp._enterica_serovar_Cerro_87	kinModCall	modified_base	3341608	3341608	24	-	.	coverage=227;context=GCTTTCTGAGGAAATAAAACAGCAAATGCTGGCCGTCGCGA;IPDRatio=1.37
CP008925 Salmonella_enterica_subsp._enterica_serovar_Cerro_87	kinModCall	modified_base	3341614	3341614	21	+	.	coverage=222;context=CGGCCAGCATTTGCTGTTTTATTTCCTCAGAAAGCGTTGGC;IPDRatio=1.34
CP008925 Salmonella_enterica_subsp._enterica_serovar_Cerro_87	kinModCall	modified_base	3341644	3341644	25	+	.	coverage=227;context=AAAGCGTTGGCGTGCGAGAGAGTATCCACAGATAGTCGCGA;IPDRatio=1.43
CP008925 Salmonella_enterica_subsp._enterica_serovar_Cerro_87	kinModCall	modified_base	3341645	3341645	48	+	.	coverage=218;context=AAGCGTTGGCGTGCGAGAGAGTATCCACAGATAGTCGCGAT;IPDRatio=1.72
CP008925 Salmonella_enterica_subsp._enterica_serovar_Cerro_87	kinModCall	modified_base	3341645	3341645	21	-	.	coverage=233;context=ATCGCGACTATCTGTGGATACTCTCTCGCACGCCAACGCTT;IPDRatio=1.32
CP008925 Salmonella_enterica_subsp._enterica_serovar_Cerro_87	kinModCall	modified_base	3341647	3341647	30	+	.	coverage=230;context=GCGTTGGCGTGCGAGAGAGTATCCACAGATAGTCGCGATCC;IPDRatio=1.47
CP008925 Salmonella_enterica_subsp._enterica_serovar_Cerro_87	kinModCall	modified_base	3341649	3341649	32	-	.	coverage=208;context=CCGGATCGCGACTATCTGTGGATACTCTCTCGCACGCCAAC;IPDRatio=1.53
CP008925 Salmonella_enterica_subsp._enterica_serovar_Cerro_87	kinModCall	modified_base	3341653	3341653	26	+	.	coverage=219;context=GCGTGCGAGAGAGTATCCACAGATAGTCGCGATCCGGGCCG;IPDRatio=1.39
CP008925 Salmonella_enterica_subsp._enterica_serovar_Cerro_87	kinModCall	modified_base	3341654	3341654	22	+	.	coverage=221;context=CGTGCGAGAGAGTATCCACAGATAGTCGCGATCCGGGCCGC;IPDRatio=1.35
CP008925 Salmonella_enterica_subsp._enterica_serovar_Cerro_87	kinModCall	modified_base	3341656	3341656	22	-	.	coverage=238;context=GTGCGGCCCGGATCGCGACTATCTGTGGATACTCTCTCGCA;IPDRatio=1.33
CP008925 Salmonella_enterica_subsp._enterica_serovar_Cerro_87	kinModCall	modified_base	3341658	3341658	21	-	.	coverage=223;context=GTGTGCGGCCCGGATCGCGACTATCTGTGGATACTCTCTCG;IPDRatio=1.38
CP008925 Salmonella_enterica_subsp._enterica_serovar_Cerro_87	kinModCall	m6A	3341664	3341664	340	+	.	coverage=235;context=AGTATCCACAGATAGTCGCGATCCGGGCCGCACACCAGCGC;IPDRatio=7.62;frac=1.000;fracLow=0.926;fracUp=1.000;identificationQv=330
CP008925 Salmonella_enterica_subsp._enterica_serovar_Cerro_87	kinModCall	m6A	3341665	3341665	324	-	.	coverage=236;context=TGCGCTGGTGTGCGGCCCGGATCGCGACTATCTGTGGATAC;IPDRatio=9.18;frac=1.000;fracLow=0.955;fracUp=1.000;identificationQv=365
CP008925 Salmonella_enterica_subsp._enterica_serovar_Cerro_87	kinModCall	modified_base	3341674	3341674	42	+	.	coverage=222;context=GATAGTCGCGATCCGGGCCGCACACCAGCGCATGACGGTAT;IPDRatio=1.57
CP008925 Salmonella_enterica_subsp._enterica_serovar_Cerro_87	kinModCall	modified_base	3341687	3341687	36	+	.	coverage=219;context=CGGGCCGCACACCAGCGCATGACGGTATTCCCGGTCAAGCG;IPDRatio=1.57
CP008925 Salmonella_enterica_subsp._enterica_serovar_Cerro_87	kinModCall	modified_base	3341698	3341698	22	+	.	coverage=204;context=CCAGCGCATGACGGTATTCCCGGTCAAGCGCAATCACGTTA;IPDRatio=1.41
CP008925 Salmonella_enterica_subsp._enterica_serovar_Cerro_87	kinModCall	modified_base	3341708	3341708	52	+	.	coverage=233;context=ACGGTATTCCCGGTCAAGCGCAATCACGTTATAGCCGCCGT;IPDRatio=1.75
CP008925 Salmonella_enterica_subsp._enterica_serovar_Cerro_87	kinModCall	m6A	3341731	3341731	82	+	.	coverage=221;context=TCACGTTATAGCCGCCGTAGAACGGGCCGAAAAAAGAGACC;IPDRatio=2.43;frac=0.346;fracLow=0.258;fracUp=0.437;identificationQv=69
CP008925 Salmonella_enterica_subsp._enterica_serovar_Cerro_87	kinModCall	modified_base	3341732	3341732	41	+	.	coverage=219;context=CACGTTATAGCCGCCGTAGAACGGGCCGAAAAAAGAGACCT;IPDRatio=1.65
CP008925 Salmonella_enterica_subsp._enterica_serovar_Cerro_87	kinModCall	modified_base	3341732	3341732	23	-	.	coverage=225;context=AGGTCTCTTTTTTCGGCCCGTTCTACGGCGGCTATAACGTG;IPDRatio=1.45
CP008925 Salmonella_enterica_subsp._enterica_serovar_Cerro_87	kinModCall	modified_base	3341752	3341752	58	-	.	coverage=224;context=TCCAAACCGCGCCGCGCTCAAGGTCTCTTTTTTCGGCCCGT;IPDRatio=1.88
CP008925 Salmonella_enterica_subsp._enterica_serovar_Cerro_87	kinModCall	modified_base	3341772	3341772	23	+	.	coverage=220;context=TTGAGCGCGGCGCGGTTTGGACTACCGGTAAAATACGCTTT;IPDRatio=1.40
CP008925 Salmonella_enterica_subsp._enterica_serovar_Cerro_87	kinModCall	modified_base	3341780	3341780	47	-	.	coverage=231;context=CAGAAGGCAAAGCGTATTTTACCGGTAGTCCAAACCGCGCC;IPDRatio=1.73
CP008925 Salmonella_enterica_subsp._enterica_serovar_Cerro_87	kinModCall	modified_base	3341782	3341782	21	+	.	coverage=219;context=CGCGGTTTGGACTACCGGTAAAATACGCTTTGCCTTCTGTT;IPDRatio=1.36
CP008925 Salmonella_enterica_subsp._enterica_serovar_Cerro_87	kinModCall	modified_base	3341783	3341783	44	-	.	coverage=226;context=AAACAGAAGGCAAAGCGTATTTTACCGGTAGTCCAAACCGC;IPDRatio=1.65
CP008925 Salmonella_enterica_subsp._enterica_serovar_Cerro_87	kinModCall	modified_base	3341785	3341785	25	-	.	coverage=235;context=AAAAACAGAAGGCAAAGCGTATTTTACCGGTAGTCCAAACC;IPDRatio=1.41
CP008925 Salmonella_enterica_subsp._enterica_serovar_Cerro_87	kinModCall	modified_base	3341796	3341796	28	-	.	coverage=220;context=GGAATGTGGCAAAAAACAGAAGGCAAAGCGTATTTTACCGG;IPDRatio=1.46
CP008925 Salmonella_enterica_subsp._enterica_serovar_Cerro_87	kinModCall	modified_base	3341805	3341805	26	-	.	coverage=231;context=CCGGATCGGGGAATGTGGCAAAAAACAGAAGGCAAAGCGTA;IPDRatio=1.38
CP008925 Salmonella_enterica_subsp._enterica_serovar_Cerro_87	kinModCall	modified_base	3341812	3341812	31	+	.	coverage=217;context=TGCCTTCTGTTTTTTGCCACATTCCCCGATCCGGGTTATAG;IPDRatio=1.48
CP008925 Salmonella_enterica_subsp._enterica_serovar_Cerro_87	kinModCall	modified_base	3341815	3341815	30	-	.	coverage=208;context=AGGCTATAACCCGGATCGGGGAATGTGGCAAAAAACAGAAG;IPDRatio=1.47
CP008925 Salmonella_enterica_subsp._enterica_serovar_Cerro_87	kinModCall	m6A	3341820	3341820	337	+	.	coverage=222;context=GTTTTTTGCCACATTCCCCGATCCGGGTTATAGCCTTTATT;IPDRatio=7.83;frac=1.000;fracLow=0.940;fracUp=1.000;identificationQv=324
CP008925 Salmonella_enterica_subsp._enterica_serovar_Cerro_87	kinModCall	m6A	3341821	3341821	335	-	.	coverage=233;context=CAATAAAGGCTATAACCCGGATCGGGGAATGTGGCAAAAAA;IPDRatio=6.45;frac=1.000;fracLow=1.000;fracUp=1.000;identificationQv=347
CP008925 Salmonella_enterica_subsp._enterica_serovar_Cerro_87	kinModCall	m6A	3341830	3341830	43	-	.	coverage=235;context=TAATGTCATCAATAAAGGCTATAACCCGGATCGGGGAATGT;IPDRatio=1.64;frac=0.327;fracLow=0.224;fracUp=0.427;identificationQv=29
CP008925 Salmonella_enterica_subsp._enterica_serovar_Cerro_87	kinModCall	modified_base	3341831	3341831	24	+	.	coverage=217;context=CATTCCCCGATCCGGGTTATAGCCTTTATTGATGACATTAA;IPDRatio=1.49
CP008925 Salmonella_enterica_subsp._enterica_serovar_Cerro_87	kinModCall	modified_base	3341832	3341832	28	+	.	coverage=213;context=ATTCCCCGATCCGGGTTATAGCCTTTATTGATGACATTAAT;IPDRatio=1.46
CP008925 Salmonella_enterica_subsp._enterica_serovar_Cerro_87	kinModCall	modified_base	3341838	3341838	21	+	.	coverage=226;context=CGATCCGGGTTATAGCCTTTATTGATGACATTAATCCCGCC;IPDRatio=1.33
CP008925 Salmonella_enterica_subsp._enterica_serovar_Cerro_87	kinModCall	modified_base	3341839	3341839	24	-	.	coverage=225;context=TGGCGGGATTAATGTCATCAATAAAGGCTATAACCCGGATC;IPDRatio=1.39
CP008925 Salmonella_enterica_subsp._enterica_serovar_Cerro_87	kinModCall	modified_base	3341840	3341840	27	-	.	coverage=240;context=ATGGCGGGATTAATGTCATCAATAAAGGCTATAACCCGGAT;IPDRatio=1.43
CP008925 Salmonella_enterica_subsp._enterica_serovar_Cerro_87	kinModCall	modified_base	3341843	3341843	32	-	.	coverage=230;context=ACGATGGCGGGATTAATGTCATCAATAAAGGCTATAACCCG;IPDRatio=1.46
CP008925 Salmonella_enterica_subsp._enterica_serovar_Cerro_87	kinModCall	modified_base	3341845	3341845	23	+	.	coverage=226;context=GGTTATAGCCTTTATTGATGACATTAATCCCGCCATCGTCA;IPDRatio=1.36
CP008925 Salmonella_enterica_subsp._enterica_serovar_Cerro_87	kinModCall	modified_base	3341848	3341848	29	-	.	coverage=232;context=GCGTGACGATGGCGGGATTAATGTCATCAATAAAGGCTATA;IPDRatio=1.43
CP008925 Salmonella_enterica_subsp._enterica_serovar_Cerro_87	kinModCall	modified_base	3341849	3341849	24	-	.	coverage=241;context=TGCGTGACGATGGCGGGATTAATGTCATCAATAAAGGCTAT;IPDRatio=1.38
CP008925 Salmonella_enterica_subsp._enterica_serovar_Cerro_87	kinModCall	modified_base	3341868	3341868	27	+	.	coverage=217;context=TTAATCCCGCCATCGTCACGCAGACTATAGGTGGCCGTGAC;IPDRatio=1.36
CP008925 Salmonella_enterica_subsp._enterica_serovar_Cerro_87	kinModCall	modified_base	3341870	3341870	29	+	.	coverage=213;context=AATCCCGCCATCGTCACGCAGACTATAGGTGGCCGTGACTT;IPDRatio=1.52
CP008925 Salmonella_enterica_subsp._enterica_serovar_Cerro_87	kinModCall	m6A	3341879	3341879	39	-	.	coverage=234;context=GACTGGAACAAGTCACGGCCACCTATAGTCTGCGTGACGAT;IPDRatio=1.62;frac=0.300;fracLow=0.204;fracUp=0.399;identificationQv=3
CP008925 Salmonella_enterica_subsp._enterica_serovar_Cerro_87	kinModCall	modified_base	3341892	3341892	26	-	.	coverage=228;context=CGATTTGAACGTGGACTGGAACAAGTCACGGCCACCTATAG;IPDRatio=1.40
CP008925 Salmonella_enterica_subsp._enterica_serovar_Cerro_87	kinModCall	m6A	3341893	3341893	28	-	.	coverage=234;context=TCGATTTGAACGTGGACTGGAACAAGTCACGGCCACCTATA;IPDRatio=1.43;frac=0.176;fracLow=0.103;fracUp=0.239;identificationQv=21
CP008925 Salmonella_enterica_subsp._enterica_serovar_Cerro_87	kinModCall	modified_base	3341895	3341895	23	+	.	coverage=213;context=TAGGTGGCCGTGACTTGTTCCAGTCCACGTTCAAATCGATG;IPDRatio=1.38
CP008925 Salmonella_enterica_subsp._enterica_serovar_Cerro_87	kinModCall	modified_base	3341904	3341904	59	+	.	coverage=214;context=GTGACTTGTTCCAGTCCACGTTCAAATCGATGATCGAGGCG;IPDRatio=2.00
CP008925 Salmonella_enterica_subsp._enterica_serovar_Cerro_87	kinModCall	modified_base	3341905	3341905	64	-	.	coverage=233;context=ACGCCTCGATCATCGATTTGAACGTGGACTGGAACAAGTCA;IPDRatio=2.02
CP008925 Salmonella_enterica_subsp._enterica_serovar_Cerro_87	kinModCall	m6A	3341916	3341916	297	+	.	coverage=219;context=AGTCCACGTTCAAATCGATGATCGAGGCGTGCGATCTCATA;IPDRatio=6.12;frac=0.987;fracLow=0.899;fracUp=0.993;identificationQv=309
CP008925 Salmonella_enterica_subsp._enterica_serovar_Cerro_87	kinModCall	m6A	3341917	3341917	339	-	.	coverage=229;context=GTATGAGATCGCACGCCTCGATCATCGATTTGAACGTGGAC;IPDRatio=8.25;frac=0.991;fracLow=0.918;fracUp=0.998;identificationQv=326
CP008925 Salmonella_enterica_subsp._enterica_serovar_Cerro_87	kinModCall	m6A	3341929	3341929	305	+	.	coverage=214;context=ATCGATGATCGAGGCGTGCGATCTCATACCAGGTGCCGAGG;IPDRatio=6.87;frac=0.996;fracLow=0.948;fracUp=1.000;identificationQv=323
CP008925 Salmonella_enterica_subsp._enterica_serovar_Cerro_87	kinModCall	m6A	3341930	3341930	376	-	.	coverage=229;context=ACCTCGGCACCTGGTATGAGATCGCACGCCTCGATCATCGA;IPDRatio=7.77;frac=1.000;fracLow=1.000;fracUp=1.000;identificationQv=386
CP008925 Salmonella_enterica_subsp._enterica_serovar_Cerro_87	kinModCall	modified_base	3341933	3341933	29	+	.	coverage=212;context=ATGATCGAGGCGTGCGATCTCATACCAGGTGCCGAGGTAAC;IPDRatio=1.50
CP008925 Salmonella_enterica_subsp._enterica_serovar_Cerro_87	kinModCall	modified_base	3341934	3341934	33	+	.	coverage=215;context=TGATCGAGGCGTGCGATCTCATACCAGGTGCCGAGGTAACG;IPDRatio=1.44
CP008925 Salmonella_enterica_subsp._enterica_serovar_Cerro_87	kinModCall	m4C	3341941	3341941	81	-	.	coverage=225;context=TGCCAAACGTTACCTCGGCACCTGGTATGAGATCGCACGCC;IPDRatio=2.08;frac=0.599;fracLow=0.468;fracUp=0.761;identificationQv=36
CP008925 Salmonella_enterica_subsp._enterica_serovar_Cerro_87	kinModCall	modified_base	3341942	3341942	33	-	.	coverage=227;context=ATGCCAAACGTTACCTCGGCACCTGGTATGAGATCGCACGC;IPDRatio=1.52
CP008925 Salmonella_enterica_subsp._enterica_serovar_Cerro_87	kinModCall	modified_base	3341948	3341948	22	+	.	coverage=196;context=GATCTCATACCAGGTGCCGAGGTAACGTTTGGCATCAAAGT;IPDRatio=1.51
CP008925 Salmonella_enterica_subsp._enterica_serovar_Cerro_87	kinModCall	modified_base	3341952	3341952	43	-	.	coverage=219;context=AATAACTTTGATGCCAAACGTTACCTCGGCACCTGGTATGA;IPDRatio=1.69
CP008925 Salmonella_enterica_subsp._enterica_serovar_Cerro_87	kinModCall	modified_base	3341956	3341956	22	-	.	coverage=212;context=GGTAAATAACTTTGATGCCAAACGTTACCTCGGCACCTGGT;IPDRatio=1.39
CP008925 Salmonella_enterica_subsp._enterica_serovar_Cerro_87	kinModCall	m6A	3341965	3341965	35	+	.	coverage=197;context=CGAGGTAACGTTTGGCATCAAAGTTATTTACCACGGTAACG;IPDRatio=1.55;frac=0.113;fracLow=0.033;fracUp=0.207;identificationQv=8
CP008925 Salmonella_enterica_subsp._enterica_serovar_Cerro_87	kinModCall	modified_base	3341968	3341968	21	+	.	coverage=194;context=GGTAACGTTTGGCATCAAAGTTATTTACCACGGTAACGCCT;IPDRatio=1.41
CP008925 Salmonella_enterica_subsp._enterica_serovar_Cerro_87	kinModCall	modified_base	3341969	3341969	22	-	.	coverage=210;context=AAGGCGTTACCGTGGTAAATAACTTTGATGCCAAACGTTAC;IPDRatio=1.37
CP008925 Salmonella_enterica_subsp._enterica_serovar_Cerro_87	kinModCall	modified_base	3341971	3341971	58	-	.	coverage=203;context=TAAAGGCGTTACCGTGGTAAATAACTTTGATGCCAAACGTT;IPDRatio=1.79
CP008925 Salmonella_enterica_subsp._enterica_serovar_Cerro_87	kinModCall	modified_base	3341972	3341972	24	+	.	coverage=195;context=ACGTTTGGCATCAAAGTTATTTACCACGGTAACGCCTTTAG;IPDRatio=1.40
CP008925 Salmonella_enterica_subsp._enterica_serovar_Cerro_87	kinModCall	modified_base	3341973	3341973	22	-	.	coverage=211;context=CCTAAAGGCGTTACCGTGGTAAATAACTTTGATGCCAAACG;IPDRatio=1.37
CP008925 Salmonella_enterica_subsp._enterica_serovar_Cerro_87	kinModCall	modified_base	3341979	3341979	23	-	.	coverage=194;context=ACTCCGCCTAAAGGCGTTACCGTGGTAAATAACTTTGATGC;IPDRatio=1.36
CP008925 Salmonella_enterica_subsp._enterica_serovar_Cerro_87	kinModCall	modified_base	3341997	3341997	36	+	.	coverage=190;context=ACGGTAACGCCTTTAGGCGGAGTAGGCGAACTACAGGCGAC;IPDRatio=1.66
CP008925 Salmonella_enterica_subsp._enterica_serovar_Cerro_87	kinModCall	m6A	3342005	3342005	54	+	.	coverage=205;context=GCCTTTAGGCGGAGTAGGCGAACTACAGGCGACAACCAGAA;IPDRatio=1.85;frac=0.377;fracLow=0.279;fracUp=0.488;identificationQv=23
CP008925 Salmonella_enterica_subsp._enterica_serovar_Cerro_87	kinModCall	modified_base	3342014	3342014	35	-	.	coverage=213;context=CGGCTGCATTTCTGGTTGTCGCCTGTAGTTCGCCTACTCCG;IPDRatio=1.58
CP008925 Salmonella_enterica_subsp._enterica_serovar_Cerro_87	kinModCall	modified_base	3342027	3342027	32	-	.	coverage=215;context=GTTGCTGCGGTTACGGCTGCATTTCTGGTTGTCGCCTGTAG;IPDRatio=1.47
CP008925 Salmonella_enterica_subsp._enterica_serovar_Cerro_87	kinModCall	modified_base	3342030	3342030	23	+	.	coverage=202;context=CAGGCGACAACCAGAAATGCAGCCGTAACCGCAGCAACGAC;IPDRatio=1.44
CP008925 Salmonella_enterica_subsp._enterica_serovar_Cerro_87	kinModCall	modified_base	3342070	3342070	25	-	.	coverage=187;context=GAAAAAACACTGGAAGGAAAATCTTATGCGCATTCTGCCCG;IPDRatio=1.43
CP008925 Salmonella_enterica_subsp._enterica_serovar_Cerro_87	kinModCall	modified_base	3342071	3342071	28	-	.	coverage=199;context=AGAAAAAACACTGGAAGGAAAATCTTATGCGCATTCTGCCC;IPDRatio=1.44
CP008925 Salmonella_enterica_subsp._enterica_serovar_Cerro_87	kinModCall	m4C	3342074	3342074	59	+	.	coverage=200;context=CAGAATGCGCATAAGATTTTCCTTCCAGTGTTTTTTCTAAG;IPDRatio=1.93;frac=0.459;fracLow=0.304;fracUp=0.593;identificationQv=15
CP008925 Salmonella_enterica_subsp._enterica_serovar_Cerro_87	kinModCall	m6A	3342092	3342092	55	+	.	coverage=201;context=TTCCTTCCAGTGTTTTTTCTAAGTGTAGAACCTGGCGGGAA;IPDRatio=1.83;frac=0.223;fracLow=0.132;fracUp=0.309;identificationQv=7
CP008925 Salmonella_enterica_subsp._enterica_serovar_Cerro_87	kinModCall	modified_base	3342098	3342098	21	-	.	coverage=193;context=CTCATTTTCCCGCCAGGTTCTACACTTAGAAAAAACACTGG;IPDRatio=1.40
CP008925 Salmonella_enterica_subsp._enterica_serovar_Cerro_87	kinModCall	modified_base	3342101	3342101	22	+	.	coverage=192;context=GTGTTTTTTCTAAGTGTAGAACCTGGCGGGAAAATGAGAGG;IPDRatio=1.39
CP008925 Salmonella_enterica_subsp._enterica_serovar_Cerro_87	kinModCall	modified_base	3342113	3342113	33	+	.	coverage=199;context=AGTGTAGAACCTGGCGGGAAAATGAGAGGCAGGAAAAGAAA;IPDRatio=1.58
CP008925 Salmonella_enterica_subsp._enterica_serovar_Cerro_87	kinModCall	m6A	3342117	3342117	55	+	.	coverage=196;context=TAGAACCTGGCGGGAAAATGAGAGGCAGGAAAAGAAAAAAC;IPDRatio=1.91;frac=0.308;fracLow=0.152;fracUp=0.412;identificationQv=24
CP008925 Salmonella_enterica_subsp._enterica_serovar_Cerro_87	kinModCall	modified_base	3342143	3342143	22	+	.	coverage=190;context=AGGAAAAGAAAAAACGCCCTCTTATCGGGTAGATAAGAGGG;IPDRatio=1.38
CP008925 Salmonella_enterica_subsp._enterica_serovar_Cerro_87	kinModCall	modified_base	3342155	3342155	46	-	.	coverage=199;context=GTTGCCACGACGCCCTCTTATCTACCCGATAAGAGGGCGTT;IPDRatio=1.73
CP008925 Salmonella_enterica_subsp._enterica_serovar_Cerro_87	kinModCall	modified_base	3342158	3342158	66	-	.	coverage=198;context=TAAGTTGCCACGACGCCCTCTTATCTACCCGATAAGAGGGC;IPDRatio=1.97
CP008925 Salmonella_enterica_subsp._enterica_serovar_Cerro_87	kinModCall	modified_base	3342172	3342172	47	+	.	coverage=196;context=TAGATAAGAGGGCGTCGTGGCAACTTAGAGAGTGATAACGC;IPDRatio=1.79
CP008925 Salmonella_enterica_subsp._enterica_serovar_Cerro_87	kinModCall	modified_base	3342182	3342182	37	+	.	coverage=197;context=GGCGTCGTGGCAACTTAGAGAGTGATAACGCCAATCGCCGT;IPDRatio=1.53
CP008925 Salmonella_enterica_subsp._enterica_serovar_Cerro_87	kinModCall	modified_base	3342187	3342187	31	-	.	coverage=196;context=TTGTGACGGCGATTGGCGTTATCACTCTCTAAGTTGCCACG;IPDRatio=1.53
CP008925 Salmonella_enterica_subsp._enterica_serovar_Cerro_87	kinModCall	modified_base	3342202	3342202	22	-	.	coverage=199;context=CGGCAATCCTGACCGTTGTGACGGCGATTGGCGTTATCACT;IPDRatio=1.39
CP008925 Salmonella_enterica_subsp._enterica_serovar_Cerro_87	kinModCall	modified_base	3342234	3342234	29	+	.	coverage=209;context=GGATTGCCGCCAGGCCGTAAAAGACCCATTTGCCCGCGGGC;IPDRatio=1.42
CP008925 Salmonella_enterica_subsp._enterica_serovar_Cerro_87	kinModCall	modified_base	3342242	3342242	52	+	.	coverage=204;context=GCCAGGCCGTAAAAGACCCATTTGCCCGCGGGCACGTGGAT;IPDRatio=1.76
CP008925 Salmonella_enterica_subsp._enterica_serovar_Cerro_87	kinModCall	m6A	3342261	3342261	28	+	.	coverage=202;context=ATTTGCCCGCGGGCACGTGGATTTTCAGGTCATGCATCGCG;IPDRatio=1.43;frac=0.147;fracLow=0.046;fracUp=0.251;identificationQv=7
CP008925 Salmonella_enterica_subsp._enterica_serovar_Cerro_87	kinModCall	m6A	3342267	3342267	68	+	.	coverage=208;context=CCGCGGGCACGTGGATTTTCAGGTCATGCATCGCGTGGTGC;IPDRatio=2.03;frac=0.361;fracLow=0.252;fracUp=0.453;identificationQv=44
CP008925 Salmonella_enterica_subsp._enterica_serovar_Cerro_87	kinModCall	m6A	3342273	3342273	163	-	.	coverage=206;context=CCGTATGCACCACGCGATGCATGACCTGAAAATCCACGTGC;IPDRatio=3.71;frac=0.577;fracLow=0.474;fracUp=0.692;identificationQv=140
CP008925 Salmonella_enterica_subsp._enterica_serovar_Cerro_87	kinModCall	m6A	3342276	3342276	184	+	.	coverage=207;context=CGTGGATTTTCAGGTCATGCATCGCGTGGTGCATACGGTGT;IPDRatio=4.00;frac=0.714;fracLow=0.587;fracUp=0.826;identificationQv=187
CP008925 Salmonella_enterica_subsp._enterica_serovar_Cerro_87	kinModCall	modified_base	3342303	3342303	33	+	.	coverage=207;context=GGTGCATACGGTGTAGGCCACACCATAGCGGCAGCACGATC;IPDRatio=1.54
CP008925 Salmonella_enterica_subsp._enterica_serovar_Cerro_87	kinModCall	m6A	3342321	3342321	304	+	.	coverage=203;context=CACACCATAGCGGCAGCACGATCATCAGGAACAGAAAAACG;IPDRatio=6.85;frac=0.983;fracLow=0.900;fracUp=1.000;identificationQv=300
CP008925 Salmonella_enterica_subsp._enterica_serovar_Cerro_87	kinModCall	m6A	3342322	3342322	268	-	.	coverage=203;context=GCGTTTTTCTGTTCCTGATGATCGTGCTGCCGCTATGGTGT;IPDRatio=8.38;frac=1.000;fracLow=0.954;fracUp=1.000;identificationQv=254
CP008925 Salmonella_enterica_subsp._enterica_serovar_Cerro_87	kinModCall	modified_base	3342349	3342349	34	-	.	coverage=208;context=TGACGTTCGCCCAAAGCTTCATTGGTCGCGTTTTTCTGTTC;IPDRatio=1.55
CP008925 Salmonella_enterica_subsp._enterica_serovar_Cerro_87	kinModCall	modified_base	3342372	3342372	27	+	.	coverage=213;context=AGCTTTGGGCGAACGTCAGTACGCGCTCAAAACTCAGGGCA;IPDRatio=1.45
CP008925 Salmonella_enterica_subsp._enterica_serovar_Cerro_87	kinModCall	modified_base	3342392	3342392	22	+	.	coverage=212;context=ACGCGCTCAAAACTCAGGGCATCGCCCGGAAATAGCCCCAG;IPDRatio=1.36
CP008925 Salmonella_enterica_subsp._enterica_serovar_Cerro_87	kinModCall	modified_base	3342393	3342393	34	-	.	coverage=206;context=GCTGGGGCTATTTCCGGGCGATGCCCTGAGTTTTGAGCGCG;IPDRatio=1.52
CP008925 Salmonella_enterica_subsp._enterica_serovar_Cerro_87	kinModCall	modified_base	3342426	3342426	21	-	.	coverage=166;context=GGTGATCGTGCTACTGGTTGGCATCATGCTGCCGCTGGGGC;IPDRatio=1.45
CP008925 Salmonella_enterica_subsp._enterica_serovar_Cerro_87	kinModCall	modified_base	3342429	3342429	25	+	.	coverage=208;context=CCAGCGGCAGCATGATGCCAACCAGTAGCACGATCACCGGC;IPDRatio=1.37
CP008925 Salmonella_enterica_subsp._enterica_serovar_Cerro_87	kinModCall	m6A	3342434	3342434	44	-	.	coverage=205;context=ATCGCGCCGGTGATCGTGCTACTGGTTGGCATCATGCTGCC;IPDRatio=1.71;frac=0.289;fracLow=0.195;fracUp=0.390;identificationQv=7
CP008925 Salmonella_enterica_subsp._enterica_serovar_Cerro_87	kinModCall	modified_base	3342437	3342437	31	-	.	coverage=198;context=ATCATCGCGCCGGTGATCGTGCTACTGGTTGGCATCATGCT;IPDRatio=1.55
CP008925 Salmonella_enterica_subsp._enterica_serovar_Cerro_87	kinModCall	m6A	3342441	3342441	342	+	.	coverage=210;context=TGATGCCAACCAGTAGCACGATCACCGGCGCGATGATCGCG;IPDRatio=7.31;frac=1.000;fracLow=1.000;fracUp=1.000;identificationQv=330
CP008925 Salmonella_enterica_subsp._enterica_serovar_Cerro_87	kinModCall	m6A	3342442	3342442	285	-	.	coverage=202;context=GCGCGATCATCGCGCCGGTGATCGTGCTACTGGTTGGCATC;IPDRatio=7.08;frac=0.967;fracLow=0.907;fracUp=1.000;identificationQv=311
CP008925 Salmonella_enterica_subsp._enterica_serovar_Cerro_87	kinModCall	m4C	3342447	3342447	161	-	.	coverage=185;context=GTGGGGCGCGATCATCGCGCCGGTGATCGTGCTACTGGTTG;IPDRatio=4.50;frac=0.989;fracLow=0.983;fracUp=1.000;identificationQv=38
CP008925 Salmonella_enterica_subsp._enterica_serovar_Cerro_87	kinModCall	modified_base	3342454	3342454	24	-	.	coverage=202;context=GCGGTATGTGGGGCGCGATCATCGCGCCGGTGATCGTGCTA;IPDRatio=1.39
CP008925 Salmonella_enterica_subsp._enterica_serovar_Cerro_87	kinModCall	m6A	3342456	3342456	326	+	.	coverage=217;context=GCACGATCACCGGCGCGATGATCGCGCCCCACATACCGCCT;IPDRatio=7.28;frac=0.998;fracLow=0.952;fracUp=0.998;identificationQv=351
CP008925 Salmonella_enterica_subsp._enterica_serovar_Cerro_87	kinModCall	m6A	3342457	3342457	349	-	.	coverage=200;context=CAGGCGGTATGTGGGGCGCGATCATCGCGCCGGTGATCGTG;IPDRatio=7.86;frac=0.998;fracLow=0.998;fracUp=0.999;identificationQv=369
CP008925 Salmonella_enterica_subsp._enterica_serovar_Cerro_87	kinModCall	m4C	3342485	3342485	36	+	.	coverage=205;context=CACATACCGCCTGCGCCAAACAGTCCCCAGAATACGGGTTC;IPDRatio=1.58;frac=0.398;fracLow=0.246;fracUp=0.532;identificationQv=12
CP008925 Salmonella_enterica_subsp._enterica_serovar_Cerro_87	kinModCall	m6A	3342495	3342495	29	+	.	coverage=202;context=CTGCGCCAAACAGTCCCCAGAATACGGGTTCATCAGAACGT;IPDRatio=1.46;frac=0.143;fracLow=0.057;fracUp=0.233;identificationQv=16
CP008925 Salmonella_enterica_subsp._enterica_serovar_Cerro_87	kinModCall	modified_base	3342506	3342506	38	-	.	coverage=194;context=CCAAACCCAAAACGTTCTGATGAACCCGTATTCTGGGGACT;IPDRatio=1.65
CP008925 Salmonella_enterica_subsp._enterica_serovar_Cerro_87	kinModCall	modified_base	3342529	3342529	24	+	.	coverage=190;context=AGAACGTTTTGGGTTTGGATTAATCATCCGGGACTCCTTAC;IPDRatio=1.38
CP008925 Salmonella_enterica_subsp._enterica_serovar_Cerro_87	kinModCall	modified_base	3342530	3342530	35	-	.	coverage=187;context=GGTAAGGAGTCCCGGATGATTAATCCAAACCCAAAACGTTC;IPDRatio=1.59
CP008925 Salmonella_enterica_subsp._enterica_serovar_Cerro_87	kinModCall	modified_base	3342531	3342531	31	+	.	coverage=193;context=AACGTTTTGGGTTTGGATTAATCATCCGGGACTCCTTACCA;IPDRatio=1.49
CP008925 Salmonella_enterica_subsp._enterica_serovar_Cerro_87	kinModCall	m4C	3342545	3342545	85	+	.	coverage=186;context=GGATTAATCATCCGGGACTCCTTACCAGAACAGGGCAACAT;IPDRatio=2.34;frac=0.631;fracLow=0.486;fracUp=0.760;identificationQv=59
CP008925 Salmonella_enterica_subsp._enterica_serovar_Cerro_87	kinModCall	modified_base	3342551	3342551	21	+	.	coverage=192;context=ATCATCCGGGACTCCTTACCAGAACAGGGCAACATACAGAA;IPDRatio=1.32
CP008925 Salmonella_enterica_subsp._enterica_serovar_Cerro_87	kinModCall	modified_base	3342556	3342556	22	+	.	coverage=189;context=CCGGGACTCCTTACCAGAACAGGGCAACATACAGAATGACT;IPDRatio=1.56
CP008925 Salmonella_enterica_subsp._enterica_serovar_Cerro_87	kinModCall	modified_base	3342562	3342562	32	+	.	coverage=181;context=CTCCTTACCAGAACAGGGCAACATACAGAATGACTACGGTG;IPDRatio=1.55
CP008925 Salmonella_enterica_subsp._enterica_serovar_Cerro_87	kinModCall	modified_base	3342570	3342570	24	-	.	coverage=190;context=GCGGTAGTCACCGTAGTCATTCTGTATGTTGCCCTGTTCTG;IPDRatio=1.37
CP008925 Salmonella_enterica_subsp._enterica_serovar_Cerro_87	kinModCall	modified_base	3342577	3342577	27	-	.	coverage=189;context=GGTCACTGCGGTAGTCACCGTAGTCATTCTGTATGTTGCCC;IPDRatio=1.49
CP008925 Salmonella_enterica_subsp._enterica_serovar_Cerro_87	kinModCall	modified_base	3342582	3342582	32	-	.	coverage=185;context=TGGGTGGTCACTGCGGTAGTCACCGTAGTCATTCTGTATGT;IPDRatio=1.52
CP008925 Salmonella_enterica_subsp._enterica_serovar_Cerro_87	kinModCall	modified_base	3342586	3342586	25	+	.	coverage=190;context=ACAGAATGACTACGGTGACTACCGCAGTGACCACCCAAAGC;IPDRatio=1.45
CP008925 Salmonella_enterica_subsp._enterica_serovar_Cerro_87	kinModCall	modified_base	3342617	3342617	30	-	.	coverage=176;context=AAAAAATGGGGCCAGAGCCAATCATCAAAGGGCTTTGGGTG;IPDRatio=1.52
CP008925 Salmonella_enterica_subsp._enterica_serovar_Cerro_87	kinModCall	modified_base	3342619	3342619	23	-	.	coverage=183;context=CGAAAAAATGGGGCCAGAGCCAATCATCAAAGGGCTTTGGG;IPDRatio=1.41
CP008925 Salmonella_enterica_subsp._enterica_serovar_Cerro_87	kinModCall	m6A	3342622	3342622	318	-	.	coverage=186;context=AGACGAAAAAATGGGGCCAGAGCCAATCATCAAAGGGCTTT;IPDRatio=8.20;frac=1.000;fracLow=1.000;fracUp=1.000;identificationQv=277
CP008925 Salmonella_enterica_subsp._enterica_serovar_Cerro_87	kinModCall	modified_base	3342637	3342637	25	-	.	coverage=191;context=CAATATCATTGTAAAAGACGAAAAAATGGGGCCAGAGCCAA;IPDRatio=1.43
CP008925 Salmonella_enterica_subsp._enterica_serovar_Cerro_87	kinModCall	modified_base	3342640	3342640	42	-	.	coverage=187;context=GGCCAATATCATTGTAAAAGACGAAAAAATGGGGCCAGAGC;IPDRatio=1.66
CP008925 Salmonella_enterica_subsp._enterica_serovar_Cerro_87	kinModCall	modified_base	3342642	3342642	35	+	.	coverage=186;context=TCTGGCCCCATTTTTTCGTCTTTTACAATGATATTGGCCGC;IPDRatio=1.76
CP008925 Salmonella_enterica_subsp._enterica_serovar_Cerro_87	kinModCall	modified_base	3342643	3342643	29	+	.	coverage=185;context=CTGGCCCCATTTTTTCGTCTTTTACAATGATATTGGCCGCC;IPDRatio=1.60
CP008925 Salmonella_enterica_subsp._enterica_serovar_Cerro_87	kinModCall	modified_base	3342645	3342645	24	-	.	coverage=186;context=AAGGCGGCCAATATCATTGTAAAAGACGAAAAAATGGGGCC;IPDRatio=1.40
CP008925 Salmonella_enterica_subsp._enterica_serovar_Cerro_87	kinModCall	modified_base	3342648	3342648	57	+	.	coverage=196;context=CCCATTTTTTCGTCTTTTACAATGATATTGGCCGCCTTCGG;IPDRatio=1.85
CP008925 Salmonella_enterica_subsp._enterica_serovar_Cerro_87	kinModCall	modified_base	3342650	3342650	24	-	.	coverage=183;context=CGCCGAAGGCGGCCAATATCATTGTAAAAGACGAAAAAATG;IPDRatio=1.40
CP008925 Salmonella_enterica_subsp._enterica_serovar_Cerro_87	kinModCall	modified_base	3342654	3342654	58	+	.	coverage=190;context=TTTTCGTCTTTTACAATGATATTGGCCGCCTTCGGCGCCAG;IPDRatio=1.82
CP008925 Salmonella_enterica_subsp._enterica_serovar_Cerro_87	kinModCall	m6A	3342655	3342655	96	-	.	coverage=178;context=ACTGGCGCCGAAGGCGGCCAATATCATTGTAAAAGACGAAA;IPDRatio=2.39;frac=0.529;fracLow=0.402;fracUp=0.664;identificationQv=104
CP008925 Salmonella_enterica_subsp._enterica_serovar_Cerro_87	kinModCall	m6A	3342656	3342656	61	-	.	coverage=191;context=AACTGGCGCCGAAGGCGGCCAATATCATTGTAAAAGACGAA;IPDRatio=1.90;frac=0.169;fracLow=0.085;fracUp=0.260;identificationQv=16
CP008925 Salmonella_enterica_subsp._enterica_serovar_Cerro_87	kinModCall	modified_base	3342675	3342675	29	+	.	coverage=194;context=TTGGCCGCCTTCGGCGCCAGTTCAAACCAGGTTTTGGTGTG;IPDRatio=1.67
CP008925 Salmonella_enterica_subsp._enterica_serovar_Cerro_87	kinModCall	modified_base	3342675	3342675	25	-	.	coverage=180;context=CACACCAAAACCTGGTTTGAACTGGCGCCGAAGGCGGCCAA;IPDRatio=1.53
CP008925 Salmonella_enterica_subsp._enterica_serovar_Cerro_87	kinModCall	m6A	3342676	3342676	88	-	.	coverage=187;context=GCACACCAAAACCTGGTTTGAACTGGCGCCGAAGGCGGCCA;IPDRatio=3.18;frac=0.379;fracLow=0.291;fracUp=0.497;identificationQv=65
CP008925 Salmonella_enterica_subsp._enterica_serovar_Cerro_87	kinModCall	modified_base	3342677	3342677	22	+	.	coverage=194;context=GGCCGCCTTCGGCGCCAGTTCAAACCAGGTTTTGGTGTGCA;IPDRatio=1.39
CP008925 Salmonella_enterica_subsp._enterica_serovar_Cerro_87	kinModCall	modified_base	3342679	3342679	33	+	.	coverage=196;context=CCGCCTTCGGCGCCAGTTCAAACCAGGTTTTGGTGTGCAGC;IPDRatio=1.50
CP008925 Salmonella_enterica_subsp._enterica_serovar_Cerro_87	kinModCall	modified_base	3342683	3342683	34	+	.	coverage=195;context=CTTCGGCGCCAGTTCAAACCAGGTTTTGGTGTGCAGCAGCG;IPDRatio=1.57
CP008925 Salmonella_enterica_subsp._enterica_serovar_Cerro_87	kinModCall	modified_base	3342688	3342688	39	-	.	coverage=188;context=GGCCGCGCTGCTGCACACCAAAACCTGGTTTGAACTGGCGC;IPDRatio=1.56
CP008925 Salmonella_enterica_subsp._enterica_serovar_Cerro_87	kinModCall	modified_base	3342699	3342699	22	-	.	coverage=188;context=ATCACCCTGGCGGCCGCGCTGCTGCACACCAAAACCTGGTT;IPDRatio=1.42
CP008925 Salmonella_enterica_subsp._enterica_serovar_Cerro_87	kinModCall	modified_base	3342702	3342702	34	+	.	coverage=192;context=CAGGTTTTGGTGTGCAGCAGCGCGGCCGCCAGGGTGATCAG;IPDRatio=1.56
CP008925 Salmonella_enterica_subsp._enterica_serovar_Cerro_87	kinModCall	m6A	3342718	3342718	285	+	.	coverage=189;context=GCAGCGCGGCCGCCAGGGTGATCAGGTTTAAGATCACCACC;IPDRatio=7.22;frac=0.941;fracLow=0.834;fracUp=1.000;identificationQv=375
CP008925 Salmonella_enterica_subsp._enterica_serovar_Cerro_87	kinModCall	m6A	3342719	3342719	261	-	.	coverage=185;context=TGGTGGTGATCTTAAACCTGATCACCCTGGCGGCCGCGCTG;IPDRatio=6.04;frac=0.994;fracLow=0.974;fracUp=1.000;identificationQv=255
CP008925 Salmonella_enterica_subsp._enterica_serovar_Cerro_87	kinModCall	m6A	3342721	3342721	34	+	.	coverage=193;context=GCGCGGCCGCCAGGGTGATCAGGTTTAAGATCACCACCACC;IPDRatio=1.63;frac=0.205;fracLow=0.123;fracUp=0.286;identificationQv=10
CP008925 Salmonella_enterica_subsp._enterica_serovar_Cerro_87	kinModCall	modified_base	3342727	3342727	40	-	.	coverage=179;context=AAACCCGGTGGTGGTGATCTTAAACCTGATCACCCTGGCGG;IPDRatio=1.61
CP008925 Salmonella_enterica_subsp._enterica_serovar_Cerro_87	kinModCall	m6A	3342730	3342730	280	+	.	coverage=188;context=CCAGGGTGATCAGGTTTAAGATCACCACCACCGGGTTTTGT;IPDRatio=6.72;frac=1.000;fracLow=0.976;fracUp=1.000;identificationQv=255
CP008925 Salmonella_enterica_subsp._enterica_serovar_Cerro_87	kinModCall	modified_base	3342730	3342730	21	-	.	coverage=185;context=ACAAAACCCGGTGGTGGTGATCTTAAACCTGATCACCCTGG;IPDRatio=1.46
CP008925 Salmonella_enterica_subsp._enterica_serovar_Cerro_87	kinModCall	m6A	3342731	3342731	325	-	.	coverage=189;context=TACAAAACCCGGTGGTGGTGATCTTAAACCTGATCACCCTG;IPDRatio=8.18;frac=1.000;fracLow=0.943;fracUp=1.000;identificationQv=363
CP008925 Salmonella_enterica_subsp._enterica_serovar_Cerro_87	kinModCall	modified_base	3342732	3342732	21	-	.	coverage=176;context=TTACAAAACCCGGTGGTGGTGATCTTAAACCTGATCACCCT;IPDRatio=1.49
CP008925 Salmonella_enterica_subsp._enterica_serovar_Cerro_87	kinModCall	modified_base	3342733	3342733	23	+	.	coverage=183;context=GGGTGATCAGGTTTAAGATCACCACCACCGGGTTTTGTAAA;IPDRatio=1.37
CP008925 Salmonella_enterica_subsp._enterica_serovar_Cerro_87	kinModCall	modified_base	3342736	3342736	22	+	.	coverage=188;context=TGATCAGGTTTAAGATCACCACCACCGGGTTTTGTAAAAAG;IPDRatio=1.37
CP008925 Salmonella_enterica_subsp._enterica_serovar_Cerro_87	kinModCall	m6A	3342748	3342748	53	-	.	coverage=188;context=GGGATTCGTCGGCTTTTTACAAAACCCGGTGGTGGTGATCT;IPDRatio=1.79;frac=0.279;fracLow=0.152;fracUp=0.382;identificationQv=28
CP008925 Salmonella_enterica_subsp._enterica_serovar_Cerro_87	kinModCall	modified_base	3342791	3342791	21	-	.	coverage=183;context=TTTTCGGTCTGTTTGCGCTCAAACACGGCGCGGAATCCTGG;IPDRatio=1.35
CP008925 Salmonella_enterica_subsp._enterica_serovar_Cerro_87	kinModCall	modified_base	3342814	3342814	27	+	.	coverage=177;context=GCGCAAACAGACCGAAAATCAGTTCAATACTGAACCAGACT;IPDRatio=1.47
CP008925 Salmonella_enterica_subsp._enterica_serovar_Cerro_87	kinModCall	modified_base	3342816	3342816	29	+	.	coverage=186;context=GCAAACAGACCGAAAATCAGTTCAATACTGAACCAGACTGC;IPDRatio=1.52
CP008925 Salmonella_enterica_subsp._enterica_serovar_Cerro_87	kinModCall	modified_base	3342819	3342819	27	+	.	coverage=186;context=AACAGACCGAAAATCAGTTCAATACTGAACCAGACTGCCGG;IPDRatio=1.50
CP008925 Salmonella_enterica_subsp._enterica_serovar_Cerro_87	kinModCall	modified_base	3342824	3342824	23	+	.	coverage=179;context=ACCGAAAATCAGTTCAATACTGAACCAGACTGCCGGCACCG;IPDRatio=1.41
CP008925 Salmonella_enterica_subsp._enterica_serovar_Cerro_87	kinModCall	modified_base	3342830	3342830	35	-	.	coverage=174;context=GCACAGCGGTGCCGGCAGTCTGGTTCAGTATTGAACTGATT;IPDRatio=1.64
CP008925 Salmonella_enterica_subsp._enterica_serovar_Cerro_87	kinModCall	m4C	3342837	3342837	68	+	.	coverage=172;context=TCAATACTGAACCAGACTGCCGGCACCGCTGTGCCTTCGCG;IPDRatio=2.26;frac=1.000;fracLow=1.000;fracUp=1.000;identificationQv=7
CP008925 Salmonella_enterica_subsp._enterica_serovar_Cerro_87	kinModCall	modified_base	3342840	3342840	26	-	.	coverage=175;context=CTGCGCGAAGGCACAGCGGTGCCGGCAGTCTGGTTCAGTAT;IPDRatio=1.49
CP008925 Salmonella_enterica_subsp._enterica_serovar_Cerro_87	kinModCall	modified_base	3342842	3342842	23	-	.	coverage=155;context=TGCTGCGCGAAGGCACAGCGGTGCCGGCAGTCTGGTTCAGT;IPDRatio=1.53
CP008925 Salmonella_enterica_subsp._enterica_serovar_Cerro_87	kinModCall	modified_base	3342843	3342843	46	-	.	coverage=172;context=ATGCTGCGCGAAGGCACAGCGGTGCCGGCAGTCTGGTTCAG;IPDRatio=2.40
CP008925 Salmonella_enterica_subsp._enterica_serovar_Cerro_87	kinModCall	modified_base	3342846	3342846	25	-	.	coverage=163;context=TATATGCTGCGCGAAGGCACAGCGGTGCCGGCAGTCTGGTT;IPDRatio=1.46
CP008925 Salmonella_enterica_subsp._enterica_serovar_Cerro_87	kinModCall	m6A	3342852	3342852	43	-	.	coverage=167;context=CGCTTTTATATGCTGCGCGAAGGCACAGCGGTGCCGGCAGT;IPDRatio=1.72;frac=0.260;fracLow=0.147;fracUp=0.377;identificationQv=8
CP008925 Salmonella_enterica_subsp._enterica_serovar_Cerro_87	kinModCall	modified_base	3342868	3342868	25	-	.	coverage=175;context=AAAACTGCCGTTTTATCGCTTTTATATGCTGCGCGAAGGCA;IPDRatio=1.42
CP008925 Salmonella_enterica_subsp._enterica_serovar_Cerro_87	kinModCall	modified_base	3342886	3342886	33	-	.	coverage=178;context=GACGTCCACCTGGTGGAAAAAACTGCCGTTTTATCGCTTTT;IPDRatio=1.53
CP008925 Salmonella_enterica_subsp._enterica_serovar_Cerro_87	kinModCall	modified_base	3342888	3342888	21	+	.	coverage=174;context=AAGCGATAAAACGGCAGTTTTTTCCACCAGGTGGACGTCAT;IPDRatio=1.39
CP008925 Salmonella_enterica_subsp._enterica_serovar_Cerro_87	kinModCall	modified_base	3342898	3342898	22	-	.	coverage=176;context=TGTGCGGCCGATGACGTCCACCTGGTGGAAAAAACTGCCGT;IPDRatio=1.41
CP008925 Salmonella_enterica_subsp._enterica_serovar_Cerro_87	kinModCall	modified_base	3342899	3342899	26	-	.	coverage=177;context=ATGTGCGGCCGATGACGTCCACCTGGTGGAAAAAACTGCCG;IPDRatio=1.47
CP008925 Salmonella_enterica_subsp._enterica_serovar_Cerro_87	kinModCall	modified_base	3342927	3342927	35	-	.	coverage=183;context=TGCAACATGACGACTAAACGCAAACCCTATGTGCGGCCGAT;IPDRatio=1.59
CP008925 Salmonella_enterica_subsp._enterica_serovar_Cerro_87	kinModCall	modified_base	3342930	3342930	56	+	.	coverage=186;context=GGCCGCACATAGGGTTTGCGTTTAGTCGTCATGTTGCACTC;IPDRatio=1.85
CP008925 Salmonella_enterica_subsp._enterica_serovar_Cerro_87	kinModCall	modified_base	3342930	3342930	24	-	.	coverage=175;context=GAGTGCAACATGACGACTAAACGCAAACCCTATGTGCGGCC;IPDRatio=1.44
CP008925 Salmonella_enterica_subsp._enterica_serovar_Cerro_87	kinModCall	modified_base	3342935	3342935	27	-	.	coverage=184;context=CTAAGGAGTGCAACATGACGACTAAACGCAAACCCTATGTG;IPDRatio=1.52
CP008925 Salmonella_enterica_subsp._enterica_serovar_Cerro_87	kinModCall	modified_base	3342938	3342938	21	-	.	coverage=180;context=ACGCTAAGGAGTGCAACATGACGACTAAACGCAAACCCTAT;IPDRatio=1.41
CP008925 Salmonella_enterica_subsp._enterica_serovar_Cerro_87	kinModCall	modified_base	3342948	3342948	41	+	.	coverage=181;context=CGTTTAGTCGTCATGTTGCACTCCTTAGCGTGGTTTCAGGG;IPDRatio=1.69
CP008925 Salmonella_enterica_subsp._enterica_serovar_Cerro_87	kinModCall	modified_base	3342959	3342959	40	-	.	coverage=169;context=TCTTATCGCCACCCTGAAACCACGCTAAGGAGTGCAACATG;IPDRatio=1.64
CP008925 Salmonella_enterica_subsp._enterica_serovar_Cerro_87	kinModCall	modified_base	3342964	3342964	27	+	.	coverage=186;context=TGCACTCCTTAGCGTGGTTTCAGGGTGGCGATAAGAAAGTC;IPDRatio=1.47
CP008925 Salmonella_enterica_subsp._enterica_serovar_Cerro_87	kinModCall	modified_base	3342981	3342981	24	+	.	coverage=167;context=TTTCAGGGTGGCGATAAGAAAGTCTTTCGAGCTTTCCACTT;IPDRatio=1.46
CP008925 Salmonella_enterica_subsp._enterica_serovar_Cerro_87	kinModCall	modified_base	3342985	3342985	26	-	.	coverage=166;context=GGTAAAGTGGAAAGCTCGAAAGACTTTCTTATCGCCACCCT;IPDRatio=1.43
CP008925 Salmonella_enterica_subsp._enterica_serovar_Cerro_87	kinModCall	modified_base	3342992	3342992	39	+	.	coverage=180;context=CGATAAGAAAGTCTTTCGAGCTTTCCACTTTACCCTGCTGA;IPDRatio=1.65
CP008925 Salmonella_enterica_subsp._enterica_serovar_Cerro_87	kinModCall	modified_base	3342993	3342993	27	+	.	coverage=179;context=GATAAGAAAGTCTTTCGAGCTTTCCACTTTACCCTGCTGAA;IPDRatio=1.46
CP008925 Salmonella_enterica_subsp._enterica_serovar_Cerro_87	kinModCall	m6A	3343027	3343027	235	+	.	coverage=173;context=TGCTGAATGGCCGCAGCCGGATCGACATGTTTTGGACAGAC;IPDRatio=6.07;frac=0.996;fracLow=0.996;fracUp=0.997;identificationQv=211
CP008925 Salmonella_enterica_subsp._enterica_serovar_Cerro_87	kinModCall	m6A	3343028	3343028	237	-	.	coverage=181;context=AGTCTGTCCAAAACATGTCGATCCGGCTGCGGCCATTCAGC;IPDRatio=6.15;frac=0.947;fracLow=0.855;fracUp=1.000;identificationQv=219
CP008925 Salmonella_enterica_subsp._enterica_serovar_Cerro_87	kinModCall	modified_base	3343039	3343039	30	-	.	coverage=176;context=TACTGCTCCGAAGTCTGTCCAAAACATGTCGATCCGGCTGC;IPDRatio=1.51
CP008925 Salmonella_enterica_subsp._enterica_serovar_Cerro_87	kinModCall	modified_base	3343044	3343044	24	+	.	coverage=175;context=CGGATCGACATGTTTTGGACAGACTTCGGAGCAGTAGCCCA;IPDRatio=1.34
CP008925 Salmonella_enterica_subsp._enterica_serovar_Cerro_87	kinModCall	m6A	3343056	3343056	21	+	.	coverage=174;context=TTTTGGACAGACTTCGGAGCAGTAGCCCACGAAAGTACAGG;IPDRatio=1.43;frac=0.118;fracLow=0.047;fracUp=0.202;identificationQv=6
CP008925 Salmonella_enterica_subsp._enterica_serovar_Cerro_87	kinModCall	modified_base	3343064	3343064	21	+	.	coverage=177;context=AGACTTCGGAGCAGTAGCCCACGAAAGTACAGGTCCATACG;IPDRatio=1.41
CP008925 Salmonella_enterica_subsp._enterica_serovar_Cerro_87	kinModCall	m6A	3343068	3343068	31	+	.	coverage=177;context=TTCGGAGCAGTAGCCCACGAAAGTACAGGTCCATACGCCGT;IPDRatio=1.58;frac=0.411;fracLow=0.254;fracUp=0.578;identificationQv=16
CP008925 Salmonella_enterica_subsp._enterica_serovar_Cerro_87	kinModCall	modified_base	3343082	3343082	23	-	.	coverage=182;context=GTTGAACAGTCCGAACGGCGTATGGACCTGTACTTTCGTGG;IPDRatio=1.45
CP008925 Salmonella_enterica_subsp._enterica_serovar_Cerro_87	kinModCall	modified_base	3343117	3343117	35	+	.	coverage=168;context=TTCAACTGCGCCATACGCTCCTTCTTACCGTGATCGCGGCT;IPDRatio=1.61
CP008925 Salmonella_enterica_subsp._enterica_serovar_Cerro_87	kinModCall	m6A	3343129	3343129	281	+	.	coverage=183;context=ATACGCTCCTTCTTACCGTGATCGCGGCTATCTTCGTTATA;IPDRatio=6.59;frac=0.974;fracLow=0.883;fracUp=0.996;identificationQv=254
CP008925 Salmonella_enterica_subsp._enterica_serovar_Cerro_87	kinModCall	m6A	3343130	3343130	293	-	.	coverage=188;context=CTATAACGAAGATAGCCGCGATCACGGTAAGAAGGAGCGTA;IPDRatio=7.23;frac=1.000;fracLow=0.965;fracUp=1.000;identificationQv=289
CP008925 Salmonella_enterica_subsp._enterica_serovar_Cerro_87	kinModCall	m4C	3343143	3343143	60	+	.	coverage=179;context=ACCGTGATCGCGGCTATCTTCGTTATAGCGATGCGCCAGCG;IPDRatio=2.07;frac=0.598;fracLow=0.442;fracUp=0.813;identificationQv=31
CP008925 Salmonella_enterica_subsp._enterica_serovar_Cerro_87	kinModCall	modified_base	3343143	3343143	28	-	.	coverage=183;context=CGCTGGCGCATCGCTATAACGAAGATAGCCGCGATCACGGT;IPDRatio=1.50
CP008925 Salmonella_enterica_subsp._enterica_serovar_Cerro_87	kinModCall	modified_base	3343152	3343152	28	-	.	coverage=191;context=CTGCGATTACGCTGGCGCATCGCTATAACGAAGATAGCCGC;IPDRatio=1.49
CP008925 Salmonella_enterica_subsp._enterica_serovar_Cerro_87	kinModCall	m6A	3343177	3343177	24	-	.	coverage=186;context=CTGAATCCTGAGTTTATCGGACCGGCTGCGATTACGCTGGC;IPDRatio=1.44;frac=0.499;fracLow=0.305;fracUp=0.738;identificationQv=9
CP008925 Salmonella_enterica_subsp._enterica_serovar_Cerro_87	kinModCall	modified_base	3343188	3343188	33	-	.	coverage=190;context=CGCAGTTCGGTCTGAATCCTGAGTTTATCGGACCGGCTGCG;IPDRatio=1.63
CP008925 Salmonella_enterica_subsp._enterica_serovar_Cerro_87	kinModCall	modified_base	3343195	3343195	41	-	.	coverage=190;context=GCGTGCCCGCAGTTCGGTCTGAATCCTGAGTTTATCGGACC;IPDRatio=1.67
CP008925 Salmonella_enterica_subsp._enterica_serovar_Cerro_87	kinModCall	modified_base	3343227	3343227	33	+	.	coverage=183;context=CGGGCACGCGGCGTAGCACAGACCACAGTTGATGCAACCGG;IPDRatio=1.58
CP008925 Salmonella_enterica_subsp._enterica_serovar_Cerro_87	kinModCall	modified_base	3343230	3343230	21	+	.	coverage=177;context=GCACGCGGCGTAGCACAGACCACAGTTGATGCAACCGGAGA;IPDRatio=1.38
CP008925 Salmonella_enterica_subsp._enterica_serovar_Cerro_87	kinModCall	modified_base	3343257	3343257	23	+	.	coverage=181;context=GATGCAACCGGAGAACTGATGATACTTCGCCATTTGCGCCG;IPDRatio=1.44
CP008925 Salmonella_enterica_subsp._enterica_serovar_Cerro_87	kinModCall	modified_base	3343258	3343258	54	+	.	coverage=181;context=ATGCAACCGGAGAACTGATGATACTTCGCCATTTGCGCCGG;IPDRatio=1.85
CP008925 Salmonella_enterica_subsp._enterica_serovar_Cerro_87	kinModCall	modified_base	3343260	3343260	21	+	.	coverage=188;context=GCAACCGGAGAACTGATGATACTTCGCCATTTGCGCCGGGG;IPDRatio=1.34
CP008925 Salmonella_enterica_subsp._enterica_serovar_Cerro_87	kinModCall	modified_base	3343289	3343289	40	-	.	coverage=198;context=CACGCCAGATCAGGGGCCGAATGTCCAGACCCCGGCGCAAA;IPDRatio=1.59
CP008925 Salmonella_enterica_subsp._enterica_serovar_Cerro_87	kinModCall	modified_base	3343298	3343298	28	-	.	coverage=195;context=CAACTCTCGCACGCCAGATCAGGGGCCGAATGTCCAGACCC;IPDRatio=1.45
CP008925 Salmonella_enterica_subsp._enterica_serovar_Cerro_87	kinModCall	m6A	3343300	3343300	273	+	.	coverage=190;context=GTCTGGACATTCGGCCCCTGATCTGGCGTGCGAGAGTTGCC;IPDRatio=6.56;frac=1.000;fracLow=0.937;fracUp=1.000;identificationQv=267
CP008925 Salmonella_enterica_subsp._enterica_serovar_Cerro_87	kinModCall	m6A	3343301	3343301	300	-	.	coverage=191;context=TGGCAACTCTCGCACGCCAGATCAGGGGCCGAATGTCCAGA;IPDRatio=6.72;frac=0.985;fracLow=0.901;fracUp=1.000;identificationQv=281
CP008925 Salmonella_enterica_subsp._enterica_serovar_Cerro_87	kinModCall	modified_base	3343323	3343323	25	+	.	coverage=185;context=TGGCGTGCGAGAGTTGCCAATAATGTACGGTTTGATCGCTT;IPDRatio=1.49
CP008925 Salmonella_enterica_subsp._enterica_serovar_Cerro_87	kinModCall	modified_base	3343331	3343331	23	-	.	coverage=189;context=AAGCCTGGAAGCGATCAAACCGTACATTATTGGCAACTCTC;IPDRatio=1.45
CP008925 Salmonella_enterica_subsp._enterica_serovar_Cerro_87	kinModCall	m6A	3343337	3343337	250	+	.	coverage=186;context=TGCCAATAATGTACGGTTTGATCGCTTCCAGGCTTTCGATA;IPDRatio=7.16;frac=0.949;fracLow=0.845;fracUp=0.988;identificationQv=207
CP008925 Salmonella_enterica_subsp._enterica_serovar_Cerro_87	kinModCall	m6A	3343338	3343338	264	-	.	coverage=191;context=TTATCGAAAGCCTGGAAGCGATCAAACCGTACATTATTGGC;IPDRatio=5.30;frac=0.974;fracLow=0.890;fracUp=1.000;identificationQv=267
CP008925 Salmonella_enterica_subsp._enterica_serovar_Cerro_87	kinModCall	modified_base	3343343	3343343	26	-	.	coverage=192;context=GCACTTTATCGAAAGCCTGGAAGCGATCAAACCGTACATTA;IPDRatio=1.42
CP008925 Salmonella_enterica_subsp._enterica_serovar_Cerro_87	kinModCall	modified_base	3343346	3343346	22	+	.	coverage=185;context=TGTACGGTTTGATCGCTTCCAGGCTTTCGATAAAGTGCGTC;IPDRatio=1.36
CP008925 Salmonella_enterica_subsp._enterica_serovar_Cerro_87	kinModCall	modified_base	3343362	3343362	46	-	.	coverage=192;context=ATCTGGTTGTCGATATGACGCACTTTATCGAAAGCCTGGAA;IPDRatio=1.81
CP008925 Salmonella_enterica_subsp._enterica_serovar_Cerro_87	kinModCall	modified_base	3343369	3343369	21	+	.	coverage=184;context=CTTTCGATAAAGTGCGTCATATCGACAACCAGATCGCGTTC;IPDRatio=1.34
CP008925 Salmonella_enterica_subsp._enterica_serovar_Cerro_87	kinModCall	modified_base	3343376	3343376	40	+	.	coverage=171;context=TAAAGTGCGTCATATCGACAACCAGATCGCGTTCAATCGGG;IPDRatio=1.65
CP008925 Salmonella_enterica_subsp._enterica_serovar_Cerro_87	kinModCall	m6A	3343381	3343381	271	+	.	coverage=184;context=TGCGTCATATCGACAACCAGATCGCGTTCAATCGGGAAGTT;IPDRatio=7.19;frac=1.000;fracLow=0.930;fracUp=1.000;identificationQv=256
CP008925 Salmonella_enterica_subsp._enterica_serovar_Cerro_87	kinModCall	m6A	3343382	3343382	260	-	.	coverage=190;context=GAACTTCCCGATTGAACGCGATCTGGTTGTCGATATGACGC;IPDRatio=5.36;frac=0.968;fracLow=0.874;fracUp=1.000;identificationQv=207
CP008925 Salmonella_enterica_subsp._enterica_serovar_Cerro_87	kinModCall	modified_base	3343384	3343384	21	-	.	coverage=191;context=GCGAACTTCCCGATTGAACGCGATCTGGTTGTCGATATGAC;IPDRatio=1.41
CP008925 Salmonella_enterica_subsp._enterica_serovar_Cerro_87	kinModCall	modified_base	3343387	3343387	39	+	.	coverage=186;context=ATATCGACAACCAGATCGCGTTCAATCGGGAAGTTCGCCAG;IPDRatio=1.66
CP008925 Salmonella_enterica_subsp._enterica_serovar_Cerro_87	kinModCall	modified_base	3343393	3343393	42	+	.	coverage=185;context=ACAACCAGATCGCGTTCAATCGGGAAGTTCGCCAGCGCTTC;IPDRatio=1.66
CP008925 Salmonella_enterica_subsp._enterica_serovar_Cerro_87	kinModCall	modified_base	3343396	3343396	44	+	.	coverage=154;context=ACCAGATCGCGTTCAATCGGGAAGTTCGCCAGCGCTTCCAC;IPDRatio=1.82
CP008925 Salmonella_enterica_subsp._enterica_serovar_Cerro_87	kinModCall	modified_base	3343400	3343400	173	+	.	coverage=181;context=GATCGCGTTCAATCGGGAAGTTCGCCAGCGCTTCCACCTTC;IPDRatio=4.21
CP008925 Salmonella_enterica_subsp._enterica_serovar_Cerro_87	kinModCall	m6A	3343400	3343400	37	-	.	coverage=179;context=GAAGGTGGAAGCGCTGGCGAACTTCCCGATTGAACGCGATC;IPDRatio=1.62;frac=0.452;fracLow=0.278;fracUp=0.565;identificationQv=15
CP008925 Salmonella_enterica_subsp._enterica_serovar_Cerro_87	kinModCall	m6A	3343401	3343401	223	-	.	coverage=190;context=TGAAGGTGGAAGCGCTGGCGAACTTCCCGATTGAACGCGAT;IPDRatio=6.00;frac=0.906;fracLow=0.803;fracUp=1.000;identificationQv=220
CP008925 Salmonella_enterica_subsp._enterica_serovar_Cerro_87	kinModCall	modified_base	3343402	3343402	36	-	.	coverage=184;context=ATGAAGGTGGAAGCGCTGGCGAACTTCCCGATTGAACGCGA;IPDRatio=1.96
CP008925 Salmonella_enterica_subsp._enterica_serovar_Cerro_87	kinModCall	modified_base	3343420	3343420	36	+	.	coverage=179;context=TTCGCCAGCGCTTCCACCTTCATACCGTTGGTGTAATCGCG;IPDRatio=1.71
CP008925 Salmonella_enterica_subsp._enterica_serovar_Cerro_87	kinModCall	modified_base	3343428	3343428	24	+	.	coverage=170;context=CGCTTCCACCTTCATACCGTTGGTGTAATCGCGCAGGAAGG;IPDRatio=1.47
CP008925 Salmonella_enterica_subsp._enterica_serovar_Cerro_87	kinModCall	modified_base	3343434	3343434	41	-	.	coverage=180;context=GTAAAACCTTCCTGCGCGATTACACCAACGGTATGAAGGTG;IPDRatio=1.71
CP008925 Salmonella_enterica_subsp._enterica_serovar_Cerro_87	kinModCall	m6A	3343436	3343436	23	-	.	coverage=189;context=GTGTAAAACCTTCCTGCGCGATTACACCAACGGTATGAAGG;IPDRatio=1.40;frac=0.091;fracLow=0.030;fracUp=0.172;identificationQv=15
CP008925 Salmonella_enterica_subsp._enterica_serovar_Cerro_87	kinModCall	modified_base	3343450	3343450	23	+	.	coverage=180;context=GTGTAATCGCGCAGGAAGGTTTTACACGCCAGTTTAGGGAC;IPDRatio=1.40
CP008925 Salmonella_enterica_subsp._enterica_serovar_Cerro_87	kinModCall	m4C	3343459	3343459	71	+	.	coverage=179;context=CGCAGGAAGGTTTTACACGCCAGTTTAGGGACGTTGTTGAC;IPDRatio=2.23;frac=0.597;fracLow=0.416;fracUp=0.753;identificationQv=45
CP008925 Salmonella_enterica_subsp._enterica_serovar_Cerro_87	kinModCall	m6A	3343502	3343502	249	+	.	coverage=183;context=TCATGCCGCAAGAGCCGCAGATCGCCATACGGCAGGACCAG;IPDRatio=6.81;frac=1.000;fracLow=0.948;fracUp=1.000;identificationQv=250
CP008925 Salmonella_enterica_subsp._enterica_serovar_Cerro_87	kinModCall	m6A	3343503	3343503	286	-	.	coverage=188;context=GCTGGTCCTGCCGTATGGCGATCTGCGGCTCTTGCGGCATG;IPDRatio=7.43;frac=1.000;fracLow=0.951;fracUp=1.000;identificationQv=287
CP008925 Salmonella_enterica_subsp._enterica_serovar_Cerro_87	kinModCall	modified_base	3343526	3343526	26	-	.	coverage=188;context=CCTGTCGCCAGACCTGAGCTACCGCTGGTCCTGCCGTATGG;IPDRatio=1.46
CP008925 Salmonella_enterica_subsp._enterica_serovar_Cerro_87	kinModCall	m6A	3343532	3343532	70	+	.	coverage=186;context=GGCAGGACCAGCGGTAGCTCAGGTCTGGCGACAGGTTATCT;IPDRatio=2.09;frac=0.324;fracLow=0.221;fracUp=0.431;identificationQv=35
CP008925 Salmonella_enterica_subsp._enterica_serovar_Cerro_87	kinModCall	modified_base	3343544	3343544	42	+	.	coverage=178;context=GGTAGCTCAGGTCTGGCGACAGGTTATCTTTGATGTAGCCC;IPDRatio=1.65
CP008925 Salmonella_enterica_subsp._enterica_serovar_Cerro_87	kinModCall	modified_base	3343550	3343550	33	-	.	coverage=181;context=CGCGTTGGGCTACATCAAAGATAACCTGTCGCCAGACCTGA;IPDRatio=1.59
CP008925 Salmonella_enterica_subsp._enterica_serovar_Cerro_87	kinModCall	modified_base	3343554	3343554	29	+	.	coverage=171;context=GTCTGGCGACAGGTTATCTTTGATGTAGCCCAACGCGTCCA;IPDRatio=1.49
CP008925 Salmonella_enterica_subsp._enterica_serovar_Cerro_87	kinModCall	m6A	3343576	3343576	50	-	.	coverage=187;context=TATGATGAAACAACATCGCTACTGGACGCGTTGGGCTACAT;IPDRatio=1.83;frac=0.323;fracLow=0.227;fracUp=0.420;identificationQv=27
CP008925 Salmonella_enterica_subsp._enterica_serovar_Cerro_87	kinModCall	modified_base	3343590	3343590	23	+	.	coverage=191;context=GTCCAGTAGCGATGTTGTTTCATCATAAGGAACTTCATAGA;IPDRatio=1.45
CP008925 Salmonella_enterica_subsp._enterica_serovar_Cerro_87	kinModCall	modified_base	3343596	3343596	23	+	.	coverage=195;context=TAGCGATGTTGTTTCATCATAAGGAACTTCATAGAAAGCAC;IPDRatio=1.42
CP008925 Salmonella_enterica_subsp._enterica_serovar_Cerro_87	kinModCall	modified_base	3343602	3343602	62	+	.	coverage=194;context=TGTTGTTTCATCATAAGGAACTTCATAGAAAGCACTGTGCG;IPDRatio=2.03
CP008925 Salmonella_enterica_subsp._enterica_serovar_Cerro_87	kinModCall	modified_base	3343617	3343617	23	-	.	coverage=196;context=AAACCGATACCGCGCCGCACAGTGCTTTCTATGAAGTTCCT;IPDRatio=1.34
CP008925 Salmonella_enterica_subsp._enterica_serovar_Cerro_87	kinModCall	modified_base	3343624	3343624	23	+	.	coverage=198;context=TCATAGAAAGCACTGTGCGGCGCGGTATCGGTTTCCGGGTT;IPDRatio=1.47
CP008925 Salmonella_enterica_subsp._enterica_serovar_Cerro_87	kinModCall	modified_base	3343627	3343627	22	+	.	coverage=196;context=TAGAAAGCACTGTGCGGCGCGGTATCGGTTTCCGGGTTATA;IPDRatio=1.59
CP008925 Salmonella_enterica_subsp._enterica_serovar_Cerro_87	kinModCall	m6A	3343646	3343646	53	-	.	coverage=200;context=GAAAGTTGAGGTGGTGCGCTATAACCCGGAAACCGATACCG;IPDRatio=1.77;frac=0.326;fracLow=0.215;fracUp=0.450;identificationQv=19
CP008925 Salmonella_enterica_subsp._enterica_serovar_Cerro_87	kinModCall	modified_base	3343660	3343660	44	-	.	coverage=190;context=GAGATGAAAAACCTGAAAGTTGAGGTGGTGCGCTATAACCC;IPDRatio=1.74
CP008925 Salmonella_enterica_subsp._enterica_serovar_Cerro_87	kinModCall	modified_base	3343669	3343669	28	-	.	coverage=210;context=CGAATGGCTGAGATGAAAAACCTGAAAGTTGAGGTGGTGCG;IPDRatio=1.49
CP008925 Salmonella_enterica_subsp._enterica_serovar_Cerro_87	kinModCall	modified_base	3343697	3343697	29	+	.	coverage=195;context=TCTCAGCCATTCGCCTTCTCCTTCTTATCGGCTGCTTCCGC;IPDRatio=1.51
CP008925 Salmonella_enterica_subsp._enterica_serovar_Cerro_87	kinModCall	modified_base	3343748	3343748	42	+	.	coverage=205;context=TAAACACGTTTGGCTGGCGGCAGGGTGGTGATTTTCACGTC;IPDRatio=1.66
CP008925 Salmonella_enterica_subsp._enterica_serovar_Cerro_87	kinModCall	modified_base	3343771	3343771	21	-	.	coverage=212;context=GCACGACCCGTCTGGAATACAGCGACGTGAAAATCACCACC;IPDRatio=1.35
CP008925 Salmonella_enterica_subsp._enterica_serovar_Cerro_87	kinModCall	modified_base	3343773	3343773	23	+	.	coverage=200;context=TGGTGATTTTCACGTCGCTGTATTCCAGACGGGTCGTGCCA;IPDRatio=1.39
CP008925 Salmonella_enterica_subsp._enterica_serovar_Cerro_87	kinModCall	modified_base	3343816	3343816	21	+	.	coverage=200;context=AGCATCGCGGAAGGCGAGGGTGTGCTTGAGGAAGTTCACAT;IPDRatio=1.41
CP008925 Salmonella_enterica_subsp._enterica_serovar_Cerro_87	kinModCall	modified_base	3343819	3343819	25	-	.	coverage=212;context=ACGATGTGAACTTCCTCAAGCACACCCTCGCCTTCCGCGAT;IPDRatio=1.44
CP008925 Salmonella_enterica_subsp._enterica_serovar_Cerro_87	kinModCall	modified_base	3343892	3343892	25	+	.	coverage=207;context=TGCGCGCCGCGGGACTCTTTACGCGCCAGCGCAGAGTGCGC;IPDRatio=1.48
CP008925 Salmonella_enterica_subsp._enterica_serovar_Cerro_87	kinModCall	m6A	3343906	3343906	287	+	.	coverage=205;context=CTCTTTACGCGCCAGCGCAGAGTGCGCCATACATTCCGCCA;IPDRatio=6.17;frac=1.000;fracLow=0.927;fracUp=1.000;identificationQv=284
CP008925 Salmonella_enterica_subsp._enterica_serovar_Cerro_87	kinModCall	m4C	3343913	3343913	66	+	.	coverage=194;context=CGCGCCAGCGCAGAGTGCGCCATACATTCCGCCACGTTCAG;IPDRatio=2.02;frac=0.595;fracLow=0.429;fracUp=0.776;identificationQv=36
CP008925 Salmonella_enterica_subsp._enterica_serovar_Cerro_87	kinModCall	modified_base	3343949	3343949	23	+	.	coverage=201;context=TTCAGACCATGACCCAGTTCGATGGTATACAGCAGGTCAGT;IPDRatio=1.42
CP008925 Salmonella_enterica_subsp._enterica_serovar_Cerro_87	kinModCall	modified_base	3343962	3343962	22	+	.	coverage=203;context=CCAGTTCGATGGTATACAGCAGGTCAGTGTTGAACACGCTG;IPDRatio=1.40
CP008925 Salmonella_enterica_subsp._enterica_serovar_Cerro_87	kinModCall	modified_base	3343982	3343982	28	+	.	coverage=200;context=AGGTCAGTGTTGAACACGCTGGAGGTATCGGAGATACGTAC;IPDRatio=1.47
CP008925 Salmonella_enterica_subsp._enterica_serovar_Cerro_87	kinModCall	modified_base	3343988	3343988	28	+	.	coverage=202;context=GTGTTGAACACGCTGGAGGTATCGGAGATACGTACGCGCTT;IPDRatio=1.49
CP008925 Salmonella_enterica_subsp._enterica_serovar_Cerro_87	kinModCall	modified_base	3344001	3344001	29	+	.	coverage=199;context=TGGAGGTATCGGAGATACGTACGCGCTTGAAACGTTCCTGA;IPDRatio=1.53
CP008925 Salmonella_enterica_subsp._enterica_serovar_Cerro_87	kinModCall	modified_base	3344036	3344036	23	+	.	coverage=200;context=TCCTGAAGCTCGGCCAGTTTATCAACGGTTTTCTGCATCAG;IPDRatio=1.36
CP008925 Salmonella_enterica_subsp._enterica_serovar_Cerro_87	kinModCall	modified_base	3344065	3344065	32	+	.	coverage=198;context=TTTCTGCATCAGTTCCGGGGTACGGTAAATACCGCAACCTT;IPDRatio=1.51
CP008925 Salmonella_enterica_subsp._enterica_serovar_Cerro_87	kinModCall	modified_base	3344067	3344067	21	-	.	coverage=211;context=AGAAGGTTGCGGTATTTACCGTACCCCGGAACTGATGCAGA;IPDRatio=1.38
CP008925 Salmonella_enterica_subsp._enterica_serovar_Cerro_87	kinModCall	modified_base	3344069	3344069	23	+	.	coverage=183;context=TGCATCAGTTCCGGGGTACGGTAAATACCGCAACCTTCTTC;IPDRatio=1.38
CP008925 Salmonella_enterica_subsp._enterica_serovar_Cerro_87	kinModCall	modified_base	3344076	3344076	28	-	.	coverage=211;context=GTCTATGGAAGAAGGTTGCGGTATTTACCGTACCCCGGAAC;IPDRatio=1.48
CP008925 Salmonella_enterica_subsp._enterica_serovar_Cerro_87	kinModCall	modified_base	3344085	3344085	27	+	.	coverage=197;context=TACGGTAAATACCGCAACCTTCTTCCATAGACAGACCCATC;IPDRatio=1.45
CP008925 Salmonella_enterica_subsp._enterica_serovar_Cerro_87	kinModCall	modified_base	3344091	3344091	23	+	.	coverage=204;context=AAATACCGCAACCTTCTTCCATAGACAGACCCATCTCATCG;IPDRatio=1.39
CP008925 Salmonella_enterica_subsp._enterica_serovar_Cerro_87	kinModCall	m4C	3344098	3344098	33	-	.	coverage=229;context=AGATCCGCGATGAGATGGGTCTGTCTATGGAAGAAGGTTGC;IPDRatio=1.52;frac=0.280;fracLow=0.166;fracUp=0.394;identificationQv=4
CP008925 Salmonella_enterica_subsp._enterica_serovar_Cerro_87	kinModCall	m6A	3344115	3344115	369	+	.	coverage=208;context=ACAGACCCATCTCATCGCGGATCTTCGACCAGTTTTCGTTG;IPDRatio=8.60;frac=1.000;fracLow=0.987;fracUp=1.000;identificationQv=393
CP008925 Salmonella_enterica_subsp._enterica_serovar_Cerro_87	kinModCall	m6A	3344116	3344116	337	-	.	coverage=231;context=GCAACGAAAACTGGTCGAAGATCCGCGATGAGATGGGTCTG;IPDRatio=8.22;frac=1.000;fracLow=0.964;fracUp=1.000;identificationQv=335
CP008925 Salmonella_enterica_subsp._enterica_serovar_Cerro_87	kinModCall	modified_base	3344127	3344127	36	-	.	coverage=216;context=GAACCAGGAAGGCAACGAAAACTGGTCGAAGATCCGCGATG;IPDRatio=1.54
CP008925 Salmonella_enterica_subsp._enterica_serovar_Cerro_87	kinModCall	m4C	3344170	3344170	21	+	.	coverage=228;context=CAGATTTTTCAGACGTTGTTCAATATCGGCAACCTGGGCGT;IPDRatio=1.39;frac=0.439;fracLow=0.222;fracUp=0.653;identificationQv=5
CP008925 Salmonella_enterica_subsp._enterica_serovar_Cerro_87	kinModCall	modified_base	3344174	3344174	22	+	.	coverage=225;context=TTTTTCAGACGTTGTTCAATATCGGCAACCTGGGCGTCGAG;IPDRatio=1.36
CP008925 Salmonella_enterica_subsp._enterica_serovar_Cerro_87	kinModCall	modified_base	3344182	3344182	22	+	.	coverage=230;context=ACGTTGTTCAATATCGGCAACCTGGGCGTCGAGCGCGGCGC;IPDRatio=1.39
CP008925 Salmonella_enterica_subsp._enterica_serovar_Cerro_87	kinModCall	modified_base	3344191	3344191	23	+	.	coverage=233;context=AATATCGGCAACCTGGGCGTCGAGCGCGGCGCTATTTGCGG;IPDRatio=1.42
CP008925 Salmonella_enterica_subsp._enterica_serovar_Cerro_87	kinModCall	modified_base	3344229	3344229	23	+	.	coverage=224;context=CGGCGCCTGCCGTAGCAGCGCGTTCCATTGCTTGTTCGCCA;IPDRatio=1.39
CP008925 Salmonella_enterica_subsp._enterica_serovar_Cerro_87	kinModCall	modified_base	3344230	3344230	25	+	.	coverage=205;context=GGCGCCTGCCGTAGCAGCGCGTTCCATTGCTTGTTCGCCAG;IPDRatio=1.45
CP008925 Salmonella_enterica_subsp._enterica_serovar_Cerro_87	kinModCall	modified_base	3344231	3344231	64	+	.	coverage=218;context=GCGCCTGCCGTAGCAGCGCGTTCCATTGCTTGTTCGCCAGC;IPDRatio=1.93
CP008925 Salmonella_enterica_subsp._enterica_serovar_Cerro_87	kinModCall	m6A	3344232	3344232	155	-	.	coverage=224;context=GGCTGGCGAACAAGCAATGGAACGCGCTGCTACGGCAGGCG;IPDRatio=5.08;frac=0.623;fracLow=0.515;fracUp=0.721;identificationQv=143
CP008925 Salmonella_enterica_subsp._enterica_serovar_Cerro_87	kinModCall	modified_base	3344235	3344235	30	+	.	coverage=218;context=CTGCCGTAGCAGCGCGTTCCATTGCTTGTTCGCCAGCCAGA;IPDRatio=1.48
CP008925 Salmonella_enterica_subsp._enterica_serovar_Cerro_87	kinModCall	m6A	3344236	3344236	29	-	.	coverage=216;context=GTCTGGCTGGCGAACAAGCAATGGAACGCGCTGCTACGGCA;IPDRatio=1.50;frac=0.353;fracLow=0.250;fracUp=0.475;identificationQv=11
CP008925 Salmonella_enterica_subsp._enterica_serovar_Cerro_87	kinModCall	modified_base	3344258	3344258	40	+	.	coverage=222;context=GCTTGTTCGCCAGCCAGACGACCAAACACCACCAGTTCCGC;IPDRatio=1.64
CP008925 Salmonella_enterica_subsp._enterica_serovar_Cerro_87	kinModCall	modified_base	3344261	3344261	44	-	.	coverage=201;context=CTGGCGGAACTGGTGGTGTTTGGTCGTCTGGCTGGCGAACA;IPDRatio=1.81
CP008925 Salmonella_enterica_subsp._enterica_serovar_Cerro_87	kinModCall	modified_base	3344265	3344265	27	+	.	coverage=223;context=CGCCAGCCAGACGACCAAACACCACCAGTTCCGCCAGTGAG;IPDRatio=1.44
CP008925 Salmonella_enterica_subsp._enterica_serovar_Cerro_87	kinModCall	modified_base	3344273	3344273	23	-	.	coverage=219;context=GGTTCCAACTCACTGGCGGAACTGGTGGTGTTTGGTCGTCT;IPDRatio=1.40
CP008925 Salmonella_enterica_subsp._enterica_serovar_Cerro_87	kinModCall	modified_base	3344285	3344285	35	-	.	coverage=223;context=GCGAACCGCCTCGGTTCCAACTCACTGGCGGAACTGGTGGT;IPDRatio=1.51
CP008925 Salmonella_enterica_subsp._enterica_serovar_Cerro_87	kinModCall	m6A	3344323	3344323	352	+	.	coverage=220;context=CGCGCCATGCAGGCCAACAGAGGAGCATTCGCCAACGGCAA;IPDRatio=9.67;frac=0.985;fracLow=0.985;fracUp=1.000;identificationQv=335
CP008925 Salmonella_enterica_subsp._enterica_serovar_Cerro_87	kinModCall	m6A	3344331	3344331	28	-	.	coverage=228;context=AGGGCTGTTTGCCGTTGGCGAATGCTCCTCTGTTGGCCTGC;IPDRatio=1.52;frac=0.240;fracLow=0.145;fracUp=0.329;identificationQv=11
CP008925 Salmonella_enterica_subsp._enterica_serovar_Cerro_87	kinModCall	m6A	3344352	3344352	25	-	.	coverage=227;context=GAACTGTGAAAGCCGTGTCAAAGGGCTGTTTGCCGTTGGCG;IPDRatio=1.39;frac=0.101;fracLow=0.013;fracUp=0.197;identificationQv=12
CP008925 Salmonella_enterica_subsp._enterica_serovar_Cerro_87	kinModCall	m6A	3344386	3344386	37	-	.	coverage=221;context=CGCACTACACCATGGGCGGCATTGAAACCGACCAGAACTGT;IPDRatio=1.54;frac=0.128;fracLow=0.052;fracUp=0.208;identificationQv=15
CP008925 Salmonella_enterica_subsp._enterica_serovar_Cerro_87	kinModCall	modified_base	3344389	3344389	29	+	.	coverage=200;context=GTTCTGGTCGGTTTCAATGCCGCCCATGGTGTAGTGCGCGG;IPDRatio=1.49
CP008925 Salmonella_enterica_subsp._enterica_serovar_Cerro_87	kinModCall	modified_base	3344395	3344395	45	+	.	coverage=208;context=GTCGGTTTCAATGCCGCCCATGGTGTAGTGCGCGGTCGGAC;IPDRatio=1.74
CP008925 Salmonella_enterica_subsp._enterica_serovar_Cerro_87	kinModCall	modified_base	3344401	3344401	28	+	.	coverage=211;context=TTCAATGCCGCCCATGGTGTAGTGCGCGGTCGGACGTACTG;IPDRatio=1.47
CP008925 Salmonella_enterica_subsp._enterica_serovar_Cerro_87	kinModCall	modified_base	3344403	3344403	23	-	.	coverage=221;context=TCCAGTACGTCCGACCGCGCACTACACCATGGGCGGCATTG;IPDRatio=1.38
CP008925 Salmonella_enterica_subsp._enterica_serovar_Cerro_87	kinModCall	modified_base	3344426	3344426	45	-	.	coverage=207;context=GTCGATCCGGTTAAAGAACCGATTCCAGTACGTCCGACCGC;IPDRatio=1.70
CP008925 Salmonella_enterica_subsp._enterica_serovar_Cerro_87	kinModCall	modified_base	3344432	3344432	24	+	.	coverage=209;context=GGACGTACTGGAATCGGTTCTTTAACCGGATCGACGCCGAC;IPDRatio=1.41
CP008925 Salmonella_enterica_subsp._enterica_serovar_Cerro_87	kinModCall	modified_base	3344433	3344433	32	+	.	coverage=208;context=GACGTACTGGAATCGGTTCTTTAACCGGATCGACGCCGACA;IPDRatio=1.52
CP008925 Salmonella_enterica_subsp._enterica_serovar_Cerro_87	kinModCall	m6A	3344441	3344441	342	+	.	coverage=217;context=GGAATCGGTTCTTTAACCGGATCGACGCCGACATAGGCTTT;IPDRatio=6.80;frac=1.000;fracLow=0.977;fracUp=1.000;identificationQv=330
CP008925 Salmonella_enterica_subsp._enterica_serovar_Cerro_87	kinModCall	m6A	3344442	3344442	269	-	.	coverage=217;context=GAAAGCCTATGTCGGCGTCGATCCGGTTAAAGAACCGATTC;IPDRatio=7.22;frac=0.952;fracLow=0.847;fracUp=1.000;identificationQv=285
CP008925 Salmonella_enterica_subsp._enterica_serovar_Cerro_87	kinModCall	m4C	3344449	3344449	67	+	.	coverage=199;context=TTCTTTAACCGGATCGACGCCGACATAGGCTTTCGCCAGTT;IPDRatio=2.08;frac=0.551;fracLow=0.381;fracUp=0.710;identificationQv=27
CP008925 Salmonella_enterica_subsp._enterica_serovar_Cerro_87	kinModCall	modified_base	3344490	3344490	21	-	.	coverage=221;context=CGGCGAGAAGAAACTGCATGAACGTCTGCCGTTCATTTGCG;IPDRatio=1.36
CP008925 Salmonella_enterica_subsp._enterica_serovar_Cerro_87	kinModCall	m6A	3344520	3344520	52	+	.	coverage=229;context=TCTTCTCGCCGAGATGACGCAGGTCGAGGTGAACCACATCG;IPDRatio=1.79;frac=0.328;fracLow=0.228;fracUp=0.441;identificationQv=24
CP008925 Salmonella_enterica_subsp._enterica_serovar_Cerro_87	kinModCall	modified_base	3344532	3344532	21	+	.	coverage=222;context=GATGACGCAGGTCGAGGTGAACCACATCGCCGCGCGGCGTG;IPDRatio=1.37
CP008925 Salmonella_enterica_subsp._enterica_serovar_Cerro_87	kinModCall	modified_base	3344572	3344572	21	+	.	coverage=214;context=GGAGATGGTGTTGCCTTTACGCCATTCGTGCCAGAAAGCCT;IPDRatio=1.36
CP008925 Salmonella_enterica_subsp._enterica_serovar_Cerro_87	kinModCall	modified_base	3344589	3344589	21	-	.	coverage=219;context=GCGCGACAAAGTATCCCAGGCTTTCTGGCACGAATGGCGTA;IPDRatio=1.35
CP008925 Salmonella_enterica_subsp._enterica_serovar_Cerro_87	kinModCall	modified_base	3344591	3344591	31	+	.	coverage=215;context=CGCCATTCGTGCCAGAAAGCCTGGGATACTTTGTCGCGCGG;IPDRatio=1.59
CP008925 Salmonella_enterica_subsp._enterica_serovar_Cerro_87	kinModCall	modified_base	3344592	3344592	31	+	.	coverage=222;context=GCCATTCGTGCCAGAAAGCCTGGGATACTTTGTCGCGCGGC;IPDRatio=1.57
CP008925 Salmonella_enterica_subsp._enterica_serovar_Cerro_87	kinModCall	modified_base	3344600	3344600	34	-	.	coverage=212;context=GAACTGGGGCCGCGCGACAAAGTATCCCAGGCTTTCTGGCA;IPDRatio=1.73
CP008925 Salmonella_enterica_subsp._enterica_serovar_Cerro_87	kinModCall	modified_base	3344608	3344608	23	-	.	coverage=213;context=AATATATGGAACTGGGGCCGCGCGACAAAGTATCCCAGGCT;IPDRatio=1.42
CP008925 Salmonella_enterica_subsp._enterica_serovar_Cerro_87	kinModCall	modified_base	3344613	3344613	25	-	.	coverage=189;context=AAACAAATATATGGAACTGGGGCCGCGCGACAAAGTATCCC;IPDRatio=1.60
CP008925 Salmonella_enterica_subsp._enterica_serovar_Cerro_87	kinModCall	m4C	3344620	3344620	64	+	.	coverage=219;context=TTTGTCGCGCGGCCCCAGTTCCATATATTTGTTTTTCGGCT;IPDRatio=1.88;frac=0.739;fracLow=0.497;fracUp=0.878;identificationQv=23
CP008925 Salmonella_enterica_subsp._enterica_serovar_Cerro_87	kinModCall	m4C	3344621	3344621	136	+	.	coverage=212;context=TTGTCGCGCGGCCCCAGTTCCATATATTTGTTTTTCGGCTC;IPDRatio=3.20;frac=0.815;fracLow=0.651;fracUp=0.959;identificationQv=89
CP008925 Salmonella_enterica_subsp._enterica_serovar_Cerro_87	kinModCall	modified_base	3344626	3344626	38	+	.	coverage=222;context=GCGCGGCCCCAGTTCCATATATTTGTTTTTCGGCTCGCCCA;IPDRatio=1.51
CP008925 Salmonella_enterica_subsp._enterica_serovar_Cerro_87	kinModCall	modified_base	3344628	3344628	35	-	.	coverage=217;context=GCTGGGCGAGCCGAAAAACAAATATATGGAACTGGGGCCGC;IPDRatio=1.54
CP008925 Salmonella_enterica_subsp._enterica_serovar_Cerro_87	kinModCall	modified_base	3344630	3344630	28	-	.	coverage=215;context=CCGCTGGGCGAGCCGAAAAACAAATATATGGAACTGGGGCC;IPDRatio=1.47
CP008925 Salmonella_enterica_subsp._enterica_serovar_Cerro_87	kinModCall	modified_base	3344670	3344670	29	-	.	coverage=214;context=CTACCGTTATCTGCAAGACTACGGCATGGGCCCCGAAACGC;IPDRatio=1.48
CP008925 Salmonella_enterica_subsp._enterica_serovar_Cerro_87	kinModCall	m6A	3344683	3344683	49	+	.	coverage=216;context=CATGCCGTAGTCTTGCAGATAACGGTAGCCATTTTTATTGA;IPDRatio=1.68;frac=0.222;fracLow=0.136;fracUp=0.347;identificationQv=7
CP008925 Salmonella_enterica_subsp._enterica_serovar_Cerro_87	kinModCall	modified_base	3344729	3344729	34	+	.	coverage=209;context=ATACCGCCTTCGCCGCGGCAACCTTCAGTCATCAGGATACC;IPDRatio=1.51
CP008925 Salmonella_enterica_subsp._enterica_serovar_Cerro_87	kinModCall	modified_base	3344734	3344734	21	+	.	coverage=216;context=GCCTTCGCCGCGGCAACCTTCAGTCATCAGGATACCGGAAC;IPDRatio=1.36
CP008925 Salmonella_enterica_subsp._enterica_serovar_Cerro_87	kinModCall	modified_base	3344747	3344747	23	+	.	coverage=218;context=CAACCTTCAGTCATCAGGATACCGGAACCTGGCAGGCCGGT;IPDRatio=1.42
CP008925 Salmonella_enterica_subsp._enterica_serovar_Cerro_87	kinModCall	modified_base	3344752	3344752	24	+	.	coverage=215;context=TTCAGTCATCAGGATACCGGAACCTGGCAGGCCGGTCGGGT;IPDRatio=1.44
CP008925 Salmonella_enterica_subsp._enterica_serovar_Cerro_87	kinModCall	modified_base	3344753	3344753	24	-	.	coverage=205;context=CACCCGACCGGCCTGCCAGGTTCCGGTATCCTGATGACTGA;IPDRatio=1.47
CP008925 Salmonella_enterica_subsp._enterica_serovar_Cerro_87	kinModCall	modified_base	3344765	3344765	31	+	.	coverage=206;context=ATACCGGAACCTGGCAGGCCGGTCGGGTGATACTGAACGAA;IPDRatio=1.72
CP008925 Salmonella_enterica_subsp._enterica_serovar_Cerro_87	kinModCall	m6A	3344775	3344775	45	-	.	coverage=216;context=TGATATGGAATTCGTTCAGTATCACCCGACCGGCCTGCCAG;IPDRatio=1.67;frac=0.229;fracLow=0.139;fracUp=0.328;identificationQv=6
CP008925 Salmonella_enterica_subsp._enterica_serovar_Cerro_87	kinModCall	modified_base	3344785	3344785	21	+	.	coverage=211;context=GGTCGGGTGATACTGAACGAATTCCATATCACGCAGCGGAA;IPDRatio=1.37
CP008925 Salmonella_enterica_subsp._enterica_serovar_Cerro_87	kinModCall	modified_base	3344790	3344790	34	+	.	coverage=218;context=GGTGATACTGAACGAATTCCATATCACGCAGCGGAACGCCG;IPDRatio=1.53
CP008925 Salmonella_enterica_subsp._enterica_serovar_Cerro_87	kinModCall	modified_base	3344835	3344835	27	-	.	coverage=218;context=CGGCGGCATCGTCACCGGCGACGGGATGGGCATGGCGCTGA;IPDRatio=1.50
CP008925 Salmonella_enterica_subsp._enterica_serovar_Cerro_87	kinModCall	modified_base	3344865	3344865	26	-	.	coverage=214;context=CGCAGGCCGCGTATACCGCTATAACACCAACGGCGGCATCG;IPDRatio=1.40
CP008925 Salmonella_enterica_subsp._enterica_serovar_Cerro_87	kinModCall	modified_base	3344866	3344866	31	-	.	coverage=222;context=GCGCAGGCCGCGTATACCGCTATAACACCAACGGCGGCATC;IPDRatio=1.48
CP008925 Salmonella_enterica_subsp._enterica_serovar_Cerro_87	kinModCall	modified_base	3344874	3344874	25	-	.	coverage=228;context=GACAGGCGGCGCAGGCCGCGTATACCGCTATAACACCAACG;IPDRatio=1.47
CP008925 Salmonella_enterica_subsp._enterica_serovar_Cerro_87	kinModCall	modified_base	3344882	3344882	26	-	.	coverage=226;context=GTCATGGCGACAGGCGGCGCAGGCCGCGTATACCGCTATAA;IPDRatio=1.44
CP008925 Salmonella_enterica_subsp._enterica_serovar_Cerro_87	kinModCall	modified_base	3344893	3344893	23	-	.	coverage=225;context=CCAATGCCGTGGTCATGGCGACAGGCGGCGCAGGCCGCGTA;IPDRatio=1.36
CP008925 Salmonella_enterica_subsp._enterica_serovar_Cerro_87	kinModCall	modified_base	3344933	3344933	41	-	.	coverage=228;context=GCAATGAACATGATGGAAGGCACGCTGGTGCAAATCCGCGC;IPDRatio=1.63
CP008925 Salmonella_enterica_subsp._enterica_serovar_Cerro_87	kinModCall	m4C	3344935	3344935	64	+	.	coverage=211;context=GCGGATTTGCACCAGCGTGCCTTCCATCATGTTCATTGCCA;IPDRatio=1.83;frac=0.320;fracLow=0.181;fracUp=0.424;identificationQv=23
CP008925 Salmonella_enterica_subsp._enterica_serovar_Cerro_87	kinModCall	modified_base	3344938	3344938	40	+	.	coverage=221;context=GATTTGCACCAGCGTGCCTTCCATCATGTTCATTGCCACCA;IPDRatio=1.65
CP008925 Salmonella_enterica_subsp._enterica_serovar_Cerro_87	kinModCall	modified_base	3344962	3344962	32	-	.	coverage=212;context=TTGATGACAACCATGCGCGCGGCCTGGTGGCAATGAACATG;IPDRatio=1.82
CP008925 Salmonella_enterica_subsp._enterica_serovar_Cerro_87	kinModCall	m4C	3344968	3344968	21	+	.	coverage=207;context=CATTGCCACCAGGCCGCGCGCATGGTTGTCATCAACCAGAA;IPDRatio=1.81;frac=1.000;fracLow=1.000;fracUp=1.000;identificationQv=5
CP008925 Salmonella_enterica_subsp._enterica_serovar_Cerro_87	kinModCall	modified_base	3344973	3344973	26	-	.	coverage=208;context=GGATATTCTGGTTGATGACAACCATGCGCGCGGCCTGGTGG;IPDRatio=1.41
CP008925 Salmonella_enterica_subsp._enterica_serovar_Cerro_87	kinModCall	modified_base	3344981	3344981	21	+	.	coverage=214;context=CCGCGCGCATGGTTGTCATCAACCAGAATATCCAGCACAAA;IPDRatio=1.34
CP008925 Salmonella_enterica_subsp._enterica_serovar_Cerro_87	kinModCall	m6A	3344988	3344988	59	+	.	coverage=206;context=CATGGTTGTCATCAACCAGAATATCCAGCACAAAATGTTCG;IPDRatio=1.87;frac=0.395;fracLow=0.282;fracUp=0.510;identificationQv=4
CP008925 Salmonella_enterica_subsp._enterica_serovar_Cerro_87	kinModCall	modified_base	3344990	3344990	37	-	.	coverage=215;context=GACGAACATTTTGTGCTGGATATTCTGGTTGATGACAACCA;IPDRatio=1.55
CP008925 Salmonella_enterica_subsp._enterica_serovar_Cerro_87	kinModCall	modified_base	3345001	3345001	27	+	.	coverage=211;context=AACCAGAATATCCAGCACAAAATGTTCGTCAAAGCGCTGGA;IPDRatio=1.41
CP008925 Salmonella_enterica_subsp._enterica_serovar_Cerro_87	kinModCall	modified_base	3345024	3345024	29	-	.	coverage=213;context=GACTTCCCTGCAGTTCCCACAAATCCAGCGCTTTGACGAAC;IPDRatio=1.46
CP008925 Salmonella_enterica_subsp._enterica_serovar_Cerro_87	kinModCall	m6A	3345030	3345030	79	+	.	coverage=209;context=CAAAGCGCTGGATTTGTGGGAACTGCAGGGAAGTCTGGAAC;IPDRatio=2.15;frac=0.324;fracLow=0.213;fracUp=0.426;identificationQv=3
CP008925 Salmonella_enterica_subsp._enterica_serovar_Cerro_87	kinModCall	modified_base	3345031	3345031	23	+	.	coverage=206;context=AAAGCGCTGGATTTGTGGGAACTGCAGGGAAGTCTGGAACA;IPDRatio=1.43
CP008925 Salmonella_enterica_subsp._enterica_serovar_Cerro_87	kinModCall	modified_base	3345036	3345036	27	+	.	coverage=212;context=GCTGGATTTGTGGGAACTGCAGGGAAGTCTGGAACAGGGTA;IPDRatio=1.46
CP008925 Salmonella_enterica_subsp._enterica_serovar_Cerro_87	kinModCall	modified_base	3345054	3345054	21	+	.	coverage=184;context=GCAGGGAAGTCTGGAACAGGGTATGCAGCATATGGAAGCCG;IPDRatio=1.40
CP008925 Salmonella_enterica_subsp._enterica_serovar_Cerro_87	kinModCall	modified_base	3345057	3345057	38	-	.	coverage=211;context=AACCGGCTTCCATATGCTGCATACCCTGTTCCAGACTTCCC;IPDRatio=1.54
CP008925 Salmonella_enterica_subsp._enterica_serovar_Cerro_87	kinModCall	modified_base	3345069	3345069	25	-	.	coverage=208;context=CGCCGCGGATAAAACCGGCTTCCATATGCTGCATACCCTGT;IPDRatio=1.41
CP008925 Salmonella_enterica_subsp._enterica_serovar_Cerro_87	kinModCall	modified_base	3345094	3345094	27	+	.	coverage=214;context=GGTTTTATCCGCGGCGAACCAGGTACGCTCGATTTTCATAC;IPDRatio=1.49
CP008925 Salmonella_enterica_subsp._enterica_serovar_Cerro_87	kinModCall	modified_base	3345099	3345099	21	-	.	coverage=196;context=CGGTGGTATGAAAATCGAGCGTACCTGGTTCGCCGCGGATA;IPDRatio=1.37
CP008925 Salmonella_enterica_subsp._enterica_serovar_Cerro_87	kinModCall	modified_base	3345102	3345102	22	-	.	coverage=215;context=CTTCGGTGGTATGAAAATCGAGCGTACCTGGTTCGCCGCGG;IPDRatio=1.43
CP008925 Salmonella_enterica_subsp._enterica_serovar_Cerro_87	kinModCall	modified_base	3345110	3345110	51	+	.	coverage=216;context=AACCAGGTACGCTCGATTTTCATACCACCGAAGCGACGCAC;IPDRatio=1.83
CP008925 Salmonella_enterica_subsp._enterica_serovar_Cerro_87	kinModCall	modified_base	3345118	3345118	21	-	.	coverage=213;context=GCGTTAACGTGCGTCGCTTCGGTGGTATGAAAATCGAGCGT;IPDRatio=1.43
CP008925 Salmonella_enterica_subsp._enterica_serovar_Cerro_87	kinModCall	modified_base	3345134	3345134	25	+	.	coverage=215;context=CCACCGAAGCGACGCACGTTAACGCTACCGTCCGGACGGCG;IPDRatio=1.41
CP008925 Salmonella_enterica_subsp._enterica_serovar_Cerro_87	kinModCall	modified_base	3345139	3345139	21	-	.	coverage=210;context=GGAGCCGCCGTCCGGACGGTAGCGTTAACGTGCGTCGCTTC;IPDRatio=1.36
CP008925 Salmonella_enterica_subsp._enterica_serovar_Cerro_87	kinModCall	modified_base	3345145	3345145	34	-	.	coverage=191;context=GCCCGTGGAGCCGCCGTCCGGACGGTAGCGTTAACGTGCGT;IPDRatio=1.57
CP008925 Salmonella_enterica_subsp._enterica_serovar_Cerro_87	kinModCall	modified_base	3345168	3345168	36	-	.	coverage=176;context=GACGCAGCTGGAGCAATGGGGCTGCCCGTGGAGCCGCCGTC;IPDRatio=1.67
CP008925 Salmonella_enterica_subsp._enterica_serovar_Cerro_87	kinModCall	modified_base	3345172	3345172	31	+	.	coverage=218;context=GCGGCTCCACGGGCAGCCCCATTGCTCCAGCTGCGTCATCT;IPDRatio=1.49
CP008925 Salmonella_enterica_subsp._enterica_serovar_Cerro_87	kinModCall	modified_base	3345188	3345188	30	+	.	coverage=216;context=CCCCATTGCTCCAGCTGCGTCATCTCAGTGGGACAATGGTG;IPDRatio=1.48
CP008925 Salmonella_enterica_subsp._enterica_serovar_Cerro_87	kinModCall	modified_base	3345199	3345199	23	+	.	coverage=185;context=CAGCTGCGTCATCTCAGTGGGACAATGGTGGACAAAGTAAT;IPDRatio=1.42
CP008925 Salmonella_enterica_subsp._enterica_serovar_Cerro_87	kinModCall	modified_base	3345216	3345216	22	+	.	coverage=217;context=TGGGACAATGGTGGACAAAGTAATCCACGACATCCTGCTCA;IPDRatio=1.34
CP008925 Salmonella_enterica_subsp._enterica_serovar_Cerro_87	kinModCall	m6A	3345271	3345271	113	+	.	coverage=226;context=GCCTGCTACCGTATCGTGAAAATGGTAGTCAAAGCTGTCAT;IPDRatio=2.56;frac=0.528;fracLow=0.426;fracUp=0.638;identificationQv=91
CP008925 Salmonella_enterica_subsp._enterica_serovar_Cerro_87	kinModCall	m4C	3345278	3345278	60	-	.	coverage=227;context=CAGGATCATGACAGCTTTGACTACCATTTTCACGATACGGT;IPDRatio=1.81;frac=0.277;fracLow=0.176;fracUp=0.384;identificationQv=6
CP008925 Salmonella_enterica_subsp._enterica_serovar_Cerro_87	kinModCall	m4C	3345289	3345289	33	+	.	coverage=222;context=AAAATGGTAGTCAAAGCTGTCATGATCCTGGGCGACAGCGG;IPDRatio=1.53;frac=0.660;fracLow=0.478;fracUp=0.847;identificationQv=27
CP008925 Salmonella_enterica_subsp._enterica_serovar_Cerro_87	kinModCall	m4C	3345292	3345292	55	-	.	coverage=230;context=CAGCCGCTGTCGCCCAGGATCATGACAGCTTTGACTACCAT;IPDRatio=1.78;frac=0.752;fracLow=0.573;fracUp=0.926;identificationQv=29
CP008925 Salmonella_enterica_subsp._enterica_serovar_Cerro_87	kinModCall	m6A	3345293	3345293	364	+	.	coverage=223;context=TGGTAGTCAAAGCTGTCATGATCCTGGGCGACAGCGGCTGA;IPDRatio=7.01;frac=0.986;fracLow=0.965;fracUp=0.993;identificationQv=325
CP008925 Salmonella_enterica_subsp._enterica_serovar_Cerro_87	kinModCall	m6A	3345294	3345294	303	-	.	coverage=228;context=TTCAGCCGCTGTCGCCCAGGATCATGACAGCTTTGACTACC;IPDRatio=6.95;frac=1.000;fracLow=0.934;fracUp=1.000;identificationQv=299
CP008925 Salmonella_enterica_subsp._enterica_serovar_Cerro_87	kinModCall	m4C	3345331	3345331	33	+	.	coverage=216;context=TGAACCCCCTTCGGCAGCGACGGTGTGGCTGCGCATCGGGT;IPDRatio=1.55;frac=0.555;fracLow=0.347;fracUp=0.719;identificationQv=13
CP008925 Salmonella_enterica_subsp._enterica_serovar_Cerro_87	kinModCall	modified_base	3345351	3345351	27	+	.	coverage=212;context=CGGTGTGGCTGCGCATCGGGTACACTTTTGAGATCAGTGCG;IPDRatio=1.42
CP008925 Salmonella_enterica_subsp._enterica_serovar_Cerro_87	kinModCall	m6A	3345363	3345363	310	+	.	coverage=206;context=GCATCGGGTACACTTTTGAGATCAGTGCGATTTTAGCATTG;IPDRatio=7.31;frac=1.000;fracLow=1.000;fracUp=1.000;identificationQv=273
CP008925 Salmonella_enterica_subsp._enterica_serovar_Cerro_87	kinModCall	m6A	3345364	3345364	336	-	.	coverage=219;context=CCAATGCTAAAATCGCACTGATCTCAAAAGTGTACCCGATG;IPDRatio=7.28;frac=0.932;fracLow=0.815;fracUp=0.994;identificationQv=305
CP008925 Salmonella_enterica_subsp._enterica_serovar_Cerro_87	kinModCall	modified_base	3345366	3345366	24	+	.	coverage=208;context=TCGGGTACACTTTTGAGATCAGTGCGATTTTAGCATTGGGA;IPDRatio=1.37
CP008925 Salmonella_enterica_subsp._enterica_serovar_Cerro_87	kinModCall	m4C	3345369	3345369	165	-	.	coverage=224;context=GAATCCCAATGCTAAAATCGCACTGATCTCAAAAGTGTACC;IPDRatio=3.57;frac=0.641;fracLow=0.504;fracUp=0.791;identificationQv=30
CP008925 Salmonella_enterica_subsp._enterica_serovar_Cerro_87	kinModCall	modified_base	3345371	3345371	32	+	.	coverage=203;context=TACACTTTTGAGATCAGTGCGATTTTAGCATTGGGATTCGC;IPDRatio=1.54
CP008925 Salmonella_enterica_subsp._enterica_serovar_Cerro_87	kinModCall	modified_base	3345373	3345373	21	-	.	coverage=203;context=AGGCGAATCCCAATGCTAAAATCGCACTGATCTCAAAAGTG;IPDRatio=1.34
CP008925 Salmonella_enterica_subsp._enterica_serovar_Cerro_87	kinModCall	modified_base	3345382	3345382	23	-	.	coverage=222;context=CTGCCGCACAGGCGAATCCCAATGCTAAAATCGCACTGATC;IPDRatio=1.40
CP008925 Salmonella_enterica_subsp._enterica_serovar_Cerro_87	kinModCall	modified_base	3345388	3345388	23	-	.	coverage=219;context=CAATTGCTGCCGCACAGGCGAATCCCAATGCTAAAATCGCA;IPDRatio=1.37
CP008925 Salmonella_enterica_subsp._enterica_serovar_Cerro_87	kinModCall	modified_base	3345419	3345419	25	-	.	coverage=222;context=ATAGGCGCCGGTGGCGCGGGATTACGTGCTGCAATTGCTGC;IPDRatio=1.38
CP008925 Salmonella_enterica_subsp._enterica_serovar_Cerro_87	kinModCall	modified_base	3345440	3345440	33	+	.	coverage=218;context=CCCGCGCCACCGGCGCCTATAATGGCAAGATCGGCTTGAAA;IPDRatio=1.48
CP008925 Salmonella_enterica_subsp._enterica_serovar_Cerro_87	kinModCall	m6A	3345449	3345449	307	+	.	coverage=210;context=CCGGCGCCTATAATGGCAAGATCGGCTTGAAAGGTTTGCAC;IPDRatio=8.29;frac=1.000;fracLow=0.937;fracUp=1.000;identificationQv=257
CP008925 Salmonella_enterica_subsp._enterica_serovar_Cerro_87	kinModCall	m6A	3345450	3345450	293	-	.	coverage=222;context=CGTGCAAACCTTTCAAGCCGATCTTGCCATTATAGGCGCCG;IPDRatio=6.40;frac=0.951;fracLow=0.867;fracUp=1.000;identificationQv=275
CP008925 Salmonella_enterica_subsp._enterica_serovar_Cerro_87	kinModCall	modified_base	3345463	3345463	29	+	.	coverage=210;context=GGCAAGATCGGCTTGAAAGGTTTGCACGACATTCCTCCAGA;IPDRatio=1.51
CP008925 Salmonella_enterica_subsp._enterica_serovar_Cerro_87	kinModCall	modified_base	3345472	3345472	27	+	.	coverage=203;context=GGCTTGAAAGGTTTGCACGACATTCCTCCAGATTATTGTAA;IPDRatio=1.38
CP008925 Salmonella_enterica_subsp._enterica_serovar_Cerro_87	kinModCall	modified_base	3345489	3345489	31	-	.	coverage=221;context=GCTGCGCGAGGGTGAAATTACAATAATCTGGAGGAATGTCG;IPDRatio=1.52
CP008925 Salmonella_enterica_subsp._enterica_serovar_Cerro_87	kinModCall	modified_base	3345491	3345491	21	-	.	coverage=200;context=TGGCTGCGCGAGGGTGAAATTACAATAATCTGGAGGAATGT;IPDRatio=1.34
CP008925 Salmonella_enterica_subsp._enterica_serovar_Cerro_87	kinModCall	modified_base	3345516	3345516	47	-	.	coverage=205;context=CTTCGCAGAACCCAGAGGCTTTATCTGGCTGCGCGAGGGTG;IPDRatio=1.74
CP008925 Salmonella_enterica_subsp._enterica_serovar_Cerro_87	kinModCall	m6A	3345521	3345521	267	-	.	coverage=197;context=TCATACTTCGCAGAACCCAGAGGCTTTATCTGGCTGCGCGA;IPDRatio=6.19;frac=1.000;fracLow=1.000;fracUp=1.000;identificationQv=245
CP008925 Salmonella_enterica_subsp._enterica_serovar_Cerro_87	kinModCall	modified_base	3345527	3345527	60	+	.	coverage=190;context=AGCCAGATAAAGCCTCTGGGTTCTGCGAAGTATGAATGCGT;IPDRatio=2.43
CP008925 Salmonella_enterica_subsp._enterica_serovar_Cerro_87	kinModCall	m6A	3345528	3345528	65	-	.	coverage=204;context=AACGCATTCATACTTCGCAGAACCCAGAGGCTTTATCTGGC;IPDRatio=2.10;frac=0.290;fracLow=0.199;fracUp=0.389;identificationQv=47
CP008925 Salmonella_enterica_subsp._enterica_serovar_Cerro_87	kinModCall	modified_base	3345539	3345539	24	-	.	coverage=202;context=GGAGCAGTGGAAACGCATTCATACTTCGCAGAACCCAGAGG;IPDRatio=1.40
CP008925 Salmonella_enterica_subsp._enterica_serovar_Cerro_87	kinModCall	modified_base	3345540	3345540	25	-	.	coverage=208;context=AGGAGCAGTGGAAACGCATTCATACTTCGCAGAACCCAGAG;IPDRatio=1.44
CP008925 Salmonella_enterica_subsp._enterica_serovar_Cerro_87	kinModCall	modified_base	3345543	3345543	32	-	.	coverage=200;context=TAAAGGAGCAGTGGAAACGCATTCATACTTCGCAGAACCCA;IPDRatio=1.51
CP008925 Salmonella_enterica_subsp._enterica_serovar_Cerro_87	kinModCall	modified_base	3345546	3345546	27	+	.	coverage=187;context=GTTCTGCGAAGTATGAATGCGTTTCCACTGCTCCTTTATGG;IPDRatio=1.47
CP008925 Salmonella_enterica_subsp._enterica_serovar_Cerro_87	kinModCall	modified_base	3345566	3345566	25	+	.	coverage=199;context=GTTTCCACTGCTCCTTTATGGGTACAACAGTATAGTCTCAG;IPDRatio=1.54
CP008925 Salmonella_enterica_subsp._enterica_serovar_Cerro_87	kinModCall	modified_base	3345568	3345568	23	+	.	coverage=201;context=TTCCACTGCTCCTTTATGGGTACAACAGTATAGTCTCAGGG;IPDRatio=1.41
CP008925 Salmonella_enterica_subsp._enterica_serovar_Cerro_87	kinModCall	modified_base	3345571	3345571	29	-	.	coverage=212;context=CATCCCTGAGACTATACTGTTGTACCCATAAAGGAGCAGTG;IPDRatio=1.48
CP008925 Salmonella_enterica_subsp._enterica_serovar_Cerro_87	kinModCall	modified_base	3345573	3345573	27	+	.	coverage=212;context=CTGCTCCTTTATGGGTACAACAGTATAGTCTCAGGGATGTG;IPDRatio=1.49
CP008925 Salmonella_enterica_subsp._enterica_serovar_Cerro_87	kinModCall	modified_base	3345579	3345579	61	-	.	coverage=215;context=TTCCCTCACATCCCTGAGACTATACTGTTGTACCCATAAAG;IPDRatio=1.91
CP008925 Salmonella_enterica_subsp._enterica_serovar_Cerro_87	kinModCall	modified_base	3345582	3345582	53	-	.	coverage=208;context=AATTTCCCTCACATCCCTGAGACTATACTGTTGTACCCATA;IPDRatio=1.87
CP008925 Salmonella_enterica_subsp._enterica_serovar_Cerro_87	kinModCall	modified_base	3345583	3345583	25	-	.	coverage=214;context=AAATTTCCCTCACATCCCTGAGACTATACTGTTGTACCCAT;IPDRatio=1.40
CP008925 Salmonella_enterica_subsp._enterica_serovar_Cerro_87	kinModCall	modified_base	3345588	3345588	31	+	.	coverage=169;context=TACAACAGTATAGTCTCAGGGATGTGAGGGAAATTTGACGT;IPDRatio=1.55
CP008925 Salmonella_enterica_subsp._enterica_serovar_Cerro_87	kinModCall	modified_base	3345595	3345595	21	-	.	coverage=208;context=ATCGAACACGTCAAATTTCCCTCACATCCCTGAGACTATAC;IPDRatio=1.33
CP008925 Salmonella_enterica_subsp._enterica_serovar_Cerro_87	kinModCall	m4C	3345613	3345613	58	-	.	coverage=216;context=CTCTGATACGCTAAAAAAATCGAACACGTCAAATTTCCCTC;IPDRatio=1.92;frac=0.421;fracLow=0.280;fracUp=0.556;identificationQv=11
CP008925 Salmonella_enterica_subsp._enterica_serovar_Cerro_87	kinModCall	modified_base	3345616	3345616	47	+	.	coverage=195;context=GGAAATTTGACGTGTTCGATTTTTTTAGCGTATCAGAGGGA;IPDRatio=1.68
CP008925 Salmonella_enterica_subsp._enterica_serovar_Cerro_87	kinModCall	modified_base	3345620	3345620	23	-	.	coverage=224;context=TTCATCCCTCTGATACGCTAAAAAAATCGAACACGTCAAAT;IPDRatio=1.39
CP008925 Salmonella_enterica_subsp._enterica_serovar_Cerro_87	kinModCall	m6A	3345632	3345632	328	+	.	coverage=212;context=CGATTTTTTTAGCGTATCAGAGGGATGAATTATCATTGATT;IPDRatio=6.35;frac=1.000;fracLow=0.983;fracUp=1.000;identificationQv=326
CP008925 Salmonella_enterica_subsp._enterica_serovar_Cerro_87	kinModCall	modified_base	3345638	3345638	39	+	.	coverage=201;context=TTTTAGCGTATCAGAGGGATGAATTATCATTGATTTTGATT;IPDRatio=1.63
CP008925 Salmonella_enterica_subsp._enterica_serovar_Cerro_87	kinModCall	modified_base	3345638	3345638	26	-	.	coverage=210;context=AATCAAAATCAATGATAATTCATCCCTCTGATACGCTAAAA;IPDRatio=1.42
CP008925 Salmonella_enterica_subsp._enterica_serovar_Cerro_87	kinModCall	modified_base	3345640	3345640	32	+	.	coverage=197;context=TTAGCGTATCAGAGGGATGAATTATCATTGATTTTGATTAA;IPDRatio=1.49
CP008925 Salmonella_enterica_subsp._enterica_serovar_Cerro_87	kinModCall	modified_base	3345641	3345641	31	+	.	coverage=207;context=TAGCGTATCAGAGGGATGAATTATCATTGATTTTGATTAAT;IPDRatio=1.54
CP008925 Salmonella_enterica_subsp._enterica_serovar_Cerro_87	kinModCall	modified_base	3345642	3345642	35	-	.	coverage=222;context=AATTAATCAAAATCAATGATAATTCATCCCTCTGATACGCT;IPDRatio=1.52
CP008925 Salmonella_enterica_subsp._enterica_serovar_Cerro_87	kinModCall	modified_base	3345645	3345645	22	-	.	coverage=210;context=TTAAATTAATCAAAATCAATGATAATTCATCCCTCTGATAC;IPDRatio=1.35
CP008925 Salmonella_enterica_subsp._enterica_serovar_Cerro_87	kinModCall	m6A	3345648	3345648	68	-	.	coverage=222;context=TAATTAAATTAATCAAAATCAATGATAATTCATCCCTCTGA;IPDRatio=1.91;frac=0.469;fracLow=0.347;fracUp=0.577;identificationQv=55
CP008925 Salmonella_enterica_subsp._enterica_serovar_Cerro_87	kinModCall	m6A	3345652	3345652	23	-	.	coverage=216;context=TTAGTAATTAAATTAATCAAAATCAATGATAATTCATCCCT;IPDRatio=1.39;frac=0.154;fracLow=0.073;fracUp=0.247;identificationQv=15
CP008925 Salmonella_enterica_subsp._enterica_serovar_Cerro_87	kinModCall	m6A	3345654	3345654	21	-	.	coverage=219;context=GTTTAGTAATTAAATTAATCAAAATCAATGATAATTCATCC;IPDRatio=1.34;frac=0.165;fracLow=0.076;fracUp=0.243;identificationQv=28
CP008925 Salmonella_enterica_subsp._enterica_serovar_Cerro_87	kinModCall	m6A	3345665	3345665	30	+	.	coverage=196;context=CATTGATTTTGATTAATTTAATTACTAAACCATCTGAAATC;IPDRatio=1.49;frac=0.198;fracLow=0.064;fracUp=0.327;identificationQv=11
CP008925 Salmonella_enterica_subsp._enterica_serovar_Cerro_87	kinModCall	modified_base	3345668	3345668	23	+	.	coverage=206;context=TGATTTTGATTAATTTAATTACTAAACCATCTGAAATCACT;IPDRatio=1.40
CP008925 Salmonella_enterica_subsp._enterica_serovar_Cerro_87	kinModCall	modified_base	3345673	3345673	63	-	.	coverage=211;context=AAAAAAGTGATTTCAGATGGTTTAGTAATTAAATTAATCAA;IPDRatio=1.95
CP008925 Salmonella_enterica_subsp._enterica_serovar_Cerro_87	kinModCall	modified_base	3345676	3345676	87	-	.	coverage=212;context=GTAAAAAAAGTGATTTCAGATGGTTTAGTAATTAAATTAAT;IPDRatio=2.26
CP008925 Salmonella_enterica_subsp._enterica_serovar_Cerro_87	kinModCall	m6A	3345715	3345715	56	-	.	coverage=222;context=AACAAATTTTGCGCAGGCGTATCGGGCGCCTTCTGGAGGGT;IPDRatio=1.73;frac=0.187;fracLow=0.104;fracUp=0.292;identificationQv=27
CP008925 Salmonella_enterica_subsp._enterica_serovar_Cerro_87	kinModCall	modified_base	3345729	3345729	26	+	.	coverage=193;context=GCCCGATACGCCTGCGCAAAATTTGTTTCGCCCGCGCGTTG;IPDRatio=1.41
CP008925 Salmonella_enterica_subsp._enterica_serovar_Cerro_87	kinModCall	m4C	3345739	3345739	43	+	.	coverage=216;context=CCTGCGCAAAATTTGTTTCGCCCGCGCGTTGCGAGTAGACT;IPDRatio=1.81;frac=0.441;fracLow=0.326;fracUp=0.562;identificationQv=14
CP008925 Salmonella_enterica_subsp._enterica_serovar_Cerro_87	kinModCall	modified_base	3345757	3345757	40	-	.	coverage=221;context=TTTAAGACAAGGTCACGAAGTCTACTCGCAACGCGCGGGCG;IPDRatio=1.60
CP008925 Salmonella_enterica_subsp._enterica_serovar_Cerro_87	kinModCall	modified_base	3345760	3345760	32	-	.	coverage=226;context=CAGTTTAAGACAAGGTCACGAAGTCTACTCGCAACGCGCGG;IPDRatio=1.53
CP008925 Salmonella_enterica_subsp._enterica_serovar_Cerro_87	kinModCall	m6A	3345768	3345768	50	-	.	coverage=219;context=TCTTTCTCCAGTTTAAGACAAGGTCACGAAGTCTACTCGCA;IPDRatio=1.99;frac=0.422;fracLow=0.315;fracUp=0.535;identificationQv=20
CP008925 Salmonella_enterica_subsp._enterica_serovar_Cerro_87	kinModCall	modified_base	3345785	3345785	26	-	.	coverage=229;context=GCCGTTTCGCTCATGATTCTTTCTCCAGTTTAAGACAAGGT;IPDRatio=1.37
CP008925 Salmonella_enterica_subsp._enterica_serovar_Cerro_87	kinModCall	modified_base	3345787	3345787	24	-	.	coverage=229;context=TTGCCGTTTCGCTCATGATTCTTTCTCCAGTTTAAGACAAG;IPDRatio=1.41
CP008925 Salmonella_enterica_subsp._enterica_serovar_Cerro_87	kinModCall	modified_base	3345800	3345800	27	-	.	coverage=226;context=CTCGGCTGCCAGGTTGCCGTTTCGCTCATGATTCTTTCTCC;IPDRatio=1.44
CP008925 Salmonella_enterica_subsp._enterica_serovar_Cerro_87	kinModCall	modified_base	3345806	3345806	26	+	.	coverage=223;context=AGAATCATGAGCGAAACGGCAACCTGGCAGCCGAGCGCGTC;IPDRatio=1.43
CP008925 Salmonella_enterica_subsp._enterica_serovar_Cerro_87	kinModCall	m4C	3345833	3345833	134	+	.	coverage=216;context=CAGCCGAGCGCGTCCATCCCCAATTTATTAAAACGTGCGGC;IPDRatio=3.07;frac=1.000;fracLow=0.937;fracUp=1.000;identificationQv=109
CP008925 Salmonella_enterica_subsp._enterica_serovar_Cerro_87	kinModCall	modified_base	3345834	3345834	31	+	.	coverage=222;context=AGCCGAGCGCGTCCATCCCCAATTTATTAAAACGTGCGGCG;IPDRatio=1.48
CP008925 Salmonella_enterica_subsp._enterica_serovar_Cerro_87	kinModCall	modified_base	3345840	3345840	30	-	.	coverage=220;context=CATAATCGCCGCACGTTTTAATAAATTGGGGATGGACGCGC;IPDRatio=1.44
CP008925 Salmonella_enterica_subsp._enterica_serovar_Cerro_87	kinModCall	modified_base	3345841	3345841	28	-	.	coverage=229;context=CCATAATCGCCGCACGTTTTAATAAATTGGGGATGGACGCG;IPDRatio=1.39
CP008925 Salmonella_enterica_subsp._enterica_serovar_Cerro_87	kinModCall	modified_base	3345845	3345845	21	+	.	coverage=210;context=TCCATCCCCAATTTATTAAAACGTGCGGCGATTATGGCGGA;IPDRatio=1.37
CP008925 Salmonella_enterica_subsp._enterica_serovar_Cerro_87	kinModCall	m4C	3345853	3345853	29	+	.	coverage=215;context=CAATTTATTAAAACGTGCGGCGATTATGGCGGAAATCCGTC;IPDRatio=1.50;frac=0.405;fracLow=0.205;fracUp=0.576;identificationQv=6
CP008925 Salmonella_enterica_subsp._enterica_serovar_Cerro_87	kinModCall	modified_base	3345854	3345854	28	+	.	coverage=204;context=AATTTATTAAAACGTGCGGCGATTATGGCGGAAATCCGTCG;IPDRatio=1.44
CP008925 Salmonella_enterica_subsp._enterica_serovar_Cerro_87	kinModCall	modified_base	3345856	3345856	21	-	.	coverage=217;context=AACGACGGATTTCCGCCATAATCGCCGCACGTTTTAATAAA;IPDRatio=1.36
CP008925 Salmonella_enterica_subsp._enterica_serovar_Cerro_87	kinModCall	modified_base	3345860	3345860	27	-	.	coverage=207;context=AAGAAACGACGGATTTCCGCCATAATCGCCGCACGTTTTAA;IPDRatio=1.46
CP008925 Salmonella_enterica_subsp._enterica_serovar_Cerro_87	kinModCall	modified_base	3345880	3345880	24	-	.	coverage=219;context=CAAGCACTCCACGATCGGCAAAGAAACGACGGATTTCCGCC;IPDRatio=1.39
CP008925 Salmonella_enterica_subsp._enterica_serovar_Cerro_87	kinModCall	m6A	3345886	3345886	288	+	.	coverage=208;context=AATCCGTCGTTTCTTTGCCGATCGTGGAGTGCTTGAGGTTG;IPDRatio=6.62;frac=1.000;fracLow=0.918;fracUp=1.000;identificationQv=288
CP008925 Salmonella_enterica_subsp._enterica_serovar_Cerro_87	kinModCall	m6A	3345887	3345887	306	-	.	coverage=218;context=TCAACCTCAAGCACTCCACGATCGGCAAAGAAACGACGGAT;IPDRatio=7.03;frac=1.000;fracLow=0.934;fracUp=1.000;identificationQv=317
CP008925 Salmonella_enterica_subsp._enterica_serovar_Cerro_87	kinModCall	m6A	3345893	3345893	62	+	.	coverage=209;context=CGTTTCTTTGCCGATCGTGGAGTGCTTGAGGTTGAGACGCC;IPDRatio=1.87;frac=0.322;fracLow=0.214;fracUp=0.419;identificationQv=16
CP008925 Salmonella_enterica_subsp._enterica_serovar_Cerro_87	kinModCall	modified_base	3345907	3345907	21	+	.	coverage=211;context=TCGTGGAGTGCTTGAGGTTGAGACGCCCTGCATGAGTCAGG;IPDRatio=1.34
CP008925 Salmonella_enterica_subsp._enterica_serovar_Cerro_87	kinModCall	modified_base	3345920	3345920	31	-	.	coverage=217;context=TCTGTGACCGTCGCCTGACTCATGCAGGGCGTCTCAACCTC;IPDRatio=1.51
CP008925 Salmonella_enterica_subsp._enterica_serovar_Cerro_87	kinModCall	modified_base	3345931	3345931	23	-	.	coverage=211;context=ACAGATGAATGTCTGTGACCGTCGCCTGACTCATGCAGGGC;IPDRatio=1.40
CP008925 Salmonella_enterica_subsp._enterica_serovar_Cerro_87	kinModCall	modified_base	3345938	3345938	27	+	.	coverage=209;context=ATGAGTCAGGCGACGGTCACAGACATTCATCTGTTCCCGTT;IPDRatio=1.39
CP008925 Salmonella_enterica_subsp._enterica_serovar_Cerro_87	kinModCall	modified_base	3345938	3345938	25	-	.	coverage=220;context=AACGGGAACAGATGAATGTCTGTGACCGTCGCCTGACTCAT;IPDRatio=1.43
CP008925 Salmonella_enterica_subsp._enterica_serovar_Cerro_87	kinModCall	modified_base	3345940	3345940	24	+	.	coverage=203;context=GAGTCAGGCGACGGTCACAGACATTCATCTGTTCCCGTTCG;IPDRatio=1.40
CP008925 Salmonella_enterica_subsp._enterica_serovar_Cerro_87	kinModCall	m4C	3345941	3345941	57	+	.	coverage=205;context=AGTCAGGCGACGGTCACAGACATTCATCTGTTCCCGTTCGA;IPDRatio=1.91;frac=0.384;fracLow=0.259;fracUp=0.513;identificationQv=21
CP008925 Salmonella_enterica_subsp._enterica_serovar_Cerro_87	kinModCall	modified_base	3345943	3345943	27	-	.	coverage=222;context=TTTCGAACGGGAACAGATGAATGTCTGTGACCGTCGCCTGA;IPDRatio=1.39
CP008925 Salmonella_enterica_subsp._enterica_serovar_Cerro_87	kinModCall	modified_base	3345944	3345944	30	-	.	coverage=222;context=GTTTCGAACGGGAACAGATGAATGTCTGTGACCGTCGCCTG;IPDRatio=1.48
CP008925 Salmonella_enterica_subsp._enterica_serovar_Cerro_87	kinModCall	modified_base	3345949	3345949	38	+	.	coverage=203;context=GACGGTCACAGACATTCATCTGTTCCCGTTCGAAACGCGTT;IPDRatio=1.59
CP008925 Salmonella_enterica_subsp._enterica_serovar_Cerro_87	kinModCall	modified_base	3345957	3345957	90	+	.	coverage=206;context=CAGACATTCATCTGTTCCCGTTCGAAACGCGTTTCGTCGGA;IPDRatio=2.53
CP008925 Salmonella_enterica_subsp._enterica_serovar_Cerro_87	kinModCall	m6A	3345958	3345958	123	-	.	coverage=223;context=GTCCGACGAAACGCGTTTCGAACGGGAACAGATGAATGTCT;IPDRatio=4.68;frac=0.478;fracLow=0.382;fracUp=0.573;identificationQv=51
CP008925 Salmonella_enterica_subsp._enterica_serovar_Cerro_87	kinModCall	modified_base	3345961	3345961	24	+	.	coverage=209;context=CATTCATCTGTTCCCGTTCGAAACGCGTTTCGTCGGACCTG;IPDRatio=1.39
CP008925 Salmonella_enterica_subsp._enterica_serovar_Cerro_87	kinModCall	modified_base	3345973	3345973	54	-	.	coverage=221;context=CCTGGGAATGGCCAGGTCCGACGAAACGCGTTTCGAACGGG;IPDRatio=1.81
CP008925 Salmonella_enterica_subsp._enterica_serovar_Cerro_87	kinModCall	m4C	3345978	3345978	28	+	.	coverage=212;context=TCGAAACGCGTTTCGTCGGACCTGGCCATTCCCAGGGGATC;IPDRatio=1.48;frac=0.425;fracLow=0.221;fracUp=0.612;identificationQv=32
CP008925 Salmonella_enterica_subsp._enterica_serovar_Cerro_87	kinModCall	m4C	3345993	3345993	46	-	.	coverage=217;context=CATTAAATAGAGGTTGATCCCCTGGGAATGGCCAGGTCCGA;IPDRatio=1.68;frac=0.412;fracLow=0.240;fracUp=0.569;identificationQv=12
CP008925 Salmonella_enterica_subsp._enterica_serovar_Cerro_87	kinModCall	m6A	3345996	3345996	329	+	.	coverage=201;context=GACCTGGCCATTCCCAGGGGATCAACCTCTATTTAATGACC;IPDRatio=6.26;frac=1.000;fracLow=1.000;fracUp=1.000;identificationQv=332
CP008925 Salmonella_enterica_subsp._enterica_serovar_Cerro_87	kinModCall	m6A	3345997	3345997	354	-	.	coverage=220;context=TGGTCATTAAATAGAGGTTGATCCCCTGGGAATGGCCAGGT;IPDRatio=6.59;frac=0.999;fracLow=0.974;fracUp=0.999;identificationQv=306
CP008925 Salmonella_enterica_subsp._enterica_serovar_Cerro_87	kinModCall	m6A	3346000	3346000	50	+	.	coverage=198;context=TGGCCATTCCCAGGGGATCAACCTCTATTTAATGACCAGTC;IPDRatio=1.85;frac=0.273;fracLow=0.141;fracUp=0.391;identificationQv=9
CP008925 Salmonella_enterica_subsp._enterica_serovar_Cerro_87	kinModCall	m4C	3346004	3346004	72	+	.	coverage=204;context=CATTCCCAGGGGATCAACCTCTATTTAATGACCAGTCCGGA;IPDRatio=2.10;frac=0.734;fracLow=0.592;fracUp=0.899;identificationQv=60
CP008925 Salmonella_enterica_subsp._enterica_serovar_Cerro_87	kinModCall	modified_base	3346005	3346005	23	-	.	coverage=216;context=TTCCGGACTGGTCATTAAATAGAGGTTGATCCCCTGGGAAT;IPDRatio=1.37
CP008925 Salmonella_enterica_subsp._enterica_serovar_Cerro_87	kinModCall	modified_base	3346011	3346011	45	+	.	coverage=204;context=AGGGGATCAACCTCTATTTAATGACCAGTCCGGAATACCAT;IPDRatio=1.64
CP008925 Salmonella_enterica_subsp._enterica_serovar_Cerro_87	kinModCall	modified_base	3346011	3346011	70	-	.	coverage=221;context=ATGGTATTCCGGACTGGTCATTAAATAGAGGTTGATCCCCT;IPDRatio=2.00
CP008925 Salmonella_enterica_subsp._enterica_serovar_Cerro_87	kinModCall	m6A	3346024	3346024	80	+	.	coverage=203;context=CTATTTAATGACCAGTCCGGAATACCATATGAAACGCCTGC;IPDRatio=2.03;frac=0.467;fracLow=0.352;fracUp=0.596;identificationQv=77
CP008925 Salmonella_enterica_subsp._enterica_serovar_Cerro_87	kinModCall	m6A	3346025	3346025	67	+	.	coverage=195;context=TATTTAATGACCAGTCCGGAATACCATATGAAACGCCTGCT;IPDRatio=1.97;frac=0.431;fracLow=0.311;fracUp=0.577;identificationQv=54
CP008925 Salmonella_enterica_subsp._enterica_serovar_Cerro_87	kinModCall	m6A	3346027	3346027	49	+	.	coverage=201;context=TTTAATGACCAGTCCGGAATACCATATGAAACGCCTGCTGG;IPDRatio=1.67;frac=0.238;fracLow=0.101;fracUp=0.324;identificationQv=10
CP008925 Salmonella_enterica_subsp._enterica_serovar_Cerro_87	kinModCall	modified_base	3346030	3346030	27	+	.	coverage=202;context=AATGACCAGTCCGGAATACCATATGAAACGCCTGCTGGCGG;IPDRatio=1.44
CP008925 Salmonella_enterica_subsp._enterica_serovar_Cerro_87	kinModCall	modified_base	3346032	3346032	62	-	.	coverage=221;context=TGCCGCCAGCAGGCGTTTCATATGGTATTCCGGACTGGTCA;IPDRatio=1.91
CP008925 Salmonella_enterica_subsp._enterica_serovar_Cerro_87	kinModCall	modified_base	3346035	3346035	25	-	.	coverage=207;context=CCCTGCCGCCAGCAGGCGTTTCATATGGTATTCCGGACTGG;IPDRatio=1.42
CP008925 Salmonella_enterica_subsp._enterica_serovar_Cerro_87	kinModCall	modified_base	3346036	3346036	38	-	.	coverage=214;context=ACCCTGCCGCCAGCAGGCGTTTCATATGGTATTCCGGACTG;IPDRatio=1.61
CP008925 Salmonella_enterica_subsp._enterica_serovar_Cerro_87	kinModCall	modified_base	3346040	3346040	36	+	.	coverage=204;context=CCGGAATACCATATGAAACGCCTGCTGGCGGCAGGGTGCGG;IPDRatio=1.60
CP008925 Salmonella_enterica_subsp._enterica_serovar_Cerro_87	kinModCall	modified_base	3346063	3346063	33	+	.	coverage=185;context=GCTGGCGGCAGGGTGCGGCCCGGTTTTCCAGCTATGCCGCA;IPDRatio=1.59
CP008925 Salmonella_enterica_subsp._enterica_serovar_Cerro_87	kinModCall	modified_base	3346066	3346066	22	+	.	coverage=198;context=GGCGGCAGGGTGCGGCCCGGTTTTCCAGCTATGCCGCAGTT;IPDRatio=1.35
CP008925 Salmonella_enterica_subsp._enterica_serovar_Cerro_87	kinModCall	modified_base	3346072	3346072	32	+	.	coverage=198;context=AGGGTGCGGCCCGGTTTTCCAGCTATGCCGCAGTTTCCGTA;IPDRatio=1.66
CP008925 Salmonella_enterica_subsp._enterica_serovar_Cerro_87	kinModCall	modified_base	3346078	3346078	29	-	.	coverage=218;context=CTTCATTACGGAAACTGCGGCATAGCTGGAAAACCGGGCCG;IPDRatio=1.46
CP008925 Salmonella_enterica_subsp._enterica_serovar_Cerro_87	kinModCall	modified_base	3346091	3346091	22	-	.	coverage=222;context=TGTCGTCCCATCTCTTCATTACGGAAACTGCGGCATAGCTG;IPDRatio=1.36
CP008925 Salmonella_enterica_subsp._enterica_serovar_Cerro_87	kinModCall	modified_base	3346096	3346096	22	+	.	coverage=206;context=ATGCCGCAGTTTCCGTAATGAAGAGATGGGACGACATCATA;IPDRatio=1.38
CP008925 Salmonella_enterica_subsp._enterica_serovar_Cerro_87	kinModCall	modified_base	3346107	3346107	26	-	.	coverage=207;context=GAATTCCGGATTATGATGTCGTCCCATCTCTTCATTACGGA;IPDRatio=1.44
CP008925 Salmonella_enterica_subsp._enterica_serovar_Cerro_87	kinModCall	m4C	3346110	3346110	59	+	.	coverage=195;context=GTAATGAAGAGATGGGACGACATCATAATCCGGAATTCACT;IPDRatio=1.83;frac=0.700;fracLow=0.497;fracUp=0.893;identificationQv=28
CP008925 Salmonella_enterica_subsp._enterica_serovar_Cerro_87	kinModCall	modified_base	3346113	3346113	21	+	.	coverage=209;context=ATGAAGAGATGGGACGACATCATAATCCGGAATTCACTATG;IPDRatio=1.32
CP008925 Salmonella_enterica_subsp._enterica_serovar_Cerro_87	kinModCall	modified_base	3346114	3346114	33	+	.	coverage=205;context=TGAAGAGATGGGACGACATCATAATCCGGAATTCACTATGC;IPDRatio=1.50
CP008925 Salmonella_enterica_subsp._enterica_serovar_Cerro_87	kinModCall	modified_base	3346117	3346117	22	+	.	coverage=200;context=AGAGATGGGACGACATCATAATCCGGAATTCACTATGCTGG;IPDRatio=1.36
CP008925 Salmonella_enterica_subsp._enterica_serovar_Cerro_87	kinModCall	modified_base	3346123	3346123	28	+	.	coverage=215;context=GGGACGACATCATAATCCGGAATTCACTATGCTGGAGTGGT;IPDRatio=1.46
CP008925 Salmonella_enterica_subsp._enterica_serovar_Cerro_87	kinModCall	modified_base	3346125	3346125	28	+	.	coverage=205;context=GACGACATCATAATCCGGAATTCACTATGCTGGAGTGGTAT;IPDRatio=1.47
CP008925 Salmonella_enterica_subsp._enterica_serovar_Cerro_87	kinModCall	m4C	3346136	3346136	110	-	.	coverage=218;context=TAATGCGGGCGATACCACTCCAGCATAGTGAATTCCGGATT;IPDRatio=2.59;frac=0.984;fracLow=0.798;fracUp=1.000;identificationQv=77
CP008925 Salmonella_enterica_subsp._enterica_serovar_Cerro_87	kinModCall	modified_base	3346138	3346138	36	+	.	coverage=205;context=TCCGGAATTCACTATGCTGGAGTGGTATCGCCCGCATTACG;IPDRatio=1.64
CP008925 Salmonella_enterica_subsp._enterica_serovar_Cerro_87	kinModCall	modified_base	3346143	3346143	22	-	.	coverage=224;context=CATATCGTAATGCGGGCGATACCACTCCAGCATAGTGAATT;IPDRatio=1.34
CP008925 Salmonella_enterica_subsp._enterica_serovar_Cerro_87	kinModCall	modified_base	3346144	3346144	34	+	.	coverage=210;context=ATTCACTATGCTGGAGTGGTATCGCCCGCATTACGATATGT;IPDRatio=1.47
CP008925 Salmonella_enterica_subsp._enterica_serovar_Cerro_87	kinModCall	modified_base	3346146	3346146	29	-	.	coverage=212;context=GTACATATCGTAATGCGGGCGATACCACTCCAGCATAGTGA;IPDRatio=1.49
CP008925 Salmonella_enterica_subsp._enterica_serovar_Cerro_87	kinModCall	modified_base	3346159	3346159	38	+	.	coverage=207;context=GTGGTATCGCCCGCATTACGATATGTACCGCCTGATGAATG;IPDRatio=1.58
CP008925 Salmonella_enterica_subsp._enterica_serovar_Cerro_87	kinModCall	modified_base	3346165	3346165	39	+	.	coverage=213;context=TCGCCCGCATTACGATATGTACCGCCTGATGAATGAAGTGG;IPDRatio=1.63
CP008925 Salmonella_enterica_subsp._enterica_serovar_Cerro_87	kinModCall	modified_base	3346166	3346166	24	-	.	coverage=204;context=TCCACTTCATTCATCAGGCGGTACATATCGTAATGCGGGCG;IPDRatio=1.50
CP008925 Salmonella_enterica_subsp._enterica_serovar_Cerro_87	kinModCall	modified_base	3346167	3346167	37	-	.	coverage=210;context=ATCCACTTCATTCATCAGGCGGTACATATCGTAATGCGGGC;IPDRatio=1.80
CP008925 Salmonella_enterica_subsp._enterica_serovar_Cerro_87	kinModCall	modified_base	3346179	3346179	28	-	.	coverage=227;context=CTGAAGCAAATCATCCACTTCATTCATCAGGCGGTACATAT;IPDRatio=1.41
CP008925 Salmonella_enterica_subsp._enterica_serovar_Cerro_87	kinModCall	modified_base	3346192	3346192	21	-	.	coverage=227;context=AATCCAGCACTTGCTGAAGCAAATCATCCACTTCATTCATC;IPDRatio=1.36
CP008925 Salmonella_enterica_subsp._enterica_serovar_Cerro_87	kinModCall	modified_base	3346202	3346202	37	+	.	coverage=209;context=GTGGATGATTTGCTTCAGCAAGTGCTGGATTGTCAACCTGC;IPDRatio=1.61
CP008925 Salmonella_enterica_subsp._enterica_serovar_Cerro_87	kinModCall	m4C	3346213	3346213	61	-	.	coverage=228;context=AGAGACTTTCCGCAGGTTGACAATCCAGCACTTGCTGAAGC;IPDRatio=1.90;frac=0.366;fracLow=0.256;fracUp=0.472;identificationQv=28
CP008925 Salmonella_enterica_subsp._enterica_serovar_Cerro_87	kinModCall	modified_base	3346226	3346226	32	+	.	coverage=205;context=CTGGATTGTCAACCTGCGGAAAGTCTCTCCTATCAACAGGC;IPDRatio=1.52
CP008925 Salmonella_enterica_subsp._enterica_serovar_Cerro_87	kinModCall	modified_base	3346237	3346237	24	+	.	coverage=200;context=ACCTGCGGAAAGTCTCTCCTATCAACAGGCGTTTCAGCGCC;IPDRatio=1.41
CP008925 Salmonella_enterica_subsp._enterica_serovar_Cerro_87	kinModCall	modified_base	3346242	3346242	37	-	.	coverage=233;context=CAGATGGCGCTGAAACGCCTGTTGATAGGAGAGACTTTCCG;IPDRatio=1.54
CP008925 Salmonella_enterica_subsp._enterica_serovar_Cerro_87	kinModCall	modified_base	3346267	3346267	59	+	.	coverage=202;context=GTTTCAGCGCCATCTGGAGATTGACCCGTTATCAGCAGATA;IPDRatio=1.88
CP008925 Salmonella_enterica_subsp._enterica_serovar_Cerro_87	kinModCall	modified_base	3346278	3346278	22	-	.	coverage=225;context=CAGTTGCGTTTTATCTGCTGATAACGGGTCAATCTCCAGAT;IPDRatio=1.37
CP008925 Salmonella_enterica_subsp._enterica_serovar_Cerro_87	kinModCall	modified_base	3346288	3346288	24	-	.	coverage=227;context=CCGCCTCACGCAGTTGCGTTTTATCTGCTGATAACGGGTCA;IPDRatio=1.41
CP008925 Salmonella_enterica_subsp._enterica_serovar_Cerro_87	kinModCall	modified_base	3346292	3346292	31	-	.	coverage=218;context=GCCGCCGCCTCACGCAGTTGCGTTTTATCTGCTGATAACGG;IPDRatio=1.48
CP008925 Salmonella_enterica_subsp._enterica_serovar_Cerro_87	kinModCall	modified_base	3346326	3346326	22	+	.	coverage=204;context=CGGCGGCAAAGCTTGATTTAAGCAATATCGCCGATACGGAA;IPDRatio=1.36
CP008925 Salmonella_enterica_subsp._enterica_serovar_Cerro_87	kinModCall	modified_base	3346328	3346328	23	+	.	coverage=208;context=GCGGCAAAGCTTGATTTAAGCAATATCGCCGATACGGAAGA;IPDRatio=1.41
CP008925 Salmonella_enterica_subsp._enterica_serovar_Cerro_87	kinModCall	modified_base	3346337	3346337	25	+	.	coverage=182;context=CTTGATTTAAGCAATATCGCCGATACGGAAGAAGACCGTGA;IPDRatio=1.47
CP008925 Salmonella_enterica_subsp._enterica_serovar_Cerro_87	kinModCall	modified_base	3346347	3346347	21	+	.	coverage=200;context=GCAATATCGCCGATACGGAAGAAGACCGTGATACGTTGCTG;IPDRatio=1.38
CP008925 Salmonella_enterica_subsp._enterica_serovar_Cerro_87	kinModCall	modified_base	3346357	3346357	26	+	.	coverage=207;context=CGATACGGAAGAAGACCGTGATACGTTGCTGCAACTGCTGT;IPDRatio=1.41
CP008925 Salmonella_enterica_subsp._enterica_serovar_Cerro_87	kinModCall	m6A	3346369	3346369	23	+	.	coverage=215;context=AGACCGTGATACGTTGCTGCAACTGCTGTTCACGATGGGGG;IPDRatio=1.36;frac=0.060;fracLow=0.000;fracUp=0.140;identificationQv=10
CP008925 Salmonella_enterica_subsp._enterica_serovar_Cerro_87	kinModCall	modified_base	3346398	3346398	22	+	.	coverage=202;context=TCACGATGGGGGTTGAGCCGCATATAGGTAAAGAAAAGCCG;IPDRatio=1.41
CP008925 Salmonella_enterica_subsp._enterica_serovar_Cerro_87	kinModCall	m6A	3346401	3346401	104	+	.	coverage=209;context=CGATGGGGGTTGAGCCGCATATAGGTAAAGAAAAGCCGACC;IPDRatio=2.28;frac=0.468;fracLow=0.337;fracUp=0.570;identificationQv=50
CP008925 Salmonella_enterica_subsp._enterica_serovar_Cerro_87	kinModCall	modified_base	3346407	3346407	21	-	.	coverage=202;context=AATAAAGGTCGGCTTTTCTTTACCTATATGCGGCTCAACCC;IPDRatio=1.42
CP008925 Salmonella_enterica_subsp._enterica_serovar_Cerro_87	kinModCall	modified_base	3346408	3346408	23	+	.	coverage=210;context=GGTTGAGCCGCATATAGGTAAAGAAAAGCCGACCTTTATTT;IPDRatio=1.41
CP008925 Salmonella_enterica_subsp._enterica_serovar_Cerro_87	kinModCall	modified_base	3346408	3346408	54	-	.	coverage=214;context=AAATAAAGGTCGGCTTTTCTTTACCTATATGCGGCTCAACC;IPDRatio=1.82
CP008925 Salmonella_enterica_subsp._enterica_serovar_Cerro_87	kinModCall	modified_base	3346419	3346419	35	+	.	coverage=201;context=ATATAGGTAAAGAAAAGCCGACCTTTATTTATCACTTTCCG;IPDRatio=1.54
CP008925 Salmonella_enterica_subsp._enterica_serovar_Cerro_87	kinModCall	modified_base	3346422	3346422	30	+	.	coverage=197;context=TAGGTAAAGAAAAGCCGACCTTTATTTATCACTTTCCGGCA;IPDRatio=1.48
CP008925 Salmonella_enterica_subsp._enterica_serovar_Cerro_87	kinModCall	modified_base	3346423	3346423	23	+	.	coverage=202;context=AGGTAAAGAAAAGCCGACCTTTATTTATCACTTTCCGGCAA;IPDRatio=1.44
CP008925 Salmonella_enterica_subsp._enterica_serovar_Cerro_87	kinModCall	modified_base	3346424	3346424	26	-	.	coverage=222;context=CTTGCCGGAAAGTGATAAATAAAGGTCGGCTTTTCTTTACC;IPDRatio=1.45
CP008925 Salmonella_enterica_subsp._enterica_serovar_Cerro_87	kinModCall	modified_base	3346427	3346427	21	+	.	coverage=195;context=AAAGAAAAGCCGACCTTTATTTATCACTTTCCGGCAAGTCA;IPDRatio=1.34
CP008925 Salmonella_enterica_subsp._enterica_serovar_Cerro_87	kinModCall	modified_base	3346429	3346429	23	+	.	coverage=200;context=AGAAAAGCCGACCTTTATTTATCACTTTCCGGCAAGTCAGG;IPDRatio=1.34
CP008925 Salmonella_enterica_subsp._enterica_serovar_Cerro_87	kinModCall	modified_base	3346430	3346430	42	-	.	coverage=216;context=GCCTGACTTGCCGGAAAGTGATAAATAAAGGTCGGCTTTTC;IPDRatio=1.61
CP008925 Salmonella_enterica_subsp._enterica_serovar_Cerro_87	kinModCall	modified_base	3346434	3346434	40	-	.	coverage=204;context=TGATGCCTGACTTGCCGGAAAGTGATAAATAAAGGTCGGCT;IPDRatio=1.56
CP008925 Salmonella_enterica_subsp._enterica_serovar_Cerro_87	kinModCall	modified_base	3346451	3346451	28	+	.	coverage=200;context=CACTTTCCGGCAAGTCAGGCATCACTGGCACAAATCAGTAC;IPDRatio=1.43
CP008925 Salmonella_enterica_subsp._enterica_serovar_Cerro_87	kinModCall	modified_base	3346464	3346464	29	+	.	coverage=196;context=GTCAGGCATCACTGGCACAAATCAGTACCGAGGATCATCGC;IPDRatio=1.47
CP008925 Salmonella_enterica_subsp._enterica_serovar_Cerro_87	kinModCall	modified_base	3346474	3346474	29	+	.	coverage=208;context=ACTGGCACAAATCAGTACCGAGGATCATCGCGTCGCCGAGC;IPDRatio=1.47
CP008925 Salmonella_enterica_subsp._enterica_serovar_Cerro_87	kinModCall	modified_base	3346475	3346475	51	-	.	coverage=210;context=CGCTCGGCGACGCGATGATCCTCGGTACTGATTTGTGCCAG;IPDRatio=1.83
CP008925 Salmonella_enterica_subsp._enterica_serovar_Cerro_87	kinModCall	m6A	3346477	3346477	320	+	.	coverage=201;context=GGCACAAATCAGTACCGAGGATCATCGCGTCGCCGAGCGCT;IPDRatio=7.74;frac=1.000;fracLow=1.000;fracUp=1.000;identificationQv=313
CP008925 Salmonella_enterica_subsp._enterica_serovar_Cerro_87	kinModCall	m6A	3346478	3346478	354	-	.	coverage=221;context=AAGCGCTCGGCGACGCGATGATCCTCGGTACTGATTTGTGC;IPDRatio=6.72;frac=1.000;fracLow=0.942;fracUp=1.000;identificationQv=391
CP008925 Salmonella_enterica_subsp._enterica_serovar_Cerro_87	kinModCall	m6A	3346501	3346501	47	+	.	coverage=207;context=TCGCGTCGCCGAGCGCTTTGAGGTGTACTACAAAGGTATTG;IPDRatio=1.74;frac=0.275;fracLow=0.178;fracUp=0.379;identificationQv=3
CP008925 Salmonella_enterica_subsp._enterica_serovar_Cerro_87	kinModCall	modified_base	3346509	3346509	24	-	.	coverage=214;context=CGCCAGCTCAATACCTTTGTAGTACACCTCAAAGCGCTCGG;IPDRatio=1.41
CP008925 Salmonella_enterica_subsp._enterica_serovar_Cerro_87	kinModCall	modified_base	3346510	3346510	21	+	.	coverage=201;context=CGAGCGCTTTGAGGTGTACTACAAAGGTATTGAGCTGGCGA;IPDRatio=1.34
CP008925 Salmonella_enterica_subsp._enterica_serovar_Cerro_87	kinModCall	modified_base	3346512	3346512	56	+	.	coverage=203;context=AGCGCTTTGAGGTGTACTACAAAGGTATTGAGCTGGCGAAT;IPDRatio=1.74
CP008925 Salmonella_enterica_subsp._enterica_serovar_Cerro_87	kinModCall	m4C	3346515	3346515	48	-	.	coverage=213;context=ACCATTCGCCAGCTCAATACCTTTGTAGTACACCTCAAAGC;IPDRatio=1.78;frac=0.289;fracLow=0.174;fracUp=0.391;identificationQv=18
CP008925 Salmonella_enterica_subsp._enterica_serovar_Cerro_87	kinModCall	modified_base	3346519	3346519	28	-	.	coverage=212;context=GGAAACCATTCGCCAGCTCAATACCTTTGTAGTACACCTCA;IPDRatio=1.46
CP008925 Salmonella_enterica_subsp._enterica_serovar_Cerro_87	kinModCall	m6A	3346520	3346520	88	-	.	coverage=225;context=TGGAAACCATTCGCCAGCTCAATACCTTTGTAGTACACCTC;IPDRatio=2.10;frac=0.330;fracLow=0.219;fracUp=0.431;identificationQv=56
CP008925 Salmonella_enterica_subsp._enterica_serovar_Cerro_87	kinModCall	modified_base	3346523	3346523	22	-	.	coverage=223;context=TCGTGGAAACCATTCGCCAGCTCAATACCTTTGTAGTACAC;IPDRatio=1.37
CP008925 Salmonella_enterica_subsp._enterica_serovar_Cerro_87	kinModCall	modified_base	3346531	3346531	23	+	.	coverage=209;context=CAAAGGTATTGAGCTGGCGAATGGTTTCCACGAACTGACGG;IPDRatio=1.45
CP008925 Salmonella_enterica_subsp._enterica_serovar_Cerro_87	kinModCall	m6A	3346543	3346543	231	+	.	coverage=207;context=GCTGGCGAATGGTTTCCACGAACTGACGGACGCACGTGAGC;IPDRatio=12.21;frac=0.971;fracLow=0.878;fracUp=1.000;identificationQv=200
CP008925 Salmonella_enterica_subsp._enterica_serovar_Cerro_87	kinModCall	modified_base	3346543	3346543	22	-	.	coverage=225;context=GCTCACGTGCGTCCGTCAGTTCGTGGAAACCATTCGCCAGC;IPDRatio=1.44
CP008925 Salmonella_enterica_subsp._enterica_serovar_Cerro_87	kinModCall	m6A	3346544	3346544	49	+	.	coverage=203;context=CTGGCGAATGGTTTCCACGAACTGACGGACGCACGTGAGCA;IPDRatio=1.82;frac=0.302;fracLow=0.170;fracUp=0.438;identificationQv=11
CP008925 Salmonella_enterica_subsp._enterica_serovar_Cerro_87	kinModCall	modified_base	3346544	3346544	257	-	.	coverage=230;context=TGCTCACGTGCGTCCGTCAGTTCGTGGAAACCATTCGCCAG;IPDRatio=5.76
CP008925 Salmonella_enterica_subsp._enterica_serovar_Cerro_87	kinModCall	m4C	3346551	3346551	63	-	.	coverage=234;context=CTGTTGTTGCTCACGTGCGTCCGTCAGTTCGTGGAAACCAT;IPDRatio=1.98;frac=0.379;fracLow=0.257;fracUp=0.502;identificationQv=61
CP008925 Salmonella_enterica_subsp._enterica_serovar_Cerro_87	kinModCall	modified_base	3346562	3346562	21	-	.	coverage=240;context=TGTTCAAAGCGCTGTTGTTGCTCACGTGCGTCCGTCAGTTC;IPDRatio=1.34
CP008925 Salmonella_enterica_subsp._enterica_serovar_Cerro_87	kinModCall	modified_base	3346564	3346564	25	+	.	coverage=212;context=ACTGACGGACGCACGTGAGCAACAACAGCGCTTTGAACAGG;IPDRatio=1.41
CP008925 Salmonella_enterica_subsp._enterica_serovar_Cerro_87	kinModCall	modified_base	3346584	3346584	42	+	.	coverage=188;context=AACAACAGCGCTTTGAACAGGACAATCGTAAGCGCGCCGCT;IPDRatio=1.75
CP008925 Salmonella_enterica_subsp._enterica_serovar_Cerro_87	kinModCall	modified_base	3346588	3346588	28	-	.	coverage=232;context=CGCGAGCGGCGCGCTTACGATTGTCCTGTTCAAAGCGCTGT;IPDRatio=1.43
CP008925 Salmonella_enterica_subsp._enterica_serovar_Cerro_87	kinModCall	m6A	3346610	3346610	44	-	.	coverage=235;context=TCAATCGGCTGCTGCGGCAGACCGCGAGCGGCGCGCTTACG;IPDRatio=1.72;frac=0.234;fracLow=0.158;fracUp=0.328;identificationQv=30
CP008925 Salmonella_enterica_subsp._enterica_serovar_Cerro_87	kinModCall	m6A	3346640	3346640	51	+	.	coverage=207;context=CAGCCGATTGACCAAAATCTACTGGATGCGCTGGCCGCCGG;IPDRatio=1.79;frac=0.234;fracLow=0.136;fracUp=0.329;identificationQv=11
CP008925 Salmonella_enterica_subsp._enterica_serovar_Cerro_87	kinModCall	modified_base	3346661	3346661	22	+	.	coverage=202;context=CTGGATGCGCTGGCCGCCGGTCTACCGGATTGTTCCGGCGT;IPDRatio=1.48
CP008925 Salmonella_enterica_subsp._enterica_serovar_Cerro_87	kinModCall	modified_base	3346672	3346672	25	-	.	coverage=234;context=CACCCAGCGCCACGCCGGAACAATCCGGTAGACCGGCGGCC;IPDRatio=1.45
CP008925 Salmonella_enterica_subsp._enterica_serovar_Cerro_87	kinModCall	m6A	3346696	3346696	274	+	.	coverage=192;context=CGGCGTGGCGCTGGGTGTTGATCGTCTGGTGATGCTGGCGC;IPDRatio=7.14;frac=1.000;fracLow=0.980;fracUp=1.000;identificationQv=284
CP008925 Salmonella_enterica_subsp._enterica_serovar_Cerro_87	kinModCall	m6A	3346697	3346697	255	-	.	coverage=215;context=AGCGCCAGCATCACCAGACGATCAACACCCAGCGCCACGCC;IPDRatio=6.51;frac=0.984;fracLow=0.895;fracUp=1.000;identificationQv=230
CP008925 Salmonella_enterica_subsp._enterica_serovar_Cerro_87	kinModCall	modified_base	3346702	3346702	40	+	.	coverage=192;context=GGCGCTGGGTGTTGATCGTCTGGTGATGCTGGCGCTGGGAG;IPDRatio=1.74
CP008925 Salmonella_enterica_subsp._enterica_serovar_Cerro_87	kinModCall	m6A	3346708	3346708	62	-	.	coverage=218;context=TTTCTGCTCCCAGCGCCAGCATCACCAGACGATCAACACCC;IPDRatio=1.81;frac=0.247;fracLow=0.155;fracUp=0.367;identificationQv=41
CP008925 Salmonella_enterica_subsp._enterica_serovar_Cerro_87	kinModCall	modified_base	3346733	3346733	39	+	.	coverage=188;context=GCGCTGGGAGCAGAAAGCCTGGCGGACGTGATTGCTTTTAC;IPDRatio=1.65
CP008925 Salmonella_enterica_subsp._enterica_serovar_Cerro_87	kinModCall	modified_base	3346741	3346741	29	-	.	coverage=225;context=GATCGACCGTAAAAGCAATCACGTCCGCCAGGCTTTCTGCT;IPDRatio=1.48
CP008925 Salmonella_enterica_subsp._enterica_serovar_Cerro_87	kinModCall	m6A	3346743	3346743	43	+	.	coverage=192;context=CAGAAAGCCTGGCGGACGTGATTGCTTTTACGGTCGATCGG;IPDRatio=1.65;frac=0.185;fracLow=0.064;fracUp=0.308;identificationQv=11
CP008925 Salmonella_enterica_subsp._enterica_serovar_Cerro_87	kinModCall	modified_base	3346746	3346746	33	+	.	coverage=187;context=AAAGCCTGGCGGACGTGATTGCTTTTACGGTCGATCGGGCG;IPDRatio=1.60
CP008925 Salmonella_enterica_subsp._enterica_serovar_Cerro_87	kinModCall	modified_base	3346749	3346749	26	-	.	coverage=220;context=TTACGCCCGATCGACCGTAAAAGCAATCACGTCCGCCAGGC;IPDRatio=1.43
CP008925 Salmonella_enterica_subsp._enterica_serovar_Cerro_87	kinModCall	modified_base	3346751	3346751	23	+	.	coverage=182;context=CTGGCGGACGTGATTGCTTTTACGGTCGATCGGGCGTAAAT;IPDRatio=1.40
CP008925 Salmonella_enterica_subsp._enterica_serovar_Cerro_87	kinModCall	m6A	3346759	3346759	296	+	.	coverage=198;context=CGTGATTGCTTTTACGGTCGATCGGGCGTAAATCTGAAATT;IPDRatio=6.21;frac=1.000;fracLow=1.000;fracUp=1.000;identificationQv=297
CP008925 Salmonella_enterica_subsp._enterica_serovar_Cerro_87	kinModCall	m6A	3346760	3346760	294	-	.	coverage=222;context=GAATTTCAGATTTACGCCCGATCGACCGTAAAAGCAATCAC;IPDRatio=5.68;frac=1.000;fracLow=1.000;fracUp=1.000;identificationQv=280
CP008925 Salmonella_enterica_subsp._enterica_serovar_Cerro_87	kinModCall	modified_base	3346764	3346764	82	+	.	coverage=163;context=TTGCTTTTACGGTCGATCGGGCGTAAATCTGAAATTCACTC;IPDRatio=2.77
CP008925 Salmonella_enterica_subsp._enterica_serovar_Cerro_87	kinModCall	m4C	3346765	3346765	73	+	.	coverage=193;context=TGCTTTTACGGTCGATCGGGCGTAAATCTGAAATTCACTCT;IPDRatio=2.16;frac=0.564;fracLow=0.417;fracUp=0.721;identificationQv=28
CP008925 Salmonella_enterica_subsp._enterica_serovar_Cerro_87	kinModCall	modified_base	3346768	3346768	29	-	.	coverage=210;context=GAAAGAGTGAATTTCAGATTTACGCCCGATCGACCGTAAAA;IPDRatio=1.45
CP008925 Salmonella_enterica_subsp._enterica_serovar_Cerro_87	kinModCall	modified_base	3346773	3346773	30	-	.	coverage=222;context=CTCGCGAAAGAGTGAATTTCAGATTTACGCCCGATCGACCG;IPDRatio=1.45
CP008925 Salmonella_enterica_subsp._enterica_serovar_Cerro_87	kinModCall	modified_base	3346775	3346775	29	+	.	coverage=193;context=GTCGATCGGGCGTAAATCTGAAATTCACTCTTTCGCGAGAT;IPDRatio=1.47
CP008925 Salmonella_enterica_subsp._enterica_serovar_Cerro_87	kinModCall	modified_base	3346777	3346777	23	+	.	coverage=184;context=CGATCGGGCGTAAATCTGAAATTCACTCTTTCGCGAGATAA;IPDRatio=1.35
CP008925 Salmonella_enterica_subsp._enterica_serovar_Cerro_87	kinModCall	modified_base	3346778	3346778	55	+	.	coverage=193;context=GATCGGGCGTAAATCTGAAATTCACTCTTTCGCGAGATAAA;IPDRatio=1.74
CP008925 Salmonella_enterica_subsp._enterica_serovar_Cerro_87	kinModCall	modified_base	3346783	3346783	37	-	.	coverage=215;context=GCCATTTTATCTCGCGAAAGAGTGAATTTCAGATTTACGCC;IPDRatio=1.71
CP008925 Salmonella_enterica_subsp._enterica_serovar_Cerro_87	kinModCall	modified_base	3346794	3346794	31	+	.	coverage=192;context=GAAATTCACTCTTTCGCGAGATAAAATGGCGCAATAAGCGC;IPDRatio=1.49
CP008925 Salmonella_enterica_subsp._enterica_serovar_Cerro_87	kinModCall	modified_base	3346797	3346797	44	-	.	coverage=217;context=ATGGCGCTTATTGCGCCATTTTATCTCGCGAAAGAGTGAAT;IPDRatio=1.72
CP008925 Salmonella_enterica_subsp._enterica_serovar_Cerro_87	kinModCall	m4C	3346801	3346801	74	-	.	coverage=211;context=CAAAATGGCGCTTATTGCGCCATTTTATCTCGCGAAAGAGT;IPDRatio=2.02;frac=0.795;fracLow=0.610;fracUp=0.986;identificationQv=34
CP008925 Salmonella_enterica_subsp._enterica_serovar_Cerro_87	kinModCall	m6A	3346806	3346806	20	+	.	coverage=193;context=TTCGCGAGATAAAATGGCGCAATAAGCGCCATTTTGTAGCA;IPDRatio=1.35;frac=0.103;fracLow=0.019;fracUp=0.193;identificationQv=4
CP008925 Salmonella_enterica_subsp._enterica_serovar_Cerro_87	kinModCall	modified_base	3346817	3346817	78	+	.	coverage=188;context=AAATGGCGCAATAAGCGCCATTTTGTAGCATATTTTTTCAA;IPDRatio=2.16
CP008925 Salmonella_enterica_subsp._enterica_serovar_Cerro_87	kinModCall	modified_base	3346825	3346825	27	+	.	coverage=192;context=CAATAAGCGCCATTTTGTAGCATATTTTTTCAATTATCCTC;IPDRatio=1.50
CP008925 Salmonella_enterica_subsp._enterica_serovar_Cerro_87	kinModCall	modified_base	3346832	3346832	43	-	.	coverage=211;context=GCAAACAGAGGATAATTGAAAAAATATGCTACAAAATGGCG;IPDRatio=1.61
CP008925 Salmonella_enterica_subsp._enterica_serovar_Cerro_87	kinModCall	modified_base	3346835	3346835	30	+	.	coverage=195;context=CATTTTGTAGCATATTTTTTCAATTATCCTCTGTTTGCCAC;IPDRatio=1.54
CP008925 Salmonella_enterica_subsp._enterica_serovar_Cerro_87	kinModCall	modified_base	3346836	3346836	24	+	.	coverage=195;context=ATTTTGTAGCATATTTTTTCAATTATCCTCTGTTTGCCACA;IPDRatio=1.40
CP008925 Salmonella_enterica_subsp._enterica_serovar_Cerro_87	kinModCall	modified_base	3346838	3346838	48	+	.	coverage=193;context=TTTGTAGCATATTTTTTCAATTATCCTCTGTTTGCCACAAC;IPDRatio=1.79
CP008925 Salmonella_enterica_subsp._enterica_serovar_Cerro_87	kinModCall	modified_base	3346842	3346842	58	-	.	coverage=206;context=TTATGTTGTGGCAAACAGAGGATAATTGAAAAAATATGCTA;IPDRatio=1.90
CP008925 Salmonella_enterica_subsp._enterica_serovar_Cerro_87	kinModCall	m6A	3346844	3346844	304	-	.	coverage=205;context=CCTTATGTTGTGGCAAACAGAGGATAATTGAAAAAATATGC;IPDRatio=10.33;frac=0.985;fracLow=0.924;fracUp=1.000;identificationQv=249
CP008925 Salmonella_enterica_subsp._enterica_serovar_Cerro_87	kinModCall	modified_base	3346855	3346855	27	+	.	coverage=191;context=CAATTATCCTCTGTTTGCCACAACATAAGGCTGGAACTTTG;IPDRatio=1.42
CP008925 Salmonella_enterica_subsp._enterica_serovar_Cerro_87	kinModCall	modified_base	3346862	3346862	61	-	.	coverage=216;context=ATGGCATCAAAGTTCCAGCCTTATGTTGTGGCAAACAGAGG;IPDRatio=1.95
CP008925 Salmonella_enterica_subsp._enterica_serovar_Cerro_87	kinModCall	modified_base	3346872	3346872	22	-	.	coverage=199;context=TGATACCTAAATGGCATCAAAGTTCCAGCCTTATGTTGTGG;IPDRatio=1.42
CP008925 Salmonella_enterica_subsp._enterica_serovar_Cerro_87	kinModCall	modified_base	3346876	3346876	23	+	.	coverage=188;context=AACATAAGGCTGGAACTTTGATGCCATTTAGGTATCAATCC;IPDRatio=1.38
CP008925 Salmonella_enterica_subsp._enterica_serovar_Cerro_87	kinModCall	m6A	3346883	3346883	33	-	.	coverage=219;context=CAACACAGGATTGATACCTAAATGGCATCAAAGTTCCAGCC;IPDRatio=1.45;frac=0.138;fracLow=0.040;fracUp=0.238;identificationQv=5
CP008925 Salmonella_enterica_subsp._enterica_serovar_Cerro_87	kinModCall	m4C	3346891	3346891	76	+	.	coverage=191;context=CTTTGATGCCATTTAGGTATCAATCCTGTGTTGATTTTTTT;IPDRatio=2.13;frac=0.648;fracLow=0.503;fracUp=0.849;identificationQv=55
CP008925 Salmonella_enterica_subsp._enterica_serovar_Cerro_87	kinModCall	m6A	3346894	3346894	60	-	.	coverage=210;context=GATAAAAAAATCAACACAGGATTGATACCTAAATGGCATCA;IPDRatio=1.86;frac=0.366;fracLow=0.251;fracUp=0.483;identificationQv=33
CP008925 Salmonella_enterica_subsp._enterica_serovar_Cerro_87	kinModCall	modified_base	3346903	3346903	23	-	.	coverage=213;context=AAGGTCAGCGATAAAAAAATCAACACAGGATTGATACCTAA;IPDRatio=1.38
CP008925 Salmonella_enterica_subsp._enterica_serovar_Cerro_87	kinModCall	modified_base	3346905	3346905	24	-	.	coverage=192;context=CAAAGGTCAGCGATAAAAAAATCAACACAGGATTGATACCT;IPDRatio=1.40
CP008925 Salmonella_enterica_subsp._enterica_serovar_Cerro_87	kinModCall	modified_base	3346917	3346917	29	-	.	coverage=212;context=CCTTCTTTTTTACAAAGGTCAGCGATAAAAAAATCAACACA;IPDRatio=1.50
CP008925 Salmonella_enterica_subsp._enterica_serovar_Cerro_87	kinModCall	modified_base	3346921	3346921	24	+	.	coverage=174;context=TTGATTTTTTTATCGCTGACCTTTGTAAAAAAGAAGGCGGC;IPDRatio=1.37
CP008925 Salmonella_enterica_subsp._enterica_serovar_Cerro_87	kinModCall	modified_base	3346940	3346940	35	+	.	coverage=151;context=CCTTTGTAAAAAAGAAGGCGGCGTCAATCGGTGAGCGGCGT;IPDRatio=1.75
CP008925 Salmonella_enterica_subsp._enterica_serovar_Cerro_87	kinModCall	modified_base	3346971	3346971	74	+	.	coverage=187;context=TGAGCGGCGTCTGGCAAACGCGCTCGAGCGTAAGGGATGGT;IPDRatio=2.11
CP008925 Salmonella_enterica_subsp._enterica_serovar_Cerro_87	kinModCall	m6A	3346982	3346982	70	+	.	coverage=186;context=TGGCAAACGCGCTCGAGCGTAAGGGATGGTTGAATGACCCA;IPDRatio=2.03;frac=0.450;fracLow=0.334;fracUp=0.569;identificationQv=60
CP008925 Salmonella_enterica_subsp._enterica_serovar_Cerro_87	kinModCall	m6A	3346983	3346983	80	+	.	coverage=182;context=GGCAAACGCGCTCGAGCGTAAGGGATGGTTGAATGACCCAC;IPDRatio=2.34;frac=0.312;fracLow=0.205;fracUp=0.423;identificationQv=3
CP008925 Salmonella_enterica_subsp._enterica_serovar_Cerro_87	kinModCall	modified_base	3346987	3346987	21	+	.	coverage=183;context=AACGCGCTCGAGCGTAAGGGATGGTTGAATGACCCACACGA;IPDRatio=1.44
CP008925 Salmonella_enterica_subsp._enterica_serovar_Cerro_87	kinModCall	modified_base	3347003	3347003	50	+	.	coverage=192;context=AGGGATGGTTGAATGACCCACACGATAAAAAAGATGAGCCT;IPDRatio=1.79
CP008925 Salmonella_enterica_subsp._enterica_serovar_Cerro_87	kinModCall	modified_base	3347022	3347022	22	+	.	coverage=178;context=ACACGATAAAAAAGATGAGCCTTATTGGGCTTATCCTGATG;IPDRatio=1.40
CP008925 Salmonella_enterica_subsp._enterica_serovar_Cerro_87	kinModCall	modified_base	3347033	3347033	23	+	.	coverage=185;context=AAGATGAGCCTTATTGGGCTTATCCTGATGATTTTTACTTC;IPDRatio=1.41
CP008925 Salmonella_enterica_subsp._enterica_serovar_Cerro_87	kinModCall	modified_base	3347046	3347046	72	+	.	coverage=187;context=TTGGGCTTATCCTGATGATTTTTACTTCTGTTTTTGGTTTT;IPDRatio=2.03
CP008925 Salmonella_enterica_subsp._enterica_serovar_Cerro_87	kinModCall	modified_base	3347067	3347067	27	-	.	coverage=214;context=AAACGCCGACGGGCTATTCGCAAAACCAAAAACAGAAGTAA;IPDRatio=1.46
CP008925 Salmonella_enterica_subsp._enterica_serovar_Cerro_87	kinModCall	modified_base	3347071	3347071	21	+	.	coverage=183;context=TTCTGTTTTTGGTTTTGCGAATAGCCCGTCGGCGTTTTATT;IPDRatio=1.38
CP008925 Salmonella_enterica_subsp._enterica_serovar_Cerro_87	kinModCall	modified_base	3347072	3347072	23	-	.	coverage=210;context=AAATAAAACGCCGACGGGCTATTCGCAAAACCAAAAACAGA;IPDRatio=1.37
CP008925 Salmonella_enterica_subsp._enterica_serovar_Cerro_87	kinModCall	modified_base	3347083	3347083	42	+	.	coverage=186;context=TTTTGCGAATAGCCCGTCGGCGTTTTATTTAATGGGGTATA;IPDRatio=1.81
CP008925 Salmonella_enterica_subsp._enterica_serovar_Cerro_87	kinModCall	modified_base	3347087	3347087	72	+	.	coverage=181;context=GCGAATAGCCCGTCGGCGTTTTATTTAATGGGGTATAGCGC;IPDRatio=2.16
CP008925 Salmonella_enterica_subsp._enterica_serovar_Cerro_87	kinModCall	modified_base	3347103	3347103	47	-	.	coverage=209;context=TATATACCACGGGATTGCGCTATACCCCATTAAATAAAACG;IPDRatio=1.72
CP008925 Salmonella_enterica_subsp._enterica_serovar_Cerro_87	kinModCall	m4C	3347107	3347107	61	+	.	coverage=193;context=TTATTTAATGGGGTATAGCGCAATCCCGTGGTATATATTTT;IPDRatio=2.08;frac=1.000;fracLow=1.000;fracUp=1.000;identificationQv=25
CP008925 Salmonella_enterica_subsp._enterica_serovar_Cerro_87	kinModCall	modified_base	3347113	3347113	25	+	.	coverage=171;context=AATGGGGTATAGCGCAATCCCGTGGTATATATTTTCTGCCT;IPDRatio=1.45
CP008925 Salmonella_enterica_subsp._enterica_serovar_Cerro_87	kinModCall	modified_base	3347116	3347116	26	+	.	coverage=184;context=GGGGTATAGCGCAATCCCGTGGTATATATTTTCTGCCTTGC;IPDRatio=1.61
CP008925 Salmonella_enterica_subsp._enterica_serovar_Cerro_87	kinModCall	modified_base	3347118	3347118	35	+	.	coverage=183;context=GGTATAGCGCAATCCCGTGGTATATATTTTCTGCCTTGCTG;IPDRatio=1.77
CP008925 Salmonella_enterica_subsp._enterica_serovar_Cerro_87	kinModCall	m6A	3347120	3347120	61	-	.	coverage=211;context=AACAGCAAGGCAGAAAATATATACCACGGGATTGCGCTATA;IPDRatio=1.83;frac=0.247;fracLow=0.151;fracUp=0.346;identificationQv=5
CP008925 Salmonella_enterica_subsp._enterica_serovar_Cerro_87	kinModCall	modified_base	3347121	3347121	38	-	.	coverage=206;context=AAACAGCAAGGCAGAAAATATATACCACGGGATTGCGCTAT;IPDRatio=1.59
CP008925 Salmonella_enterica_subsp._enterica_serovar_Cerro_87	kinModCall	m6A	3347125	3347125	36	-	.	coverage=209;context=TAAAAAACAGCAAGGCAGAAAATATATACCACGGGATTGCG;IPDRatio=1.57;frac=0.231;fracLow=0.139;fracUp=0.324;identificationQv=29
CP008925 Salmonella_enterica_subsp._enterica_serovar_Cerro_87	kinModCall	modified_base	3347128	3347128	42	+	.	coverage=187;context=AATCCCGTGGTATATATTTTCTGCCTTGCTGTTTTTTATTC;IPDRatio=1.69
CP008925 Salmonella_enterica_subsp._enterica_serovar_Cerro_87	kinModCall	modified_base	3347153	3347153	23	-	.	coverage=205;context=ATTTCAGCCATCATTAAGGCGAATGGAATAAAAAACAGCAA;IPDRatio=1.39
CP008925 Salmonella_enterica_subsp._enterica_serovar_Cerro_87	kinModCall	m6A	3347159	3347159	51	+	.	coverage=193;context=TTTTTTATTCCATTCGCCTTAATGATGGCTGAAATGGGTTC;IPDRatio=1.74;frac=0.294;fracLow=0.173;fracUp=0.421;identificationQv=7
CP008925 Salmonella_enterica_subsp._enterica_serovar_Cerro_87	kinModCall	modified_base	3347162	3347162	23	-	.	coverage=205;context=GCGGAACCCATTTCAGCCATCATTAAGGCGAATGGAATAAA;IPDRatio=1.41
CP008925 Salmonella_enterica_subsp._enterica_serovar_Cerro_87	kinModCall	modified_base	3347164	3347164	27	-	.	coverage=201;context=AAGCGGAACCCATTTCAGCCATCATTAAGGCGAATGGAATA;IPDRatio=1.45
CP008925 Salmonella_enterica_subsp._enterica_serovar_Cerro_87	kinModCall	modified_base	3347174	3347174	23	-	.	coverage=187;context=TCTTTGCGATAAGCGGAACCCATTTCAGCCATCATTAAGGC;IPDRatio=1.41
CP008925 Salmonella_enterica_subsp._enterica_serovar_Cerro_87	kinModCall	modified_base	3347183	3347183	24	-	.	coverage=199;context=CCGCCCTCTTCTTTGCGATAAGCGGAACCCATTTCAGCCAT;IPDRatio=1.47
CP008925 Salmonella_enterica_subsp._enterica_serovar_Cerro_87	kinModCall	m6A	3347205	3347205	252	+	.	coverage=181;context=ATCGCAAAGAAGAGGGCGGGATCTATTCGTGGATGAATAAT;IPDRatio=5.44;frac=0.984;fracLow=0.935;fracUp=0.995;identificationQv=255
CP008925 Salmonella_enterica_subsp._enterica_serovar_Cerro_87	kinModCall	modified_base	3347206	3347206	24	+	.	coverage=183;context=TCGCAAAGAAGAGGGCGGGATCTATTCGTGGATGAATAATA;IPDRatio=1.49
CP008925 Salmonella_enterica_subsp._enterica_serovar_Cerro_87	kinModCall	m6A	3347206	3347206	330	-	.	coverage=205;context=TATTATTCATCCACGAATAGATCCCGCCCTCTTCTTTGCGA;IPDRatio=8.04;frac=1.000;fracLow=1.000;fracUp=1.000;identificationQv=321
CP008925 Salmonella_enterica_subsp._enterica_serovar_Cerro_87	kinModCall	modified_base	3347211	3347211	26	-	.	coverage=210;context=CACGCTATTATTCATCCACGAATAGATCCCGCCCTCTTCTT;IPDRatio=1.41
CP008925 Salmonella_enterica_subsp._enterica_serovar_Cerro_87	kinModCall	m6A	3347220	3347220	84	+	.	coverage=185;context=GCGGGATCTATTCGTGGATGAATAATAGCGTGGGGCCGCGT;IPDRatio=2.18;frac=0.420;fracLow=0.284;fracUp=0.524;identificationQv=41
CP008925 Salmonella_enterica_subsp._enterica_serovar_Cerro_87	kinModCall	modified_base	3347226	3347226	42	-	.	coverage=191;context=CGCGTAACGCGGCCCCACGCTATTATTCATCCACGAATAGA;IPDRatio=1.64
CP008925 Salmonella_enterica_subsp._enterica_serovar_Cerro_87	kinModCall	modified_base	3347227	3347227	22	-	.	coverage=193;context=ACGCGTAACGCGGCCCCACGCTATTATTCATCCACGAATAG;IPDRatio=1.39
CP008925 Salmonella_enterica_subsp._enterica_serovar_Cerro_87	kinModCall	modified_base	3347230	3347230	24	+	.	coverage=175;context=TTCGTGGATGAATAATAGCGTGGGGCCGCGTTACGCGTTTA;IPDRatio=1.47
CP008925 Salmonella_enterica_subsp._enterica_serovar_Cerro_87	kinModCall	modified_base	3347235	3347235	41	-	.	coverage=179;context=GCCGATAAACGCGTAACGCGGCCCCACGCTATTATTCATCC;IPDRatio=1.74
CP008925 Salmonella_enterica_subsp._enterica_serovar_Cerro_87	kinModCall	modified_base	3347240	3347240	22	-	.	coverage=190;context=AACGTGCCGATAAACGCGTAACGCGGCCCCACGCTATTATT;IPDRatio=1.39
CP008925 Salmonella_enterica_subsp._enterica_serovar_Cerro_87	kinModCall	modified_base	3347247	3347247	28	-	.	coverage=183;context=CCACATAAACGTGCCGATAAACGCGTAACGCGGCCCCACGC;IPDRatio=1.48
CP008925 Salmonella_enterica_subsp._enterica_serovar_Cerro_87	kinModCall	m6A	3347250	3347250	25	+	.	coverage=176;context=TGGGGCCGCGTTACGCGTTTATCGGCACGTTTATGTGGTTT;IPDRatio=1.44;frac=0.134;fracLow=0.019;fracUp=0.229;identificationQv=6
CP008925 Salmonella_enterica_subsp._enterica_serovar_Cerro_87	kinModCall	modified_base	3347255	3347255	35	-	.	coverage=198;context=GATGAAAACCACATAAACGTGCCGATAAACGCGTAACGCGG;IPDRatio=1.59
CP008925 Salmonella_enterica_subsp._enterica_serovar_Cerro_87	kinModCall	modified_base	3347256	3347256	26	+	.	coverage=171;context=CGCGTTACGCGTTTATCGGCACGTTTATGTGGTTTTCATCG;IPDRatio=1.53
CP008925 Salmonella_enterica_subsp._enterica_serovar_Cerro_87	kinModCall	modified_base	3347260	3347260	21	+	.	coverage=176;context=TTACGCGTTTATCGGCACGTTTATGTGGTTTTCATCGTATG;IPDRatio=1.37
CP008925 Salmonella_enterica_subsp._enterica_serovar_Cerro_87	kinModCall	m4C	3347264	3347264	29	-	.	coverage=199;context=ATGACATACGATGAAAACCACATAAACGTGCCGATAAACGC;IPDRatio=1.50;frac=0.428;fracLow=0.265;fracUp=0.629;identificationQv=5
CP008925 Salmonella_enterica_subsp._enterica_serovar_Cerro_87	kinModCall	modified_base	3347278	3347278	26	+	.	coverage=176;context=GTTTATGTGGTTTTCATCGTATGTCATATGGATGGTAAGTA;IPDRatio=1.49
CP008925 Salmonella_enterica_subsp._enterica_serovar_Cerro_87	kinModCall	modified_base	3347282	3347282	62	-	.	coverage=187;context=GCCGTACTTACCATCCATATGACATACGATGAAAACCACAT;IPDRatio=2.10
CP008925 Salmonella_enterica_subsp._enterica_serovar_Cerro_87	kinModCall	modified_base	3347284	3347284	26	+	.	coverage=179;context=GTGGTTTTCATCGTATGTCATATGGATGGTAAGTACGGCGG;IPDRatio=1.49
CP008925 Salmonella_enterica_subsp._enterica_serovar_Cerro_87	kinModCall	modified_base	3347291	3347291	41	-	.	coverage=186;context=ATTTTTGCCGCCGTACTTACCATCCATATGACATACGATGA;IPDRatio=1.64
CP008925 Salmonella_enterica_subsp._enterica_serovar_Cerro_87	kinModCall	modified_base	3347295	3347295	28	-	.	coverage=192;context=CCAAATTTTTGCCGCCGTACTTACCATCCATATGACATACG;IPDRatio=1.54
CP008925 Salmonella_enterica_subsp._enterica_serovar_Cerro_87	kinModCall	modified_base	3347296	3347296	32	-	.	coverage=191;context=CCCAAATTTTTGCCGCCGTACTTACCATCCATATGACATAC;IPDRatio=1.52
CP008925 Salmonella_enterica_subsp._enterica_serovar_Cerro_87	kinModCall	modified_base	3347325	3347325	47	+	.	coverage=165;context=CAAAAATTTGGGTACCGTTTTCTACTTTTGTTTTTGGCGCC;IPDRatio=1.78
CP008925 Salmonella_enterica_subsp._enterica_serovar_Cerro_87	kinModCall	modified_base	3347378	3347378	31	-	.	coverage=200;context=CCGACAACCTGCGTAGGCTCAAGCCCCGCAATACGCCAGTG;IPDRatio=1.45
CP008925 Salmonella_enterica_subsp._enterica_serovar_Cerro_87	kinModCall	modified_base	3347420	3347420	39	+	.	coverage=163;context=CTGCTCGCCGTCGGCTGGATGATTCTGGTGACGTGTGTCGC;IPDRatio=1.71
CP008925 Salmonella_enterica_subsp._enterica_serovar_Cerro_87	kinModCall	modified_base	3347424	3347424	23	-	.	coverage=189;context=GGCGGCGACACACGTCACCAGAATCATCCAGCCGACGGCGA;IPDRatio=1.45
CP008925 Salmonella_enterica_subsp._enterica_serovar_Cerro_87	kinModCall	modified_base	3347431	3347431	34	-	.	coverage=187;context=TCCCTCTGGCGGCGACACACGTCACCAGAATCATCCAGCCG;IPDRatio=1.55
CP008925 Salmonella_enterica_subsp._enterica_serovar_Cerro_87	kinModCall	modified_base	3347438	3347438	41	-	.	coverage=185;context=TTATTGATCCCTCTGGCGGCGACACACGTCACCAGAATCAT;IPDRatio=1.72
CP008925 Salmonella_enterica_subsp._enterica_serovar_Cerro_87	kinModCall	m6A	3347447	3347447	176	+	.	coverage=171;context=GTGACGTGTGTCGCCGCCAGAGGGATCAATAAAATTGCGCG;IPDRatio=3.63;frac=0.946;fracLow=0.843;fracUp=1.000;identificationQv=243
CP008925 Salmonella_enterica_subsp._enterica_serovar_Cerro_87	kinModCall	m6A	3347451	3347451	252	+	.	coverage=163;context=CGTGTGTCGCCGCCAGAGGGATCAATAAAATTGCGCGAATT;IPDRatio=7.57;frac=0.985;fracLow=0.982;fracUp=0.989;identificationQv=220
CP008925 Salmonella_enterica_subsp._enterica_serovar_Cerro_87	kinModCall	m6A	3347452	3347452	263	-	.	coverage=185;context=TAATTCGCGCAATTTTATTGATCCCTCTGGCGGCGACACAC;IPDRatio=5.91;frac=1.000;fracLow=0.958;fracUp=1.000;identificationQv=263
CP008925 Salmonella_enterica_subsp._enterica_serovar_Cerro_87	kinModCall	modified_base	3347453	3347453	22	-	.	coverage=183;context=GTAATTCGCGCAATTTTATTGATCCCTCTGGCGGCGACACA;IPDRatio=1.51
CP008925 Salmonella_enterica_subsp._enterica_serovar_Cerro_87	kinModCall	modified_base	3347456	3347456	27	-	.	coverage=184;context=GCCGTAATTCGCGCAATTTTATTGATCCCTCTGGCGGCGAC;IPDRatio=1.46
CP008925 Salmonella_enterica_subsp._enterica_serovar_Cerro_87	kinModCall	m6A	3347462	3347462	59	-	.	coverage=184;context=CCGACCGCCGTAATTCGCGCAATTTTATTGATCCCTCTGGC;IPDRatio=1.90;frac=0.380;fracLow=0.270;fracUp=0.505;identificationQv=35
CP008925 Salmonella_enterica_subsp._enterica_serovar_Cerro_87	kinModCall	modified_base	3347489	3347489	27	-	.	coverage=187;context=AAATTAAGACACATTACGGCAATACCTCCGACCGCCGTAAT;IPDRatio=1.46
CP008925 Salmonella_enterica_subsp._enterica_serovar_Cerro_87	kinModCall	modified_base	3347501	3347501	53	+	.	coverage=163;context=GGAGGTATTGCCGTAATGTGTCTTAATTTAGTTTTATTGTT;IPDRatio=2.02
CP008925 Salmonella_enterica_subsp._enterica_serovar_Cerro_87	kinModCall	modified_base	3347502	3347502	27	+	.	coverage=164;context=GAGGTATTGCCGTAATGTGTCTTAATTTAGTTTTATTGTTA;IPDRatio=1.48
CP008925 Salmonella_enterica_subsp._enterica_serovar_Cerro_87	kinModCall	modified_base	3347502	3347502	67	-	.	coverage=179;context=TAACAATAAAACTAAATTAAGACACATTACGGCAATACCTC;IPDRatio=2.11
CP008925 Salmonella_enterica_subsp._enterica_serovar_Cerro_87	kinModCall	modified_base	3347504	3347504	63	+	.	coverage=162;context=GGTATTGCCGTAATGTGTCTTAATTTAGTTTTATTGTTAGT;IPDRatio=2.16
CP008925 Salmonella_enterica_subsp._enterica_serovar_Cerro_87	kinModCall	modified_base	3347510	3347510	31	+	.	coverage=160;context=GCCGTAATGTGTCTTAATTTAGTTTTATTGTTAGTGAGTGT;IPDRatio=1.67
CP008925 Salmonella_enterica_subsp._enterica_serovar_Cerro_87	kinModCall	modified_base	3347512	3347512	31	+	.	coverage=158;context=CGTAATGTGTCTTAATTTAGTTTTATTGTTAGTGAGTGTCG;IPDRatio=1.56
CP008925 Salmonella_enterica_subsp._enterica_serovar_Cerro_87	kinModCall	modified_base	3347515	3347515	29	-	.	coverage=186;context=TAGCGACACTCACTAACAATAAAACTAAATTAAGACACATT;IPDRatio=1.46
CP008925 Salmonella_enterica_subsp._enterica_serovar_Cerro_87	kinModCall	m6A	3347516	3347516	119	+	.	coverage=160;context=ATGTGTCTTAATTTAGTTTTATTGTTAGTGAGTGTCGCTAT;IPDRatio=3.01;frac=0.542;fracLow=0.425;fracUp=0.664;identificationQv=70
CP008925 Salmonella_enterica_subsp._enterica_serovar_Cerro_87	kinModCall	modified_base	3347518	3347518	21	-	.	coverage=189;context=AAATAGCGACACTCACTAACAATAAAACTAAATTAAGACAC;IPDRatio=1.33
CP008925 Salmonella_enterica_subsp._enterica_serovar_Cerro_87	kinModCall	modified_base	3347521	3347521	23	-	.	coverage=191;context=ACAAAATAGCGACACTCACTAACAATAAAACTAAATTAAGA;IPDRatio=1.38
CP008925 Salmonella_enterica_subsp._enterica_serovar_Cerro_87	kinModCall	modified_base	3347523	3347523	23	-	.	coverage=181;context=TAACAAAATAGCGACACTCACTAACAATAAAACTAAATTAA;IPDRatio=1.41
CP008925 Salmonella_enterica_subsp._enterica_serovar_Cerro_87	kinModCall	modified_base	3347524	3347524	39	-	.	coverage=186;context=ATAACAAAATAGCGACACTCACTAACAATAAAACTAAATTA;IPDRatio=1.60
CP008925 Salmonella_enterica_subsp._enterica_serovar_Cerro_87	kinModCall	modified_base	3347527	3347527	41	-	.	coverage=180;context=TTAATAACAAAATAGCGACACTCACTAACAATAAAACTAAA;IPDRatio=1.68
CP008925 Salmonella_enterica_subsp._enterica_serovar_Cerro_87	kinModCall	modified_base	3347531	3347531	31	-	.	coverage=184;context=CCATTTAATAACAAAATAGCGACACTCACTAACAATAAAAC;IPDRatio=1.58
CP008925 Salmonella_enterica_subsp._enterica_serovar_Cerro_87	kinModCall	modified_base	3347536	3347536	25	+	.	coverage=157;context=ATTGTTAGTGAGTGTCGCTATTTTGTTATTAAATGGTGGGC;IPDRatio=1.48
CP008925 Salmonella_enterica_subsp._enterica_serovar_Cerro_87	kinModCall	modified_base	3347537	3347537	35	+	.	coverage=160;context=TTGTTAGTGAGTGTCGCTATTTTGTTATTAAATGGTGGGCA;IPDRatio=1.63
CP008925 Salmonella_enterica_subsp._enterica_serovar_Cerro_87	kinModCall	modified_base	3347540	3347540	37	-	.	coverage=189;context=AAATGCCCACCATTTAATAACAAAATAGCGACACTCACTAA;IPDRatio=1.62
CP008925 Salmonella_enterica_subsp._enterica_serovar_Cerro_87	kinModCall	modified_base	3347545	3347545	47	-	.	coverage=188;context=GTGCAAAATGCCCACCATTTAATAACAAAATAGCGACACTC;IPDRatio=1.72
CP008925 Salmonella_enterica_subsp._enterica_serovar_Cerro_87	kinModCall	modified_base	3347547	3347547	33	+	.	coverage=165;context=GTGTCGCTATTTTGTTATTAAATGGTGGGCATTTTGCACAA;IPDRatio=1.58
CP008925 Salmonella_enterica_subsp._enterica_serovar_Cerro_87	kinModCall	modified_base	3347548	3347548	45	-	.	coverage=188;context=CTTGTGCAAAATGCCCACCATTTAATAACAAAATAGCGACA;IPDRatio=1.71
CP008925 Salmonella_enterica_subsp._enterica_serovar_Cerro_87	kinModCall	m6A	3347571	3347571	39	+	.	coverage=161;context=GTGGGCATTTTGCACAAGAGATTAATTTTACCTCGTCACCG;IPDRatio=1.59;frac=0.112;fracLow=0.031;fracUp=0.224;identificationQv=3
CP008925 Salmonella_enterica_subsp._enterica_serovar_Cerro_87	kinModCall	m6A	3347572	3347572	60	-	.	coverage=183;context=TCGGTGACGAGGTAAAATTAATCTCTTGTGCAAAATGCCCA;IPDRatio=1.79;frac=0.310;fracLow=0.132;fracUp=0.473;identificationQv=10
CP008925 Salmonella_enterica_subsp._enterica_serovar_Cerro_87	kinModCall	modified_base	3347574	3347574	25	+	.	coverage=165;context=GGCATTTTGCACAAGAGATTAATTTTACCTCGTCACCGAAT;IPDRatio=1.41
CP008925 Salmonella_enterica_subsp._enterica_serovar_Cerro_87	kinModCall	modified_base	3347577	3347577	24	+	.	coverage=158;context=ATTTTGCACAAGAGATTAATTTTACCTCGTCACCGAATCCG;IPDRatio=1.45
CP008925 Salmonella_enterica_subsp._enterica_serovar_Cerro_87	kinModCall	modified_base	3347578	3347578	38	+	.	coverage=160;context=TTTTGCACAAGAGATTAATTTTACCTCGTCACCGAATCCGG;IPDRatio=1.70
CP008925 Salmonella_enterica_subsp._enterica_serovar_Cerro_87	kinModCall	modified_base	3347602	3347602	27	+	.	coverage=168;context=CTCGTCACCGAATCCGGGTTATCACTCCGGCCTGGCAATGT;IPDRatio=1.45
CP008925 Salmonella_enterica_subsp._enterica_serovar_Cerro_87	kinModCall	modified_base	3347603	3347603	42	-	.	coverage=186;context=AACATTGCCAGGCCGGAGTGATAACCCGGATTCGGTGACGA;IPDRatio=1.68
CP008925 Salmonella_enterica_subsp._enterica_serovar_Cerro_87	kinModCall	m4C	3347612	3347612	62	+	.	coverage=165;context=AATCCGGGTTATCACTCCGGCCTGGCAATGTTGTCATTTGT;IPDRatio=2.02;frac=0.515;fracLow=0.345;fracUp=0.677;identificationQv=29
CP008925 Salmonella_enterica_subsp._enterica_serovar_Cerro_87	kinModCall	modified_base	3347618	3347618	24	+	.	coverage=170;context=GGTTATCACTCCGGCCTGGCAATGTTGTCATTTGTGGTATT;IPDRatio=1.41
CP008925 Salmonella_enterica_subsp._enterica_serovar_Cerro_87	kinModCall	modified_base	3347620	3347620	29	-	.	coverage=187;context=CAAATACCACAAATGACAACATTGCCAGGCCGGAGTGATAA;IPDRatio=1.45
CP008925 Salmonella_enterica_subsp._enterica_serovar_Cerro_87	kinModCall	modified_base	3347624	3347624	35	+	.	coverage=154;context=CACTCCGGCCTGGCAATGTTGTCATTTGTGGTATTTGCTAT;IPDRatio=1.56
CP008925 Salmonella_enterica_subsp._enterica_serovar_Cerro_87	kinModCall	modified_base	3347625	3347625	21	-	.	coverage=187;context=AATAGCAAATACCACAAATGACAACATTGCCAGGCCGGAGT;IPDRatio=1.39
CP008925 Salmonella_enterica_subsp._enterica_serovar_Cerro_87	kinModCall	modified_base	3347633	3347633	26	-	.	coverage=180;context=TAAGCAAAAATAGCAAATACCACAAATGACAACATTGCCAG;IPDRatio=1.46
CP008925 Salmonella_enterica_subsp._enterica_serovar_Cerro_87	kinModCall	modified_base	3347648	3347648	22	-	.	coverage=190;context=GCCTCAATACCGCCGTAAGCAAAAATAGCAAATACCACAAA;IPDRatio=1.38
CP008925 Salmonella_enterica_subsp._enterica_serovar_Cerro_87	kinModCall	modified_base	3347675	3347675	45	+	.	coverage=165;context=GGCGGTATTGAGGCTGTCGGCGGACTGGTGGATAAAACCGA;IPDRatio=1.85
CP008925 Salmonella_enterica_subsp._enterica_serovar_Cerro_87	kinModCall	m6A	3347678	3347678	64	+	.	coverage=166;context=GGTATTGAGGCTGTCGGCGGACTGGTGGATAAAACCGAAAA;IPDRatio=1.98;frac=0.457;fracLow=0.324;fracUp=0.591;identificationQv=31
CP008925 Salmonella_enterica_subsp._enterica_serovar_Cerro_87	kinModCall	modified_base	3347741	3347741	40	-	.	coverage=189;context=GAATAACCAATTGAAATCACAATGGCCGCGAAGACAATGCC;IPDRatio=1.65
CP008925 Salmonella_enterica_subsp._enterica_serovar_Cerro_87	kinModCall	modified_base	3347751	3347751	24	+	.	coverage=155;context=TCGCGGCCATTGTGATTTCAATTGGTTATTCTTTGGCGATC;IPDRatio=1.42
CP008925 Salmonella_enterica_subsp._enterica_serovar_Cerro_87	kinModCall	m6A	3347759	3347759	54	-	.	coverage=175;context=CATAAAAAGATCGCCAAAGAATAACCAATTGAAATCACAAT;IPDRatio=1.85;frac=0.301;fracLow=0.165;fracUp=0.450;identificationQv=4
CP008925 Salmonella_enterica_subsp._enterica_serovar_Cerro_87	kinModCall	m6A	3347769	3347769	226	+	.	coverage=166;context=CAATTGGTTATTCTTTGGCGATCTTTTTATGGGGCGTCAGC;IPDRatio=5.78;frac=0.962;fracLow=0.846;fracUp=1.000;identificationQv=226
CP008925 Salmonella_enterica_subsp._enterica_serovar_Cerro_87	kinModCall	m6A	3347770	3347770	287	-	.	coverage=186;context=TGCTGACGCCCCATAAAAAGATCGCCAAAGAATAACCAATT;IPDRatio=6.93;frac=1.000;fracLow=0.993;fracUp=1.000;identificationQv=255
CP008925 Salmonella_enterica_subsp._enterica_serovar_Cerro_87	kinModCall	modified_base	3347773	3347773	25	+	.	coverage=158;context=TGGTTATTCTTTGGCGATCTTTTTATGGGGCGTCAGCACTA;IPDRatio=1.43
CP008925 Salmonella_enterica_subsp._enterica_serovar_Cerro_87	kinModCall	modified_base	3347791	3347791	34	+	.	coverage=153;context=CTTTTTATGGGGCGTCAGCACTAACTGGCAACAGATATTAA;IPDRatio=1.61
CP008925 Salmonella_enterica_subsp._enterica_serovar_Cerro_87	kinModCall	modified_base	3347804	3347804	42	+	.	coverage=146;context=GTCAGCACTAACTGGCAACAGATATTAAGTAATAGCGCCGT;IPDRatio=1.81
CP008925 Salmonella_enterica_subsp._enterica_serovar_Cerro_87	kinModCall	modified_base	3347805	3347805	45	+	.	coverage=155;context=TCAGCACTAACTGGCAACAGATATTAAGTAATAGCGCCGTT;IPDRatio=1.70
CP008925 Salmonella_enterica_subsp._enterica_serovar_Cerro_87	kinModCall	modified_base	3347806	3347806	21	-	.	coverage=175;context=TAACGGCGCTATTACTTAATATCTGTTGCCAGTTAGTGCTG;IPDRatio=1.35
CP008925 Salmonella_enterica_subsp._enterica_serovar_Cerro_87	kinModCall	m6A	3347808	3347808	80	-	.	coverage=171;context=GTTAACGGCGCTATTACTTAATATCTGTTGCCAGTTAGTGC;IPDRatio=2.12;frac=0.559;fracLow=0.415;fracUp=0.730;identificationQv=36
CP008925 Salmonella_enterica_subsp._enterica_serovar_Cerro_87	kinModCall	m4C	3347812	3347812	58	-	.	coverage=176;context=CTAAGTTAACGGCGCTATTACTTAATATCTGTTGCCAGTTA;IPDRatio=1.99;frac=0.356;fracLow=0.219;fracUp=0.518;identificationQv=7
CP008925 Salmonella_enterica_subsp._enterica_serovar_Cerro_87	kinModCall	modified_base	3347818	3347818	22	-	.	coverage=175;context=TATTCCCTAAGTTAACGGCGCTATTACTTAATATCTGTTGC;IPDRatio=1.39
CP008925 Salmonella_enterica_subsp._enterica_serovar_Cerro_87	kinModCall	modified_base	3347819	3347819	25	-	.	coverage=173;context=ATATTCCCTAAGTTAACGGCGCTATTACTTAATATCTGTTG;IPDRatio=1.52
CP008925 Salmonella_enterica_subsp._enterica_serovar_Cerro_87	kinModCall	modified_base	3347825	3347825	24	+	.	coverage=150;context=ATATTAAGTAATAGCGCCGTTAACTTAGGGAATATCACCTA;IPDRatio=1.48
CP008925 Salmonella_enterica_subsp._enterica_serovar_Cerro_87	kinModCall	m6A	3347836	3347836	44	+	.	coverage=155;context=TAGCGCCGTTAACTTAGGGAATATCACCTACATTCTGATGT;IPDRatio=1.69;frac=0.317;fracLow=0.179;fracUp=0.464;identificationQv=35
CP008925 Salmonella_enterica_subsp._enterica_serovar_Cerro_87	kinModCall	modified_base	3347838	3347838	24	-	.	coverage=174;context=CGACATCAGAATGTAGGTGATATTCCCTAAGTTAACGGCGC;IPDRatio=1.42
CP008925 Salmonella_enterica_subsp._enterica_serovar_Cerro_87	kinModCall	m4C	3347843	3347843	89	+	.	coverage=157;context=GTTAACTTAGGGAATATCACCTACATTCTGATGTCGAGTTT;IPDRatio=2.35;frac=0.759;fracLow=0.538;fracUp=0.927;identificationQv=61
CP008925 Salmonella_enterica_subsp._enterica_serovar_Cerro_87	kinModCall	modified_base	3347850	3347850	60	-	.	coverage=168;context=CGTGCCTAAACTCGACATCAGAATGTAGGTGATATTCCCTA;IPDRatio=2.06
CP008925 Salmonella_enterica_subsp._enterica_serovar_Cerro_87	kinModCall	modified_base	3347853	3347853	35	+	.	coverage=160;context=GGAATATCACCTACATTCTGATGTCGAGTTTAGGCACGACA;IPDRatio=1.65
CP008925 Salmonella_enterica_subsp._enterica_serovar_Cerro_87	kinModCall	modified_base	3347858	3347858	38	+	.	coverage=152;context=ATCACCTACATTCTGATGTCGAGTTTAGGCACGACATTAGG;IPDRatio=1.70
CP008925 Salmonella_enterica_subsp._enterica_serovar_Cerro_87	kinModCall	modified_base	3347864	3347864	24	-	.	coverage=167;context=GCGTTACCTAATGTCGTGCCTAAACTCGACATCAGAATGTA;IPDRatio=1.42
CP008925 Salmonella_enterica_subsp._enterica_serovar_Cerro_87	kinModCall	modified_base	3347870	3347870	22	+	.	coverage=147;context=CTGATGTCGAGTTTAGGCACGACATTAGGTAACGCGTTAAA;IPDRatio=1.40
CP008925 Salmonella_enterica_subsp._enterica_serovar_Cerro_87	kinModCall	modified_base	3347874	3347874	73	+	.	coverage=158;context=TGTCGAGTTTAGGCACGACATTAGGTAACGCGTTAAACCTT;IPDRatio=2.21
CP008925 Salmonella_enterica_subsp._enterica_serovar_Cerro_87	kinModCall	modified_base	3347876	3347876	35	+	.	coverage=155;context=TCGAGTTTAGGCACGACATTAGGTAACGCGTTAAACCTTTC;IPDRatio=1.95
CP008925 Salmonella_enterica_subsp._enterica_serovar_Cerro_87	kinModCall	modified_base	3347881	3347881	59	-	.	coverage=166;context=CCGGAGAAAGGTTTAACGCGTTACCTAATGTCGTGCCTAAA;IPDRatio=1.99
CP008925 Salmonella_enterica_subsp._enterica_serovar_Cerro_87	kinModCall	modified_base	3347882	3347882	23	-	.	coverage=163;context=TCCGGAGAAAGGTTTAACGCGTTACCTAATGTCGTGCCTAA;IPDRatio=1.45
CP008925 Salmonella_enterica_subsp._enterica_serovar_Cerro_87	kinModCall	modified_base	3347893	3347893	35	-	.	coverage=165;context=TCATCGCAGCTTCCGGAGAAAGGTTTAACGCGTTACCTAAT;IPDRatio=1.67
CP008925 Salmonella_enterica_subsp._enterica_serovar_Cerro_87	kinModCall	modified_base	3347931	3347931	23	-	.	coverage=172;context=AGAAAGGCCGGTGATACGCGCAAACCAGACGCCCACCGTCA;IPDRatio=1.42
CP008925 Salmonella_enterica_subsp._enterica_serovar_Cerro_87	kinModCall	modified_base	3347937	3347937	23	+	.	coverage=156;context=TGGGCGTCTGGTTTGCGCGTATCACCGGCCTTTCTATGTTT;IPDRatio=1.41
CP008925 Salmonella_enterica_subsp._enterica_serovar_Cerro_87	kinModCall	m4C	3347946	3347946	56	+	.	coverage=144;context=GGTTTGCGCGTATCACCGGCCTTTCTATGTTTCTGGCTTAT;IPDRatio=1.98;frac=0.590;fracLow=0.419;fracUp=0.765;identificationQv=17
CP008925 Salmonella_enterica_subsp._enterica_serovar_Cerro_87	kinModCall	modified_base	3347957	3347957	30	-	.	coverage=168;context=AACGCGCCGGTATAAGCCAGAAACATAGAAAGGCCGGTGAT;IPDRatio=1.49
CP008925 Salmonella_enterica_subsp._enterica_serovar_Cerro_87	kinModCall	modified_base	3347964	3347964	57	+	.	coverage=139;context=GCCTTTCTATGTTTCTGGCTTATACCGGCGCGTTTTTTACG;IPDRatio=2.11
CP008925 Salmonella_enterica_subsp._enterica_serovar_Cerro_87	kinModCall	modified_base	3347990	3347990	34	+	.	coverage=145;context=GGCGCGTTTTTTACGTTGAGCTATTCACCGCTGAAAGCCAT;IPDRatio=1.68
CP008925 Salmonella_enterica_subsp._enterica_serovar_Cerro_87	kinModCall	modified_base	3348010	3348010	23	+	.	coverage=158;context=CTATTCACCGCTGAAAGCCATTATTCAGGGGACGCCAAAAG;IPDRatio=1.40
CP008925 Salmonella_enterica_subsp._enterica_serovar_Cerro_87	kinModCall	m6A	3348014	3348014	57	-	.	coverage=177;context=AACGCTTTTGGCGTCCCCTGAATAATGGCTTTCAGCGGTGA;IPDRatio=1.77;frac=0.269;fracLow=0.160;fracUp=0.396;identificationQv=25
CP008925 Salmonella_enterica_subsp._enterica_serovar_Cerro_87	kinModCall	modified_base	3348016	3348016	23	+	.	coverage=157;context=ACCGCTGAAAGCCATTATTCAGGGGACGCCAAAAGCGTTGT;IPDRatio=1.49
CP008925 Salmonella_enterica_subsp._enterica_serovar_Cerro_87	kinModCall	modified_base	3348022	3348022	24	-	.	coverage=174;context=CGGGCCACAACGCTTTTGGCGTCCCCTGAATAATGGCTTTC;IPDRatio=1.45
CP008925 Salmonella_enterica_subsp._enterica_serovar_Cerro_87	kinModCall	modified_base	3348066	3348066	71	+	.	coverage=156;context=CGATGACAACACTGAACGCTAATGGTATGCCGGCGACCGCT;IPDRatio=2.07
CP008925 Salmonella_enterica_subsp._enterica_serovar_Cerro_87	kinModCall	modified_base	3348073	3348073	22	-	.	coverage=165;context=GCCACATAGCGGTCGCCGGCATACCATTAGCGTTCAGTGTT;IPDRatio=1.38
CP008925 Salmonella_enterica_subsp._enterica_serovar_Cerro_87	kinModCall	m4C	3348074	3348074	48	-	.	coverage=163;context=AGCCACATAGCGGTCGCCGGCATACCATTAGCGTTCAGTGT;IPDRatio=1.81;frac=0.581;fracLow=0.362;fracUp=0.733;identificationQv=42
CP008925 Salmonella_enterica_subsp._enterica_serovar_Cerro_87	kinModCall	m6A	3348081	3348081	60	+	.	coverage=151;context=ACGCTAATGGTATGCCGGCGACCGCTATGTGGCTACAGTGC;IPDRatio=2.03;frac=0.376;fracLow=0.252;fracUp=0.507;identificationQv=6
CP008925 Salmonella_enterica_subsp._enterica_serovar_Cerro_87	kinModCall	modified_base	3348085	3348085	40	+	.	coverage=151;context=TAATGGTATGCCGGCGACCGCTATGTGGCTACAGTGCGTGC;IPDRatio=1.67
CP008925 Salmonella_enterica_subsp._enterica_serovar_Cerro_87	kinModCall	modified_base	3348091	3348091	23	+	.	coverage=150;context=TATGCCGGCGACCGCTATGTGGCTACAGTGCGTGCTGGTGA;IPDRatio=1.49
CP008925 Salmonella_enterica_subsp._enterica_serovar_Cerro_87	kinModCall	modified_base	3348092	3348092	21	-	.	coverage=170;context=CTCACCAGCACGCACTGTAGCCACATAGCGGTCGCCGGCAT;IPDRatio=1.36
CP008925 Salmonella_enterica_subsp._enterica_serovar_Cerro_87	kinModCall	modified_base	3348100	3348100	29	+	.	coverage=148;context=GACCGCTATGTGGCTACAGTGCGTGCTGGTGAGTCTGTTTA;IPDRatio=1.69
CP008925 Salmonella_enterica_subsp._enterica_serovar_Cerro_87	kinModCall	modified_base	3348100	3348100	39	-	.	coverage=169;context=TAAACAGACTCACCAGCACGCACTGTAGCCACATAGCGGTC;IPDRatio=1.75
CP008925 Salmonella_enterica_subsp._enterica_serovar_Cerro_87	kinModCall	modified_base	3348112	3348112	28	-	.	coverage=177;context=AAACCAGCAAAATAAACAGACTCACCAGCACGCACTGTAGC;IPDRatio=1.48
CP008925 Salmonella_enterica_subsp._enterica_serovar_Cerro_87	kinModCall	modified_base	3348121	3348121	26	-	.	coverage=162;context=CGCCAAAAGAAACCAGCAAAATAAACAGACTCACCAGCACG;IPDRatio=1.48
CP008925 Salmonella_enterica_subsp._enterica_serovar_Cerro_87	kinModCall	modified_base	3348122	3348122	24	+	.	coverage=156;context=GTGCTGGTGAGTCTGTTTATTTTGCTGGTTTCTTTTGGCGG;IPDRatio=1.40
CP008925 Salmonella_enterica_subsp._enterica_serovar_Cerro_87	kinModCall	modified_base	3348162	3348162	41	+	.	coverage=148;context=GTGACACCGCATCGGCGTTTTATAACAAACTCACGCTGATG;IPDRatio=1.79
CP008925 Salmonella_enterica_subsp._enterica_serovar_Cerro_87	kinModCall	modified_base	3348163	3348163	27	+	.	coverage=164;context=TGACACCGCATCGGCGTTTTATAACAAACTCACGCTGATGG;IPDRatio=1.45
CP008925 Salmonella_enterica_subsp._enterica_serovar_Cerro_87	kinModCall	modified_base	3348170	3348170	22	+	.	coverage=163;context=GCATCGGCGTTTTATAACAAACTCACGCTGATGGCGAACGT;IPDRatio=1.38
CP008925 Salmonella_enterica_subsp._enterica_serovar_Cerro_87	kinModCall	modified_base	3348178	3348178	22	-	.	coverage=178;context=TCATTGAGACGTTCGCCATCAGCGTGAGTTTGTTATAAAAC;IPDRatio=1.40
CP008925 Salmonella_enterica_subsp._enterica_serovar_Cerro_87	kinModCall	modified_base	3348187	3348187	32	+	.	coverage=167;context=CAAACTCACGCTGATGGCGAACGTCTCAATGACCTTGCCAT;IPDRatio=1.58
CP008925 Salmonella_enterica_subsp._enterica_serovar_Cerro_87	kinModCall	modified_base	3348201	3348201	31	-	.	coverage=173;context=CGCAAGGAACAGGTATGGCAAGGTCATTGAGACGTTCGCCA;IPDRatio=1.56
CP008925 Salmonella_enterica_subsp._enterica_serovar_Cerro_87	kinModCall	m4C	3348205	3348205	81	+	.	coverage=163;context=GAACGTCTCAATGACCTTGCCATACCTGTTCCTTGCGCTGG;IPDRatio=2.34;frac=1.000;fracLow=1.000;fracUp=1.000;identificationQv=39
CP008925 Salmonella_enterica_subsp._enterica_serovar_Cerro_87	kinModCall	modified_base	3348206	3348206	51	+	.	coverage=171;context=AACGTCTCAATGACCTTGCCATACCTGTTCCTTGCGCTGGC;IPDRatio=1.78
CP008925 Salmonella_enterica_subsp._enterica_serovar_Cerro_87	kinModCall	modified_base	3348208	3348208	23	-	.	coverage=181;context=ATGCCAGCGCAAGGAACAGGTATGGCAAGGTCATTGAGACG;IPDRatio=1.41
CP008925 Salmonella_enterica_subsp._enterica_serovar_Cerro_87	kinModCall	m6A	3348227	3348227	20	+	.	coverage=175;context=TACCTGTTCCTTGCGCTGGCATTTCCCTTCTTTAAAGCGCG;IPDRatio=1.35;frac=0.191;fracLow=0.000;fracUp=0.294;identificationQv=9
CP008925 Salmonella_enterica_subsp._enterica_serovar_Cerro_87	kinModCall	m6A	3348253	3348253	263	+	.	coverage=181;context=CTTCTTTAAAGCGCGTCAGGATCTGGAGCGGCCATTTGTTC;IPDRatio=8.70;frac=0.997;fracLow=0.983;fracUp=1.000;identificationQv=286
CP008925 Salmonella_enterica_subsp._enterica_serovar_Cerro_87	kinModCall	m6A	3348254	3348254	260	-	.	coverage=181;context=AGAACAAATGGCCGCTCCAGATCCTGACGCGCTTTAAAGAA;IPDRatio=8.91;frac=1.000;fracLow=0.955;fracUp=1.000;identificationQv=262
CP008925 Salmonella_enterica_subsp._enterica_serovar_Cerro_87	kinModCall	modified_base	3348268	3348268	26	-	.	coverage=191;context=CTTTGGTTTTAAAGAGAACAAATGGCCGCTCCAGATCCTGA;IPDRatio=1.51
CP008925 Salmonella_enterica_subsp._enterica_serovar_Cerro_87	kinModCall	modified_base	3348269	3348269	23	+	.	coverage=170;context=CAGGATCTGGAGCGGCCATTTGTTCTCTTTAAAACCAAAGC;IPDRatio=1.41
CP008925 Salmonella_enterica_subsp._enterica_serovar_Cerro_87	kinModCall	modified_base	3348272	3348272	24	-	.	coverage=189;context=GAGGCTTTGGTTTTAAAGAGAACAAATGGCCGCTCCAGATC;IPDRatio=1.42
CP008925 Salmonella_enterica_subsp._enterica_serovar_Cerro_87	kinModCall	modified_base	3348296	3348296	23	+	.	coverage=184;context=TTTAAAACCAAAGCCTCTACCCTGGTCGCGACGGGTGTTGT;IPDRatio=1.44
CP008925 Salmonella_enterica_subsp._enterica_serovar_Cerro_87	kinModCall	m4C	3348299	3348299	69	-	.	coverage=180;context=ACCACAACACCCGTCGCGACCAGGGTAGAGGCTTTGGTTTT;IPDRatio=2.26;frac=0.588;fracLow=0.416;fracUp=0.740;identificationQv=18
CP008925 Salmonella_enterica_subsp._enterica_serovar_Cerro_87	kinModCall	modified_base	3348302	3348302	23	-	.	coverage=187;context=AGCACCACAACACCCGTCGCGACCAGGGTAGAGGCTTTGGT;IPDRatio=1.42
CP008925 Salmonella_enterica_subsp._enterica_serovar_Cerro_87	kinModCall	m6A	3348314	3348314	77	-	.	coverage=194;context=AACGTCACCACCAGCACCACAACACCCGTCGCGACCAGGGT;IPDRatio=2.08;frac=0.401;fracLow=0.288;fracUp=0.501;identificationQv=22
CP008925 Salmonella_enterica_subsp._enterica_serovar_Cerro_87	kinModCall	modified_base	3348330	3348330	25	+	.	coverage=190;context=GTGTTGTGGTGCTGGTGGTGACGTTTGCCAACGTCTTTACC;IPDRatio=1.46
CP008925 Salmonella_enterica_subsp._enterica_serovar_Cerro_87	kinModCall	modified_base	3348340	3348340	28	+	.	coverage=179;context=GCTGGTGGTGACGTTTGCCAACGTCTTTACCATCATCCAGC;IPDRatio=1.51
CP008925 Salmonella_enterica_subsp._enterica_serovar_Cerro_87	kinModCall	modified_base	3348345	3348345	33	+	.	coverage=180;context=TGGTGACGTTTGCCAACGTCTTTACCATCATCCAGCCAGTG;IPDRatio=1.56
CP008925 Salmonella_enterica_subsp._enterica_serovar_Cerro_87	kinModCall	modified_base	3348346	3348346	38	+	.	coverage=185;context=GGTGACGTTTGCCAACGTCTTTACCATCATCCAGCCAGTGA;IPDRatio=1.58
CP008925 Salmonella_enterica_subsp._enterica_serovar_Cerro_87	kinModCall	modified_base	3348353	3348353	27	-	.	coverage=192;context=GCTTCAATCACTGGCTGGATGATGGTAAAGACGTTGGCAAA;IPDRatio=1.45
CP008925 Salmonella_enterica_subsp._enterica_serovar_Cerro_87	kinModCall	modified_base	3348367	3348367	65	-	.	coverage=179;context=TGTCCCAGTCCCCAGCTTCAATCACTGGCTGGATGATGGTA;IPDRatio=1.88
CP008925 Salmonella_enterica_subsp._enterica_serovar_Cerro_87	kinModCall	modified_base	3348369	3348369	25	-	.	coverage=192;context=GCTGTCCCAGTCCCCAGCTTCAATCACTGGCTGGATGATGG;IPDRatio=1.41
CP008925 Salmonella_enterica_subsp._enterica_serovar_Cerro_87	kinModCall	modified_base	3348400	3348400	25	-	.	coverage=187;context=AGAAGATCGGGCCGCCGATCATCCACAAGGCGCTGTCCCAG;IPDRatio=1.40
CP008925 Salmonella_enterica_subsp._enterica_serovar_Cerro_87	kinModCall	m6A	3348402	3348402	303	+	.	coverage=187;context=GGGACAGCGCCTTGTGGATGATCGGCGGCCCGATCTTCTTC;IPDRatio=6.36;frac=0.987;fracLow=0.926;fracUp=0.998;identificationQv=296
CP008925 Salmonella_enterica_subsp._enterica_serovar_Cerro_87	kinModCall	m6A	3348403	3348403	294	-	.	coverage=188;context=AGAAGAAGATCGGGCCGCCGATCATCCACAAGGCGCTGTCC;IPDRatio=7.52;frac=1.000;fracLow=0.985;fracUp=1.000;identificationQv=274
CP008925 Salmonella_enterica_subsp._enterica_serovar_Cerro_87	kinModCall	m6A	3348414	3348414	280	+	.	coverage=181;context=TGTGGATGATCGGCGGCCCGATCTTCTTCTCGTTGCTGGCG;IPDRatio=7.76;frac=0.999;fracLow=0.935;fracUp=1.000;identificationQv=273
CP008925 Salmonella_enterica_subsp._enterica_serovar_Cerro_87	kinModCall	m6A	3348415	3348415	279	-	.	coverage=186;context=TCGCCAGCAACGAGAAGAAGATCGGGCCGCCGATCATCCAC;IPDRatio=8.30;frac=1.000;fracLow=0.961;fracUp=1.000;identificationQv=256
CP008925 Salmonella_enterica_subsp._enterica_serovar_Cerro_87	kinModCall	modified_base	3348418	3348418	29	+	.	coverage=182;context=GATGATCGGCGGCCCGATCTTCTTCTCGTTGCTGGCGATGG;IPDRatio=1.52
CP008925 Salmonella_enterica_subsp._enterica_serovar_Cerro_87	kinModCall	m4C	3348439	3348439	53	+	.	coverage=190;context=CTTCTCGTTGCTGGCGATGGCGATTTATCAGAATTACAGTA;IPDRatio=1.83;frac=0.669;fracLow=0.459;fracUp=0.871;identificationQv=13
CP008925 Salmonella_enterica_subsp._enterica_serovar_Cerro_87	kinModCall	m6A	3348450	3348450	32	+	.	coverage=185;context=TGGCGATGGCGATTTATCAGAATTACAGTAGCCGCATGAGC;IPDRatio=1.56;frac=0.268;fracLow=0.138;fracUp=0.379;identificationQv=6
CP008925 Salmonella_enterica_subsp._enterica_serovar_Cerro_87	kinModCall	modified_base	3348451	3348451	25	+	.	coverage=176;context=GGCGATGGCGATTTATCAGAATTACAGTAGCCGCATGAGCG;IPDRatio=1.42
CP008925 Salmonella_enterica_subsp._enterica_serovar_Cerro_87	kinModCall	modified_base	3348453	3348453	35	-	.	coverage=187;context=AGCGCTCATGCGGCTACTGTAATTCTGATAAATCGCCATCG;IPDRatio=1.48
CP008925 Salmonella_enterica_subsp._enterica_serovar_Cerro_87	kinModCall	m6A	3348475	3348475	336	+	.	coverage=187;context=CAGTAGCCGCATGAGCGCTGATCCGGAGTGGGCGGCGGAGT;IPDRatio=7.65;frac=1.000;fracLow=1.000;fracUp=1.000;identificationQv=360
CP008925 Salmonella_enterica_subsp._enterica_serovar_Cerro_87	kinModCall	m6A	3348476	3348476	275	-	.	coverage=189;context=TACTCCGCCGCCCACTCCGGATCAGCGCTCATGCGGCTACT;IPDRatio=8.49;frac=1.000;fracLow=0.992;fracUp=1.000;identificationQv=257
CP008925 Salmonella_enterica_subsp._enterica_serovar_Cerro_87	kinModCall	modified_base	3348493	3348493	24	+	.	coverage=189;context=TGATCCGGAGTGGGCGGCGGAGTAAAGGCCGTATGCCGGAT;IPDRatio=1.53
CP008925 Salmonella_enterica_subsp._enterica_serovar_Cerro_87	kinModCall	modified_base	3348496	3348496	25	+	.	coverage=186;context=TCCGGAGTGGGCGGCGGAGTAAAGGCCGTATGCCGGATAAG;IPDRatio=1.46
CP008925 Salmonella_enterica_subsp._enterica_serovar_Cerro_87	kinModCall	modified_base	3348498	3348498	23	-	.	coverage=188;context=GTCTTATCCGGCATACGGCCTTTACTCCGCCGCCCACTCCG;IPDRatio=1.40
CP008925 Salmonella_enterica_subsp._enterica_serovar_Cerro_87	kinModCall	modified_base	3348501	3348501	22	-	.	coverage=168;context=GGGGTCTTATCCGGCATACGGCCTTTACTCCGCCGCCCACT;IPDRatio=1.41
CP008925 Salmonella_enterica_subsp._enterica_serovar_Cerro_87	kinModCall	modified_base	3348507	3348507	21	-	.	coverage=184;context=ACCCGTGGGGTCTTATCCGGCATACGGCCTTTACTCCGCCG;IPDRatio=1.33
CP008925 Salmonella_enterica_subsp._enterica_serovar_Cerro_87	kinModCall	modified_base	3348512	3348512	45	+	.	coverage=189;context=GAGTAAAGGCCGTATGCCGGATAAGACCCCACGGGTCGCAT;IPDRatio=1.67
CP008925 Salmonella_enterica_subsp._enterica_serovar_Cerro_87	kinModCall	modified_base	3348516	3348516	29	-	.	coverage=194;context=CCGGATGCGACCCGTGGGGTCTTATCCGGCATACGGCCTTT;IPDRatio=1.48
CP008925 Salmonella_enterica_subsp._enterica_serovar_Cerro_87	kinModCall	modified_base	3348542	3348542	44	+	.	coverage=191;context=ACGGGTCGCATCCGGCGTTTATTGCCCGATGGAGAACGTGA;IPDRatio=1.70
CP008925 Salmonella_enterica_subsp._enterica_serovar_Cerro_87	kinModCall	modified_base	3348552	3348552	61	+	.	coverage=188;context=TCCGGCGTTTATTGCCCGATGGAGAACGTGATGAATGATAG;IPDRatio=2.27
CP008925 Salmonella_enterica_subsp._enterica_serovar_Cerro_87	kinModCall	modified_base	3348553	3348553	29	+	.	coverage=186;context=CCGGCGTTTATTGCCCGATGGAGAACGTGATGAATGATAGT;IPDRatio=1.78
CP008925 Salmonella_enterica_subsp._enterica_serovar_Cerro_87	kinModCall	m6A	3348556	3348556	178	+	.	coverage=183;context=GCGTTTATTGCCCGATGGAGAACGTGATGAATGATAGTTCG;IPDRatio=5.40;frac=0.823;fracLow=0.708;fracUp=0.918;identificationQv=76
CP008925 Salmonella_enterica_subsp._enterica_serovar_Cerro_87	kinModCall	modified_base	3348557	3348557	155	-	.	coverage=186;context=TCGAACTATCATTCATCACGTTCTCCATCGGGCAATAAACG;IPDRatio=3.28
CP008925 Salmonella_enterica_subsp._enterica_serovar_Cerro_87	kinModCall	modified_base	3348561	3348561	21	-	.	coverage=190;context=TCTCTCGAACTATCATTCATCACGTTCTCCATCGGGCAATA;IPDRatio=1.39
CP008925 Salmonella_enterica_subsp._enterica_serovar_Cerro_87	kinModCall	m4C	3348564	3348564	56	-	.	coverage=183;context=GGGTCTCTCGAACTATCATTCATCACGTTCTCCATCGGGCA;IPDRatio=1.77;frac=0.497;fracLow=0.344;fracUp=0.736;identificationQv=6
CP008925 Salmonella_enterica_subsp._enterica_serovar_Cerro_87	kinModCall	m6A	3348565	3348565	113	+	.	coverage=184;context=GCCCGATGGAGAACGTGATGAATGATAGTTCGAGAGACCCG;IPDRatio=4.00;frac=0.679;fracLow=0.551;fracUp=0.834;identificationQv=73
CP008925 Salmonella_enterica_subsp._enterica_serovar_Cerro_87	kinModCall	modified_base	3348568	3348568	28	-	.	coverage=188;context=AATCGGGTCTCTCGAACTATCATTCATCACGTTCTCCATCG;IPDRatio=1.45
CP008925 Salmonella_enterica_subsp._enterica_serovar_Cerro_87	kinModCall	modified_base	3348571	3348571	23	-	.	coverage=183;context=GATAATCGGGTCTCTCGAACTATCATTCATCACGTTCTCCA;IPDRatio=1.40
CP008925 Salmonella_enterica_subsp._enterica_serovar_Cerro_87	kinModCall	m4C	3348576	3348576	34	-	.	coverage=191;context=TCCGTGATAATCGGGTCTCTCGAACTATCATTCATCACGTT;IPDRatio=1.58;frac=0.288;fracLow=0.148;fracUp=0.411;identificationQv=7
CP008925 Salmonella_enterica_subsp._enterica_serovar_Cerro_87	kinModCall	modified_base	3348600	3348600	21	-	.	coverage=189;context=AAATTGAGTGCCCTAACCTCATCTTCCGTGATAATCGGGTC;IPDRatio=1.35
CP008925 Salmonella_enterica_subsp._enterica_serovar_Cerro_87	kinModCall	m4C	3348608	3348608	64	-	.	coverage=182;context=CCGGAGTAAAATTGAGTGCCCTAACCTCATCTTCCGTGATA;IPDRatio=1.98;frac=0.566;fracLow=0.410;fracUp=0.734;identificationQv=18
CP008925 Salmonella_enterica_subsp._enterica_serovar_Cerro_87	kinModCall	modified_base	3348616	3348616	22	+	.	coverage=187;context=AAGATGAGGTTAGGGCACTCAATTTTACTCCGGAAGATATC;IPDRatio=1.35
CP008925 Salmonella_enterica_subsp._enterica_serovar_Cerro_87	kinModCall	modified_base	3348619	3348619	21	+	.	coverage=185;context=ATGAGGTTAGGGCACTCAATTTTACTCCGGAAGATATCCTT;IPDRatio=1.38
CP008925 Salmonella_enterica_subsp._enterica_serovar_Cerro_87	kinModCall	modified_base	3348630	3348630	21	+	.	coverage=181;context=GCACTCAATTTTACTCCGGAAGATATCCTTGAAATAGAAAA;IPDRatio=1.37
CP008925 Salmonella_enterica_subsp._enterica_serovar_Cerro_87	kinModCall	modified_base	3348633	3348633	23	-	.	coverage=185;context=ACCTTTTCTATTTCAAGGATATCTTCCGGAGTAAAATTGAG;IPDRatio=1.38
CP008925 Salmonella_enterica_subsp._enterica_serovar_Cerro_87	kinModCall	modified_base	3348650	3348650	50	-	.	coverage=181;context=GAACGGAAGAAAGAATAACCTTTTCTATTTCAAGGATATCT;IPDRatio=1.81
CP008925 Salmonella_enterica_subsp._enterica_serovar_Cerro_87	kinModCall	modified_base	3348689	3348689	22	+	.	coverage=182;context=TCATGTTGCACGTCGAAAGGTTGCGATGGTAGTAGGAATGA;IPDRatio=1.47
CP008925 Salmonella_enterica_subsp._enterica_serovar_Cerro_87	kinModCall	modified_base	3348689	3348689	28	-	.	coverage=178;context=TCATTCCTACTACCATCGCAACCTTTCGACGTGCAACATGA;IPDRatio=1.56
CP008925 Salmonella_enterica_subsp._enterica_serovar_Cerro_87	kinModCall	modified_base	3348693	3348693	79	+	.	coverage=184;context=GTTGCACGTCGAAAGGTTGCGATGGTAGTAGGAATGACTAT;IPDRatio=2.19
CP008925 Salmonella_enterica_subsp._enterica_serovar_Cerro_87	kinModCall	modified_base	3348700	3348700	21	-	.	coverage=183;context=CGTGCCAATAGTCATTCCTACTACCATCGCAACCTTTCGAC;IPDRatio=1.35
CP008925 Salmonella_enterica_subsp._enterica_serovar_Cerro_87	kinModCall	modified_base	3348703	3348703	21	-	.	coverage=179;context=TAACGTGCCAATAGTCATTCCTACTACCATCGCAACCTTTC;IPDRatio=1.41
CP008925 Salmonella_enterica_subsp._enterica_serovar_Cerro_87	kinModCall	modified_base	3348704	3348704	41	-	.	coverage=191;context=TTAACGTGCCAATAGTCATTCCTACTACCATCGCAACCTTT;IPDRatio=1.73
CP008925 Salmonella_enterica_subsp._enterica_serovar_Cerro_87	kinModCall	modified_base	3348706	3348706	22	+	.	coverage=189;context=AGGTTGCGATGGTAGTAGGAATGACTATTGGCACGTTAAGG;IPDRatio=1.39
CP008925 Salmonella_enterica_subsp._enterica_serovar_Cerro_87	kinModCall	modified_base	3348707	3348707	25	-	.	coverage=186;context=CCCTTAACGTGCCAATAGTCATTCCTACTACCATCGCAACC;IPDRatio=1.41
CP008925 Salmonella_enterica_subsp._enterica_serovar_Cerro_87	kinModCall	modified_base	3348717	3348717	61	-	.	coverage=182;context=TCATCGCGATCCCTTAACGTGCCAATAGTCATTCCTACTAC;IPDRatio=2.06
CP008925 Salmonella_enterica_subsp._enterica_serovar_Cerro_87	kinModCall	m6A	3348728	3348728	256	+	.	coverage=196;context=GACTATTGGCACGTTAAGGGATCGCGATGAGGATAAGTGGA;IPDRatio=8.69;frac=0.972;fracLow=0.891;fracUp=1.000;identificationQv=258
CP008925 Salmonella_enterica_subsp._enterica_serovar_Cerro_87	kinModCall	m6A	3348729	3348729	292	-	.	coverage=200;context=TTCCACTTATCCTCATCGCGATCCCTTAACGTGCCAATAGT;IPDRatio=5.38;frac=1.000;fracLow=0.956;fracUp=1.000;identificationQv=291
CP008925 Salmonella_enterica_subsp._enterica_serovar_Cerro_87	kinModCall	modified_base	3348747	3348747	33	+	.	coverage=191;context=GATCGCGATGAGGATAAGTGGAAACATGTGTCGGATATTTA;IPDRatio=1.55
CP008925 Salmonella_enterica_subsp._enterica_serovar_Cerro_87	kinModCall	modified_base	3348758	3348758	41	-	.	coverage=198;context=CATACGCGCAATAAATATCCGACACATGTTTCCACTTATCC;IPDRatio=1.73
CP008925 Salmonella_enterica_subsp._enterica_serovar_Cerro_87	kinModCall	m6A	3348761	3348761	45	+	.	coverage=197;context=TAAGTGGAAACATGTGTCGGATATTTATTGCGCGTATGTTA;IPDRatio=1.78;frac=0.717;fracLow=0.526;fracUp=0.897;identificationQv=16
CP008925 Salmonella_enterica_subsp._enterica_serovar_Cerro_87	kinModCall	modified_base	3348763	3348763	21	+	.	coverage=197;context=AGTGGAAACATGTGTCGGATATTTATTGCGCGTATGTTATA;IPDRatio=1.33
CP008925 Salmonella_enterica_subsp._enterica_serovar_Cerro_87	kinModCall	modified_base	3348765	3348765	28	-	.	coverage=203;context=CTTATAACATACGCGCAATAAATATCCGACACATGTTTCCA;IPDRatio=1.45
CP008925 Salmonella_enterica_subsp._enterica_serovar_Cerro_87	kinModCall	modified_base	3348768	3348768	31	-	.	coverage=192;context=CATCTTATAACATACGCGCAATAAATATCCGACACATGTTT;IPDRatio=1.49
CP008925 Salmonella_enterica_subsp._enterica_serovar_Cerro_87	kinModCall	modified_base	3348775	3348775	29	+	.	coverage=196;context=TGTCGGATATTTATTGCGCGTATGTTATAAGATGCCTCGTA;IPDRatio=1.51
CP008925 Salmonella_enterica_subsp._enterica_serovar_Cerro_87	kinModCall	modified_base	3348782	3348782	44	-	.	coverage=198;context=CGCGAAATACGAGGCATCTTATAACATACGCGCAATAAATA;IPDRatio=1.62
CP008925 Salmonella_enterica_subsp._enterica_serovar_Cerro_87	kinModCall	modified_base	3348786	3348786	45	+	.	coverage=198;context=TATTGCGCGTATGTTATAAGATGCCTCGTATTTCGCGGAGA;IPDRatio=1.65
CP008925 Salmonella_enterica_subsp._enterica_serovar_Cerro_87	kinModCall	modified_base	3348786	3348786	22	-	.	coverage=203;context=TCTCCGCGAAATACGAGGCATCTTATAACATACGCGCAATA;IPDRatio=1.39
CP008925 Salmonella_enterica_subsp._enterica_serovar_Cerro_87	kinModCall	modified_base	3348788	3348788	23	-	.	coverage=201;context=GTTCTCCGCGAAATACGAGGCATCTTATAACATACGCGCAA;IPDRatio=1.37
CP008925 Salmonella_enterica_subsp._enterica_serovar_Cerro_87	kinModCall	modified_base	3348804	3348804	24	+	.	coverage=191;context=AGATGCCTCGTATTTCGCGGAGAACTGGTGGGTTACGGCGA;IPDRatio=1.40
CP008925 Salmonella_enterica_subsp._enterica_serovar_Cerro_87	kinModCall	modified_base	3348815	3348815	26	-	.	coverage=201;context=TTCGGAATAAATCGCCGTAACCCACCAGTTCTCCGCGAAAT;IPDRatio=1.50
CP008925 Salmonella_enterica_subsp._enterica_serovar_Cerro_87	kinModCall	modified_base	3348822	3348822	25	+	.	coverage=200;context=GGAGAACTGGTGGGTTACGGCGATTTATTCCGAATGCGCTA;IPDRatio=1.45
CP008925 Salmonella_enterica_subsp._enterica_serovar_Cerro_87	kinModCall	modified_base	3348826	3348826	24	-	.	coverage=203;context=GCTATAGCGCATTCGGAATAAATCGCCGTAACCCACCAGTT;IPDRatio=1.42
CP008925 Salmonella_enterica_subsp._enterica_serovar_Cerro_87	kinModCall	modified_base	3348829	3348829	27	-	.	coverage=195;context=TTCGCTATAGCGCATTCGGAATAAATCGCCGTAACCCACCA;IPDRatio=1.46
CP008925 Salmonella_enterica_subsp._enterica_serovar_Cerro_87	kinModCall	modified_base	3348838	3348838	29	+	.	coverage=201;context=ACGGCGATTTATTCCGAATGCGCTATAGCGAAATTAACCTG;IPDRatio=1.50
CP008925 Salmonella_enterica_subsp._enterica_serovar_Cerro_87	kinModCall	modified_base	3348847	3348847	31	-	.	coverage=197;context=GGCAACAGGCAGGTTAATTTCGCTATAGCGCATTCGGAATA;IPDRatio=1.54
CP008925 Salmonella_enterica_subsp._enterica_serovar_Cerro_87	kinModCall	modified_base	3348849	3348849	24	+	.	coverage=196;context=TTCCGAATGCGCTATAGCGAAATTAACCTGCCTGTTGCCGA;IPDRatio=1.42
CP008925 Salmonella_enterica_subsp._enterica_serovar_Cerro_87	kinModCall	modified_base	3348851	3348851	34	+	.	coverage=200;context=CCGAATGCGCTATAGCGAAATTAACCTGCCTGTTGCCGATC;IPDRatio=1.52
CP008925 Salmonella_enterica_subsp._enterica_serovar_Cerro_87	kinModCall	m6A	3348869	3348869	267	+	.	coverage=205;context=AATTAACCTGCCTGTTGCCGATCTGGACGCATAATAAGTCC;IPDRatio=6.34;frac=1.000;fracLow=0.931;fracUp=1.000;identificationQv=297
CP008925 Salmonella_enterica_subsp._enterica_serovar_Cerro_87	kinModCall	m6A	3348870	3348870	289	-	.	coverage=202;context=CGGACTTATTATGCGTCCAGATCGGCAACAGGCAGGTTAAT;IPDRatio=7.48;frac=0.980;fracLow=0.900;fracUp=1.000;identificationQv=287
CP008925 Salmonella_enterica_subsp._enterica_serovar_Cerro_87	kinModCall	modified_base	3348878	3348878	31	+	.	coverage=200;context=GCCTGTTGCCGATCTGGACGCATAATAAGTCCGAAAATGTC;IPDRatio=1.54
CP008925 Salmonella_enterica_subsp._enterica_serovar_Cerro_87	kinModCall	modified_base	3348879	3348879	44	+	.	coverage=202;context=CCTGTTGCCGATCTGGACGCATAATAAGTCCGAAAATGTCT;IPDRatio=1.65
CP008925 Salmonella_enterica_subsp._enterica_serovar_Cerro_87	kinModCall	modified_base	3348883	3348883	22	-	.	coverage=197;context=TCACAGACATTTTCGGACTTATTATGCGTCCAGATCGGCAA;IPDRatio=1.38
CP008925 Salmonella_enterica_subsp._enterica_serovar_Cerro_87	kinModCall	modified_base	3348886	3348886	23	-	.	coverage=196;context=AGCTCACAGACATTTTCGGACTTATTATGCGTCCAGATCGG;IPDRatio=1.42
CP008925 Salmonella_enterica_subsp._enterica_serovar_Cerro_87	kinModCall	modified_base	3348905	3348905	35	-	.	coverage=195;context=CCATCGGGCATTTCATCGCAGCTCACAGACATTTTCGGACT;IPDRatio=1.59
CP008925 Salmonella_enterica_subsp._enterica_serovar_Cerro_87	kinModCall	modified_base	3348915	3348915	39	-	.	coverage=198;context=TAAGCTTGCGCCATCGGGCATTTCATCGCAGCTCACAGACA;IPDRatio=1.62
CP008925 Salmonella_enterica_subsp._enterica_serovar_Cerro_87	kinModCall	m6A	3348929	3348929	44	+	.	coverage=198;context=GATGAAATGCCCGATGGCGCAAGCTTATCGGGCCTACAGAT;IPDRatio=1.56;frac=0.140;fracLow=0.024;fracUp=0.247;identificationQv=15
CP008925 Salmonella_enterica_subsp._enterica_serovar_Cerro_87	kinModCall	m6A	3348948	3348948	60	+	.	coverage=197;context=CAAGCTTATCGGGCCTACAGATTAATTGCCGGCCCGTAGGC;IPDRatio=1.86;frac=0.252;fracLow=0.168;fracUp=0.337;identificationQv=15
CP008925 Salmonella_enterica_subsp._enterica_serovar_Cerro_87	kinModCall	m6A	3348949	3348949	26	-	.	coverage=179;context=GGCCTACGGGCCGGCAATTAATCTGTAGGCCCGATAAGCTT;IPDRatio=1.40;frac=0.818;fracLow=0.738;fracUp=0.830;identificationQv=27
CP008925 Salmonella_enterica_subsp._enterica_serovar_Cerro_87	kinModCall	m6A	3348951	3348951	47	+	.	coverage=207;context=GCTTATCGGGCCTACAGATTAATTGCCGGCCCGTAGGCCGG;IPDRatio=1.63;frac=0.214;fracLow=0.106;fracUp=0.311;identificationQv=4
CP008925 Salmonella_enterica_subsp._enterica_serovar_Cerro_87	kinModCall	modified_base	3348958	3348958	25	-	.	coverage=168;context=GTCTTATCCGGCCTACGGGCCGGCAATTAATCTGTAGGCCC;IPDRatio=1.49
CP008925 Salmonella_enterica_subsp._enterica_serovar_Cerro_87	kinModCall	m6A	3348964	3348964	34	-	.	coverage=196;context=CGTCGGGTCTTATCCGGCCTACGGGCCGGCAATTAATCTGT;IPDRatio=1.52;frac=0.187;fracLow=0.062;fracUp=0.287;identificationQv=9
CP008925 Salmonella_enterica_subsp._enterica_serovar_Cerro_87	kinModCall	modified_base	3348972	3348972	25	+	.	coverage=203;context=ATTGCCGGCCCGTAGGCCGGATAAGACCCGACGGGTCGCAT;IPDRatio=1.42
CP008925 Salmonella_enterica_subsp._enterica_serovar_Cerro_87	kinModCall	m4C	3348976	3348976	64	-	.	coverage=196;context=CCGGATGCGACCCGTCGGGTCTTATCCGGCCTACGGGCCGG;IPDRatio=1.97;frac=0.405;fracLow=0.262;fracUp=0.544;identificationQv=32
CP008925 Salmonella_enterica_subsp._enterica_serovar_Cerro_87	kinModCall	m4C	3349002	3349002	71	+	.	coverage=202;context=ACGGGTCGCATCCGGCATTTCTTGCCTGGATCATGCGCTAC;IPDRatio=1.95;frac=0.524;fracLow=0.373;fracUp=0.695;identificationQv=44
CP008925 Salmonella_enterica_subsp._enterica_serovar_Cerro_87	kinModCall	m6A	3349011	3349011	330	+	.	coverage=207;context=ATCCGGCATTTCTTGCCTGGATCATGCGCTACAAACTGCCC;IPDRatio=8.24;frac=0.945;fracLow=0.922;fracUp=0.965;identificationQv=327
CP008925 Salmonella_enterica_subsp._enterica_serovar_Cerro_87	kinModCall	m6A	3349012	3349012	349	-	.	coverage=208;context=CGGGCAGTTTGTAGCGCATGATCCAGGCAAGAAATGCCGGA;IPDRatio=7.70;frac=0.992;fracLow=0.978;fracUp=1.000;identificationQv=320
CP008925 Salmonella_enterica_subsp._enterica_serovar_Cerro_87	kinModCall	modified_base	3349015	3349015	27	-	.	coverage=204;context=CGGCGGGCAGTTTGTAGCGCATGATCCAGGCAAGAAATGCC;IPDRatio=1.43
CP008925 Salmonella_enterica_subsp._enterica_serovar_Cerro_87	kinModCall	modified_base	3349020	3349020	24	-	.	coverage=205;context=CCGCCCGGCGGGCAGTTTGTAGCGCATGATCCAGGCAAGAA;IPDRatio=1.40
CP008925 Salmonella_enterica_subsp._enterica_serovar_Cerro_87	kinModCall	modified_base	3349021	3349021	26	+	.	coverage=211;context=TCTTGCCTGGATCATGCGCTACAAACTGCCCGCCGGGCGGC;IPDRatio=1.45
CP008925 Salmonella_enterica_subsp._enterica_serovar_Cerro_87	kinModCall	modified_base	3349025	3349025	51	+	.	coverage=198;context=GCCTGGATCATGCGCTACAAACTGCCCGCCGGGCGGCTGGT;IPDRatio=1.75
CP008925 Salmonella_enterica_subsp._enterica_serovar_Cerro_87	kinModCall	modified_base	3349026	3349026	23	-	.	coverage=197;context=AACCAGCCGCCCGGCGGGCAGTTTGTAGCGCATGATCCAGG;IPDRatio=1.38
CP008925 Salmonella_enterica_subsp._enterica_serovar_Cerro_87	kinModCall	modified_base	3349046	3349046	62	+	.	coverage=202;context=CTGCCCGCCGGGCGGCTGGTTTTACCCGCTGACGTTAACGT;IPDRatio=1.95
CP008925 Salmonella_enterica_subsp._enterica_serovar_Cerro_87	kinModCall	modified_base	3349067	3349067	30	-	.	coverage=202;context=GGCGGTAAACAAACGGGGAGAACGTTAACGTCAGCGGGTAA;IPDRatio=1.56
CP008925 Salmonella_enterica_subsp._enterica_serovar_Cerro_87	kinModCall	modified_base	3349070	3349070	22	-	.	coverage=172;context=CTCGGCGGTAAACAAACGGGGAGAACGTTAACGTCAGCGGG;IPDRatio=1.61
CP008925 Salmonella_enterica_subsp._enterica_serovar_Cerro_87	kinModCall	modified_base	3349072	3349072	22	-	.	coverage=194;context=GCCTCGGCGGTAAACAAACGGGGAGAACGTTAACGTCAGCG;IPDRatio=1.56
CP008925 Salmonella_enterica_subsp._enterica_serovar_Cerro_87	kinModCall	modified_base	3349076	3349076	24	+	.	coverage=203;context=GACGTTAACGTTCTCCCCGTTTGTTTACCGCCGAGGCTCTC;IPDRatio=1.39
CP008925 Salmonella_enterica_subsp._enterica_serovar_Cerro_87	kinModCall	m6A	3349110	3349110	173	+	.	coverage=205;context=GGCTCTCCAGACGCATCTGGAACGGCGGGAACGGCATATCA;IPDRatio=7.25;frac=0.700;fracLow=0.604;fracUp=0.805;identificationQv=120
CP008925 Salmonella_enterica_subsp._enterica_serovar_Cerro_87	kinModCall	modified_base	3349111	3349111	99	-	.	coverage=204;context=TTGATATGCCGTTCCCGCCGTTCCAGATGCGTCTGGAGAGC;IPDRatio=2.40
CP008925 Salmonella_enterica_subsp._enterica_serovar_Cerro_87	kinModCall	modified_base	3349122	3349122	24	-	.	coverage=187;context=CGAGCACGGTATTGATATGCCGTTCCCGCCGTTCCAGATGC;IPDRatio=1.39
CP008925 Salmonella_enterica_subsp._enterica_serovar_Cerro_87	kinModCall	modified_base	3349124	3349124	21	+	.	coverage=204;context=ATCTGGAACGGCGGGAACGGCATATCAATACCGTGCTCGCG;IPDRatio=1.38
CP008925 Salmonella_enterica_subsp._enterica_serovar_Cerro_87	kinModCall	m6A	3349132	3349132	39	-	.	coverage=204;context=CGGGCTTCCGCGAGCACGGTATTGATATGCCGTTCCCGCCG;IPDRatio=1.61;frac=0.303;fracLow=0.191;fracUp=0.434;identificationQv=4
CP008925 Salmonella_enterica_subsp._enterica_serovar_Cerro_87	kinModCall	modified_base	3349135	3349135	21	+	.	coverage=188;context=CGGGAACGGCATATCAATACCGTGCTCGCGGAAGCCCGCCA;IPDRatio=1.39
CP008925 Salmonella_enterica_subsp._enterica_serovar_Cerro_87	kinModCall	m4C	3349138	3349138	57	-	.	coverage=203;context=TTCTGGCGGGCTTCCGCGAGCACGGTATTGATATGCCGTTC;IPDRatio=1.97;frac=0.429;fracLow=0.303;fracUp=0.574;identificationQv=37
CP008925 Salmonella_enterica_subsp._enterica_serovar_Cerro_87	kinModCall	modified_base	3349158	3349158	40	+	.	coverage=197;context=GCTCGCGGAAGCCCGCCAGAATCAATTGGTGGATCTCATGG;IPDRatio=1.55
CP008925 Salmonella_enterica_subsp._enterica_serovar_Cerro_87	kinModCall	m6A	3349162	3349162	51	+	.	coverage=201;context=GCGGAAGCCCGCCAGAATCAATTGGTGGATCTCATGGCGTA;IPDRatio=1.68;frac=0.268;fracLow=0.091;fracUp=0.442;identificationQv=8
CP008925 Salmonella_enterica_subsp._enterica_serovar_Cerro_87	kinModCall	modified_base	3349163	3349163	28	-	.	coverage=201;context=TTACGCCATGAGATCCACCAATTGATTCTGGCGGGCTTCCG;IPDRatio=1.45
CP008925 Salmonella_enterica_subsp._enterica_serovar_Cerro_87	kinModCall	m6A	3349170	3349170	364	+	.	coverage=207;context=CCGCCAGAATCAATTGGTGGATCTCATGGCGTAATGGCATA;IPDRatio=7.46;frac=0.969;fracLow=0.927;fracUp=0.995;identificationQv=406
CP008925 Salmonella_enterica_subsp._enterica_serovar_Cerro_87	kinModCall	m6A	3349171	3349171	269	-	.	coverage=209;context=GTATGCCATTACGCCATGAGATCCACCAATTGATTCTGGCG;IPDRatio=4.24;frac=1.000;fracLow=1.000;fracUp=1.000;identificationQv=274
CP008925 Salmonella_enterica_subsp._enterica_serovar_Cerro_87	kinModCall	modified_base	3349236	3349236	28	+	.	coverage=194;context=TACGCAGTTCGAAAATCTGAATACCCTGCTGGAGATCCACC;IPDRatio=1.41
CP008925 Salmonella_enterica_subsp._enterica_serovar_Cerro_87	kinModCall	m6A	3349250	3349250	251	+	.	coverage=199;context=ATCTGAATACCCTGCTGGAGATCCACCAGAAAGATTTCAGG;IPDRatio=4.49;frac=1.000;fracLow=0.952;fracUp=1.000;identificationQv=240
CP008925 Salmonella_enterica_subsp._enterica_serovar_Cerro_87	kinModCall	m6A	3349251	3349251	284	-	.	coverage=194;context=GCCTGAAATCTTTCTGGTGGATCTCCAGCAGGGTATTCAGA;IPDRatio=7.59;frac=1.000;fracLow=0.926;fracUp=1.000;identificationQv=351
CP008925 Salmonella_enterica_subsp._enterica_serovar_Cerro_87	kinModCall	modified_base	3349262	3349262	37	-	.	coverage=198;context=GATAACCCGCCGCCTGAAATCTTTCTGGTGGATCTCCAGCA;IPDRatio=1.61
CP008925 Salmonella_enterica_subsp._enterica_serovar_Cerro_87	kinModCall	modified_base	3349281	3349281	38	-	.	coverage=189;context=GCGCTGTTCTTTGGTGCTTGATAACCCGCCGCCTGAAATCT;IPDRatio=1.60
CP008925 Salmonella_enterica_subsp._enterica_serovar_Cerro_87	kinModCall	modified_base	3349284	3349284	21	+	.	coverage=183;context=TTTCAGGCGGCGGGTTATCAAGCACCAAAGAACAGCGCTGC;IPDRatio=1.37
CP008925 Salmonella_enterica_subsp._enterica_serovar_Cerro_87	kinModCall	modified_base	3349285	3349285	27	-	.	coverage=190;context=CGCAGCGCTGTTCTTTGGTGCTTGATAACCCGCCGCCTGAA;IPDRatio=1.46
CP008925 Salmonella_enterica_subsp._enterica_serovar_Cerro_87	kinModCall	modified_base	3349329	3349329	26	+	.	coverage=197;context=CCGTCAGCAGAATTTGCGTCACCTCTTCGCTATTGGCATCC;IPDRatio=1.40
CP008925 Salmonella_enterica_subsp._enterica_serovar_Cerro_87	kinModCall	m6A	3349332	3349332	32	-	.	coverage=204;context=GGCGGATGCCAATAGCGAAGAGGTGACGCAAATTCTGCTGA;IPDRatio=1.86;frac=0.612;fracLow=0.454;fracUp=0.745;identificationQv=35
CP008925 Salmonella_enterica_subsp._enterica_serovar_Cerro_87	kinModCall	m6A	3349334	3349334	20	-	.	coverage=197;context=CCGGCGGATGCCAATAGCGAAGAGGTGACGCAAATTCTGCT;IPDRatio=1.31;frac=0.310;fracLow=0.081;fracUp=0.409;identificationQv=10
CP008925 Salmonella_enterica_subsp._enterica_serovar_Cerro_87	kinModCall	modified_base	3349345	3349345	65	-	.	coverage=197;context=CCATCCCGGCACCGGCGGATGCCAATAGCGAAGAGGTGACG;IPDRatio=2.12
CP008925 Salmonella_enterica_subsp._enterica_serovar_Cerro_87	kinModCall	modified_base	3349369	3349369	25	+	.	coverage=204;context=CGCCGGTGCCGGGATGGTTAACACCACGCGCGTAACGGAGT;IPDRatio=1.43
CP008925 Salmonella_enterica_subsp._enterica_serovar_Cerro_87	kinModCall	modified_base	3349371	3349371	23	+	.	coverage=204;context=CCGGTGCCGGGATGGTTAACACCACGCGCGTAACGGAGTCA;IPDRatio=1.39
CP008925 Salmonella_enterica_subsp._enterica_serovar_Cerro_87	kinModCall	modified_base	3349383	3349383	33	-	.	coverage=208;context=CTGGTCGCTGTCTGACTCCGTTACGCGCGTGGTGTTAACCA;IPDRatio=1.63
CP008925 Salmonella_enterica_subsp._enterica_serovar_Cerro_87	kinModCall	modified_base	3349384	3349384	27	-	.	coverage=202;context=ACTGGTCGCTGTCTGACTCCGTTACGCGCGTGGTGTTAACC;IPDRatio=1.49
CP008925 Salmonella_enterica_subsp._enterica_serovar_Cerro_87	kinModCall	modified_base	3349404	3349404	21	-	.	coverage=209;context=TATCACCGAACAGTTTATCAACTGGTCGCTGTCTGACTCCG;IPDRatio=1.38
CP008925 Salmonella_enterica_subsp._enterica_serovar_Cerro_87	kinModCall	modified_base	3349410	3349410	24	+	.	coverage=213;context=CAGACAGCGACCAGTTGATAAACTGTTCGGTGATAAAGGCT;IPDRatio=1.39
CP008925 Salmonella_enterica_subsp._enterica_serovar_Cerro_87	kinModCall	modified_base	3349424	3349424	21	+	.	coverage=208;context=TTGATAAACTGTTCGGTGATAAAGGCTTTATTCGGCACGAT;IPDRatio=1.34
CP008925 Salmonella_enterica_subsp._enterica_serovar_Cerro_87	kinModCall	modified_base	3349424	3349424	23	-	.	coverage=203;context=ATCGTGCCGAATAAAGCCTTTATCACCGAACAGTTTATCAA;IPDRatio=1.40
CP008925 Salmonella_enterica_subsp._enterica_serovar_Cerro_87	kinModCall	modified_base	3349439	3349439	25	+	.	coverage=211;context=GTGATAAAGGCTTTATTCGGCACGATAATCTCTTTACGATC;IPDRatio=1.45
CP008925 Salmonella_enterica_subsp._enterica_serovar_Cerro_87	kinModCall	modified_base	3349446	3349446	24	+	.	coverage=203;context=AGGCTTTATTCGGCACGATAATCTCTTTACGATCCCAGTCA;IPDRatio=1.41
CP008925 Salmonella_enterica_subsp._enterica_serovar_Cerro_87	kinModCall	m6A	3349457	3349457	278	+	.	coverage=204;context=GGCACGATAATCTCTTTACGATCCCAGTCACTGATGGTGGT;IPDRatio=7.30;frac=0.972;fracLow=0.886;fracUp=1.000;identificationQv=295
CP008925 Salmonella_enterica_subsp._enterica_serovar_Cerro_87	kinModCall	modified_base	3349457	3349457	27	-	.	coverage=213;context=ACCACCATCAGTGACTGGGATCGTAAAGAGATTATCGTGCC;IPDRatio=1.52
CP008925 Salmonella_enterica_subsp._enterica_serovar_Cerro_87	kinModCall	m6A	3349458	3349458	291	-	.	coverage=209;context=CACCACCATCAGTGACTGGGATCGTAAAGAGATTATCGTGC;IPDRatio=5.85;frac=0.895;fracLow=0.805;fracUp=0.978;identificationQv=311
CP008925 Salmonella_enterica_subsp._enterica_serovar_Cerro_87	kinModCall	modified_base	3349469	3349469	21	+	.	coverage=205;context=TCTTTACGATCCCAGTCACTGATGGTGGTGGCGCGGGTATT;IPDRatio=1.41
CP008925 Salmonella_enterica_subsp._enterica_serovar_Cerro_87	kinModCall	modified_base	3349487	3349487	43	+	.	coverage=209;context=CTGATGGTGGTGGCGCGGGTATTGATTTTGGTCACGCTGCC;IPDRatio=1.58
CP008925 Salmonella_enterica_subsp._enterica_serovar_Cerro_87	kinModCall	modified_base	3349489	3349489	81	-	.	coverage=215;context=CCGGCAGCGTGACCAAAATCAATACCCGCGCCACCACCATC;IPDRatio=2.11
CP008925 Salmonella_enterica_subsp._enterica_serovar_Cerro_87	kinModCall	modified_base	3349491	3349491	24	+	.	coverage=209;context=TGGTGGTGGCGCGGGTATTGATTTTGGTCACGCTGCCGGTG;IPDRatio=1.42
CP008925 Salmonella_enterica_subsp._enterica_serovar_Cerro_87	kinModCall	modified_base	3349498	3349498	26	-	.	coverage=214;context=GCGATCTCACCGGCAGCGTGACCAAAATCAATACCCGCGCC;IPDRatio=1.46
CP008925 Salmonella_enterica_subsp._enterica_serovar_Cerro_87	kinModCall	modified_base	3349500	3349500	24	+	.	coverage=203;context=CGCGGGTATTGATTTTGGTCACGCTGCCGGTGAGATCGCGA;IPDRatio=1.41
CP008925 Salmonella_enterica_subsp._enterica_serovar_Cerro_87	kinModCall	modified_base	3349501	3349501	22	+	.	coverage=212;context=GCGGGTATTGATTTTGGTCACGCTGCCGGTGAGATCGCGAA;IPDRatio=1.42
CP008925 Salmonella_enterica_subsp._enterica_serovar_Cerro_87	kinModCall	m6A	3349514	3349514	319	+	.	coverage=210;context=TTGGTCACGCTGCCGGTGAGATCGCGAATGGTCACCGTATC;IPDRatio=8.36;frac=0.985;fracLow=0.908;fracUp=1.000;identificationQv=345
CP008925 Salmonella_enterica_subsp._enterica_serovar_Cerro_87	kinModCall	modified_base	3349515	3349515	26	+	.	coverage=206;context=TGGTCACGCTGCCGGTGAGATCGCGAATGGTCACCGTATCG;IPDRatio=1.49
CP008925 Salmonella_enterica_subsp._enterica_serovar_Cerro_87	kinModCall	m6A	3349515	3349515	298	-	.	coverage=215;context=CGATACGGTGACCATTCGCGATCTCACCGGCAGCGTGACCA;IPDRatio=7.20;frac=0.985;fracLow=0.914;fracUp=1.000;identificationQv=288
CP008925 Salmonella_enterica_subsp._enterica_serovar_Cerro_87	kinModCall	modified_base	3349580	3349580	23	+	.	coverage=214;context=AAAATAATCAGGCCGGAGATAAAGTTAGCGAAAATTTCTTG;IPDRatio=1.37
CP008925 Salmonella_enterica_subsp._enterica_serovar_Cerro_87	kinModCall	m4C	3349587	3349587	68	-	.	coverage=207;context=TGGCCTGCAAGAAATTTTCGCTAACTTTATCTCCGGCCTGA;IPDRatio=1.98;frac=0.508;fracLow=0.359;fracUp=0.676;identificationQv=27
CP008925 Salmonella_enterica_subsp._enterica_serovar_Cerro_87	kinModCall	modified_base	3349593	3349593	32	+	.	coverage=211;context=CGGAGATAAAGTTAGCGAAAATTTCTTGCAGGCCAAAACCA;IPDRatio=1.48
CP008925 Salmonella_enterica_subsp._enterica_serovar_Cerro_87	kinModCall	modified_base	3349615	3349615	24	-	.	coverage=209;context=TGGCCGCGCTCGGCGTTGGGCTTGGTTTTGGCCTGCAAGAA;IPDRatio=1.38
CP008925 Salmonella_enterica_subsp._enterica_serovar_Cerro_87	kinModCall	modified_base	3349632	3349632	26	+	.	coverage=209;context=CAAGCCCAACGCCGAGCGCGGCCACCAGCCATTGTAGCTTC;IPDRatio=1.42
CP008925 Salmonella_enterica_subsp._enterica_serovar_Cerro_87	kinModCall	modified_base	3349638	3349638	34	+	.	coverage=220;context=CAACGCCGAGCGCGGCCACCAGCCATTGTAGCTTCGACCAC;IPDRatio=1.46
CP008925 Salmonella_enterica_subsp._enterica_serovar_Cerro_87	kinModCall	m4C	3349641	3349641	87	+	.	coverage=212;context=CGCCGAGCGCGGCCACCAGCCATTGTAGCTTCGACCACTCA;IPDRatio=2.37;frac=0.670;fracLow=0.512;fracUp=0.817;identificationQv=52
CP008925 Salmonella_enterica_subsp._enterica_serovar_Cerro_87	kinModCall	modified_base	3349654	3349654	30	+	.	coverage=210;context=CACCAGCCATTGTAGCTTCGACCACTCAATGCCGATCATCG;IPDRatio=1.50
CP008925 Salmonella_enterica_subsp._enterica_serovar_Cerro_87	kinModCall	modified_base	3349660	3349660	31	+	.	coverage=220;context=CCATTGTAGCTTCGACCACTCAATGCCGATCATCGAGAAAC;IPDRatio=1.50
CP008925 Salmonella_enterica_subsp._enterica_serovar_Cerro_87	kinModCall	m6A	3349668	3349668	311	+	.	coverage=212;context=GCTTCGACCACTCAATGCCGATCATCGAGAAACCGACCAGT;IPDRatio=7.45;frac=1.000;fracLow=0.974;fracUp=1.000;identificationQv=283
CP008925 Salmonella_enterica_subsp._enterica_serovar_Cerro_87	kinModCall	m6A	3349669	3349669	323	-	.	coverage=211;context=GACTGGTCGGTTTCTCGATGATCGGCATTGAGTGGTCGAAG;IPDRatio=6.58;frac=1.000;fracLow=0.983;fracUp=1.000;identificationQv=360
CP008925 Salmonella_enterica_subsp._enterica_serovar_Cerro_87	kinModCall	m6A	3349701	3349701	68	+	.	coverage=215;context=CGACCAGTCCGCCAATCAGCATTAACAGATATTTGGTGATG;IPDRatio=1.91;frac=0.295;fracLow=0.201;fracUp=0.400;identificationQv=36
CP008925 Salmonella_enterica_subsp._enterica_serovar_Cerro_87	kinModCall	modified_base	3349709	3349709	36	+	.	coverage=211;context=CCGCCAATCAGCATTAACAGATATTTGGTGATGGTCGTGAT;IPDRatio=1.59
CP008925 Salmonella_enterica_subsp._enterica_serovar_Cerro_87	kinModCall	modified_base	3349709	3349709	31	-	.	coverage=214;context=ATCACGACCATCACCAAATATCTGTTAATGCTGATTGGCGG;IPDRatio=1.50
CP008925 Salmonella_enterica_subsp._enterica_serovar_Cerro_87	kinModCall	modified_base	3349712	3349712	38	-	.	coverage=206;context=GCCATCACGACCATCACCAAATATCTGTTAATGCTGATTGG;IPDRatio=1.60
CP008925 Salmonella_enterica_subsp._enterica_serovar_Cerro_87	kinModCall	modified_base	3349715	3349715	28	-	.	coverage=206;context=TACGCCATCACGACCATCACCAAATATCTGTTAATGCTGAT;IPDRatio=1.48
CP008925 Salmonella_enterica_subsp._enterica_serovar_Cerro_87	kinModCall	m6A	3349720	3349720	46	-	.	coverage=208;context=CCGGTTACGCCATCACGACCATCACCAAATATCTGTTAATG;IPDRatio=1.66;frac=0.189;fracLow=0.102;fracUp=0.286;identificationQv=7
CP008925 Salmonella_enterica_subsp._enterica_serovar_Cerro_87	kinModCall	modified_base	3349724	3349724	36	+	.	coverage=216;context=AACAGATATTTGGTGATGGTCGTGATGGCGTAACCGGTACC;IPDRatio=1.53
CP008925 Salmonella_enterica_subsp._enterica_serovar_Cerro_87	kinModCall	modified_base	3349733	3349733	36	+	.	coverage=206;context=TTGGTGATGGTCGTGATGGCGTAACCGGTACCAGGCGTTAA;IPDRatio=1.55
CP008925 Salmonella_enterica_subsp._enterica_serovar_Cerro_87	kinModCall	modified_base	3349744	3349744	27	-	.	coverage=197;context=AGCATCTCGATTTAACGCCTGGTACCGGTTACGCCATCACG;IPDRatio=1.61
CP008925 Salmonella_enterica_subsp._enterica_serovar_Cerro_87	kinModCall	modified_base	3349747	3349747	29	-	.	coverage=200;context=TACAGCATCTCGATTTAACGCCTGGTACCGGTTACGCCATC;IPDRatio=1.52
CP008925 Salmonella_enterica_subsp._enterica_serovar_Cerro_87	kinModCall	m6A	3349758	3349758	50	+	.	coverage=203;context=CGGTACCAGGCGTTAAATCGAGATGCTGTAATAACGCCAGT;IPDRatio=1.75;frac=0.291;fracLow=0.183;fracUp=0.406;identificationQv=7
CP008925 Salmonella_enterica_subsp._enterica_serovar_Cerro_87	kinModCall	modified_base	3349763	3349763	24	-	.	coverage=205;context=CTGGAACTGGCGTTATTACAGCATCTCGATTTAACGCCTGG;IPDRatio=1.41
CP008925 Salmonella_enterica_subsp._enterica_serovar_Cerro_87	kinModCall	modified_base	3349764	3349764	23	+	.	coverage=205;context=CAGGCGTTAAATCGAGATGCTGTAATAACGCCAGTTCCAGC;IPDRatio=1.34
CP008925 Salmonella_enterica_subsp._enterica_serovar_Cerro_87	kinModCall	modified_base	3349776	3349776	36	+	.	coverage=201;context=CGAGATGCTGTAATAACGCCAGTTCCAGCAGCGCAGGCAGA;IPDRatio=1.57
CP008925 Salmonella_enterica_subsp._enterica_serovar_Cerro_87	kinModCall	modified_base	3349779	3349779	28	-	.	coverage=200;context=TAATCTGCCTGCGCTGCTGGAACTGGCGTTATTACAGCATC;IPDRatio=1.47
CP008925 Salmonella_enterica_subsp._enterica_serovar_Cerro_87	kinModCall	modified_base	3349806	3349806	22	+	.	coverage=211;context=GCGCAGGCAGATTACGCACCAACTGCGTGGTGATGATAAAG;IPDRatio=1.38
CP008925 Salmonella_enterica_subsp._enterica_serovar_Cerro_87	kinModCall	modified_base	3349830	3349830	30	-	.	coverage=202;context=GGCGGTGCTCATTGCGATTCTGGTCTTTATCATCACCACGC;IPDRatio=1.53
CP008925 Salmonella_enterica_subsp._enterica_serovar_Cerro_87	kinModCall	modified_base	3349835	3349835	25	-	.	coverage=197;context=CTCGGGGCGGTGCTCATTGCGATTCTGGTCTTTATCATCAC;IPDRatio=1.42
CP008925 Salmonella_enterica_subsp._enterica_serovar_Cerro_87	kinModCall	modified_base	3349845	3349845	24	+	.	coverage=202;context=AGACCAGAATCGCAATGAGCACCGCCCCGAGGGTAATCGGC;IPDRatio=1.38
CP008925 Salmonella_enterica_subsp._enterica_serovar_Cerro_87	kinModCall	modified_base	3349860	3349860	26	+	.	coverage=196;context=TGAGCACCGCCCCGAGGGTAATCGGCTCCAGACTTTCCACG;IPDRatio=1.43
CP008925 Salmonella_enterica_subsp._enterica_serovar_Cerro_87	kinModCall	m6A	3349861	3349861	24	-	.	coverage=189;context=GCGTGGAAAGTCTGGAGCCGATTACCCTCGGGGCGGTGCTC;IPDRatio=1.42;frac=0.125;fracLow=0.057;fracUp=0.215;identificationQv=9
CP008925 Salmonella_enterica_subsp._enterica_serovar_Cerro_87	kinModCall	modified_base	3349872	3349872	24	+	.	coverage=200;context=CGAGGGTAATCGGCTCCAGACTTTCCACGCCTTGCACCGTA;IPDRatio=1.43
CP008925 Salmonella_enterica_subsp._enterica_serovar_Cerro_87	kinModCall	modified_base	3349874	3349874	23	-	.	coverage=197;context=TCTACGGTGCAAGGCGTGGAAAGTCTGGAGCCGATTACCCT;IPDRatio=1.40
CP008925 Salmonella_enterica_subsp._enterica_serovar_Cerro_87	kinModCall	modified_base	3349892	3349892	33	+	.	coverage=199;context=CTTTCCACGCCTTGCACCGTAGAGGTGACATCCCACAGCGA;IPDRatio=1.47
CP008925 Salmonella_enterica_subsp._enterica_serovar_Cerro_87	kinModCall	modified_base	3349897	3349897	33	-	.	coverage=194;context=ATATTTCGCTGTGGGATGTCACCTCTACGGTGCAAGGCGTG;IPDRatio=1.55
CP008925 Salmonella_enterica_subsp._enterica_serovar_Cerro_87	kinModCall	modified_base	3349917	3349917	26	-	.	coverage=189;context=GGCATTCGGCTTCCTGGAGAATATTTCGCTGTGGGATGTCA;IPDRatio=1.45
CP008925 Salmonella_enterica_subsp._enterica_serovar_Cerro_87	kinModCall	modified_base	3349927	3349927	21	+	.	coverage=196;context=CAGCGAAATATTCTCCAGGAAGCCGAATGCCGAGTGGATTT;IPDRatio=1.44
CP008925 Salmonella_enterica_subsp._enterica_serovar_Cerro_87	kinModCall	modified_base	3349928	3349928	29	-	.	coverage=190;context=GAAATCCACTCGGCATTCGGCTTCCTGGAGAATATTTCGCT;IPDRatio=1.50
CP008925 Salmonella_enterica_subsp._enterica_serovar_Cerro_87	kinModCall	modified_base	3349944	3349944	25	-	.	coverage=187;context=AATTGTACTGTGGTCGGAAATCCACTCGGCATTCGGCTTCC;IPDRatio=1.44
CP008925 Salmonella_enterica_subsp._enterica_serovar_Cerro_87	kinModCall	modified_base	3349950	3349950	31	+	.	coverage=186;context=CGAATGCCGAGTGGATTTCCGACCACAGTACAATTACCGAT;IPDRatio=1.60
CP008925 Salmonella_enterica_subsp._enterica_serovar_Cerro_87	kinModCall	modified_base	3349962	3349962	29	+	.	coverage=183;context=GGATTTCCGACCACAGTACAATTACCGATAGCAGGGCGATA;IPDRatio=1.49
CP008925 Salmonella_enterica_subsp._enterica_serovar_Cerro_87	kinModCall	m4C	3349976	3349976	32	-	.	coverage=184;context=TCAATTCTGATGCTTATCGCCCTGCTATCGGTAATTGTACT;IPDRatio=1.60;frac=0.417;fracLow=0.269;fracUp=0.572;identificationQv=17
CP008925 Salmonella_enterica_subsp._enterica_serovar_Cerro_87	kinModCall	modified_base	3349987	3349987	25	-	.	coverage=183;context=GTCTGGTCCGCTCAATTCTGATGCTTATCGCCCTGCTATCG;IPDRatio=1.42
CP008925 Salmonella_enterica_subsp._enterica_serovar_Cerro_87	kinModCall	modified_base	3349994	3349994	23	-	.	coverage=185;context=TCGCTGCGTCTGGTCCGCTCAATTCTGATGCTTATCGCCCT;IPDRatio=1.38
CP008925 Salmonella_enterica_subsp._enterica_serovar_Cerro_87	kinModCall	modified_base	3350014	3350014	33	+	.	coverage=188;context=TGAGCGGACCAGACGCAGCGACTGAGCGCTAATAGCGTCAA;IPDRatio=1.85
CP008925 Salmonella_enterica_subsp._enterica_serovar_Cerro_87	kinModCall	modified_base	3350021	3350021	28	+	.	coverage=182;context=ACCAGACGCAGCGACTGAGCGCTAATAGCGTCAAGATCGAT;IPDRatio=1.53
CP008925 Salmonella_enterica_subsp._enterica_serovar_Cerro_87	kinModCall	m6A	3350036	3350036	289	+	.	coverage=185;context=TGAGCGCTAATAGCGTCAAGATCGATTTCACTTTCATCGAT;IPDRatio=6.44;frac=1.000;fracLow=1.000;fracUp=1.000;identificationQv=288
CP008925 Salmonella_enterica_subsp._enterica_serovar_Cerro_87	kinModCall	m6A	3350037	3350037	276	-	.	coverage=184;context=CATCGATGAAAGTGAAATCGATCTTGACGCTATTAGCGCTC;IPDRatio=7.44;frac=1.000;fracLow=0.923;fracUp=1.000;identificationQv=259
CP008925 Salmonella_enterica_subsp._enterica_serovar_Cerro_87	kinModCall	modified_base	3350047	3350047	25	+	.	coverage=183;context=AGCGTCAAGATCGATTTCACTTTCATCGATGTCGACCGCGC;IPDRatio=1.47
CP008925 Salmonella_enterica_subsp._enterica_serovar_Cerro_87	kinModCall	modified_base	3350093	3350093	172	+	.	coverage=181;context=AGGCTGGAGGAGTGCGCCGGTTCTTCTTCGCCGCGCGCGCG;IPDRatio=4.77
CP008925 Salmonella_enterica_subsp._enterica_serovar_Cerro_87	kinModCall	m6A	3350093	3350093	98	-	.	coverage=167;context=CGCGCGCGCGGCGAAGAAGAACCGGCGCACTCCTCCAGCCT;IPDRatio=2.62;frac=0.701;fracLow=0.510;fracUp=0.878;identificationQv=72
CP008925 Salmonella_enterica_subsp._enterica_serovar_Cerro_87	kinModCall	m6A	3350094	3350094	247	-	.	coverage=172;context=GCGCGCGCGCGGCGAAGAAGAACCGGCGCACTCCTCCAGCC;IPDRatio=10.10;frac=1.000;fracLow=0.933;fracUp=1.000;identificationQv=212
CP008925 Salmonella_enterica_subsp._enterica_serovar_Cerro_87	kinModCall	modified_base	3350095	3350095	32	-	.	coverage=167;context=AGCGCGCGCGCGGCGAAGAAGAACCGGCGCACTCCTCCAGC;IPDRatio=1.94
CP008925 Salmonella_enterica_subsp._enterica_serovar_Cerro_87	kinModCall	modified_base	3350115	3350115	34	-	.	coverage=173;context=TCGGGCGGAAATGCTGGCGCAGCGCGCGCGCGGCGAAGAAG;IPDRatio=1.61
CP008925 Salmonella_enterica_subsp._enterica_serovar_Cerro_87	kinModCall	modified_base	3350126	3350126	28	-	.	coverage=177;context=GCCAAACATCGTCGGGCGGAAATGCTGGCGCAGCGCGCGCG;IPDRatio=1.49
CP008925 Salmonella_enterica_subsp._enterica_serovar_Cerro_87	kinModCall	m6A	3350138	3350138	52	+	.	coverage=184;context=GCCAGCATTTCCGCCCGACGATGTTTGGCGCGGTCAAAAGC;IPDRatio=1.80;frac=0.270;fracLow=0.156;fracUp=0.378;identificationQv=22
CP008925 Salmonella_enterica_subsp._enterica_serovar_Cerro_87	kinModCall	modified_base	3350144	3350144	22	-	.	coverage=165;context=CGACTGGCTTTTGACCGCGCCAAACATCGTCGGGCGGAAAT;IPDRatio=1.39
CP008925 Salmonella_enterica_subsp._enterica_serovar_Cerro_87	kinModCall	m6A	3350175	3350175	279	+	.	coverage=188;context=AAGCCAGTCGGCGTCGTTGGATCAGCATCCAGCGGCGAATG;IPDRatio=8.17;frac=1.000;fracLow=0.987;fracUp=1.000;identificationQv=325
CP008925 Salmonella_enterica_subsp._enterica_serovar_Cerro_87	kinModCall	m6A	3350176	3350176	223	-	.	coverage=180;context=TCATTCGCCGCTGGATGCTGATCCAACGACGCCGACTGGCT;IPDRatio=4.05;frac=1.000;fracLow=0.945;fracUp=1.000;identificationQv=188
CP008925 Salmonella_enterica_subsp._enterica_serovar_Cerro_87	kinModCall	modified_base	3350191	3350191	42	+	.	coverage=184;context=TTGGATCAGCATCCAGCGGCGAATGACGTGATAAATGACCA;IPDRatio=1.69
CP008925 Salmonella_enterica_subsp._enterica_serovar_Cerro_87	kinModCall	modified_base	3350204	3350204	26	-	.	coverage=173;context=TGGTTCCTGTTGCTGGTCATTTATCACGTCATTCGCCGCTG;IPDRatio=1.49
CP008925 Salmonella_enterica_subsp._enterica_serovar_Cerro_87	kinModCall	modified_base	3350207	3350207	27	-	.	coverage=168;context=ATCTGGTTCCTGTTGCTGGTCATTTATCACGTCATTCGCCG;IPDRatio=1.45
CP008925 Salmonella_enterica_subsp._enterica_serovar_Cerro_87	kinModCall	modified_base	3350211	3350211	21	-	.	coverage=176;context=CGCTATCTGGTTCCTGTTGCTGGTCATTTATCACGTCATTC;IPDRatio=1.40
CP008925 Salmonella_enterica_subsp._enterica_serovar_Cerro_87	kinModCall	modified_base	3350216	3350216	25	-	.	coverage=168;context=TCGGTCGCTATCTGGTTCCTGTTGCTGGTCATTTATCACGT;IPDRatio=1.45
CP008925 Salmonella_enterica_subsp._enterica_serovar_Cerro_87	kinModCall	modified_base	3350221	3350221	21	+	.	coverage=181;context=ATAAATGACCAGCAACAGGAACCAGATAGCGACCGAGGTTT;IPDRatio=1.33
CP008925 Salmonella_enterica_subsp._enterica_serovar_Cerro_87	kinModCall	modified_base	3350229	3350229	46	-	.	coverage=172;context=GAGACTGGAAACCTCGGTCGCTATCTGGTTCCTGTTGCTGG;IPDRatio=1.77
CP008925 Salmonella_enterica_subsp._enterica_serovar_Cerro_87	kinModCall	modified_base	3350237	3350237	42	-	.	coverage=167;context=CTACTGGCGAGACTGGAAACCTCGGTCGCTATCTGGTTCCT;IPDRatio=1.75
CP008925 Salmonella_enterica_subsp._enterica_serovar_Cerro_87	kinModCall	modified_base	3350241	3350241	33	-	.	coverage=172;context=GGCGCTACTGGCGAGACTGGAAACCTCGGTCGCTATCTGGT;IPDRatio=1.51
CP008925 Salmonella_enterica_subsp._enterica_serovar_Cerro_87	kinModCall	m4C	3350243	3350243	56	+	.	coverage=177;context=CAGATAGCGACCGAGGTTTCCAGTCTCGCCAGTAGCGCCTG;IPDRatio=1.99;frac=1.000;fracLow=0.852;fracUp=1.000;identificationQv=46
CP008925 Salmonella_enterica_subsp._enterica_serovar_Cerro_87	kinModCall	modified_base	3350258	3350258	34	-	.	coverage=169;context=TATCTGGCCACGGCACAGGCGCTACTGGCGAGACTGGAAAC;IPDRatio=1.62
CP008925 Salmonella_enterica_subsp._enterica_serovar_Cerro_87	kinModCall	modified_base	3350268	3350268	28	-	.	coverage=184;context=GGCGGTGGGTTATCTGGCCACGGCACAGGCGCTACTGGCGA;IPDRatio=1.51
CP008925 Salmonella_enterica_subsp._enterica_serovar_Cerro_87	kinModCall	modified_base	3350274	3350274	23	+	.	coverage=193;context=GTAGCGCCTGTGCCGTGGCCAGATAACCCACCGCCGCCGCC;IPDRatio=1.37
CP008925 Salmonella_enterica_subsp._enterica_serovar_Cerro_87	kinModCall	modified_base	3350279	3350279	45	-	.	coverage=176;context=ATTCTGGCGGCGGCGGTGGGTTATCTGGCCACGGCACAGGC;IPDRatio=1.71
CP008925 Salmonella_enterica_subsp._enterica_serovar_Cerro_87	kinModCall	modified_base	3350280	3350280	29	-	.	coverage=159;context=GATTCTGGCGGCGGCGGTGGGTTATCTGGCCACGGCACAGG;IPDRatio=1.52
CP008925 Salmonella_enterica_subsp._enterica_serovar_Cerro_87	kinModCall	modified_base	3350304	3350304	21	+	.	coverage=199;context=CCGCCGCCGCCAGAATCGCGATAAGCGGCGCGCCCATCAGC;IPDRatio=1.35
CP008925 Salmonella_enterica_subsp._enterica_serovar_Cerro_87	kinModCall	modified_base	3350309	3350309	25	-	.	coverage=176;context=AATATGCTGATGGGCGCGCCGCTTATCGCGATTCTGGCGGC;IPDRatio=1.48
CP008925 Salmonella_enterica_subsp._enterica_serovar_Cerro_87	kinModCall	modified_base	3350314	3350314	22	+	.	coverage=193;context=CAGAATCGCGATAAGCGGCGCGCCCATCAGCATATTCCACA;IPDRatio=1.41
CP008925 Salmonella_enterica_subsp._enterica_serovar_Cerro_87	kinModCall	modified_base	3350331	3350331	22	-	.	coverage=181;context=CATGGTCAACAGCCTGCTGTGGAATATGCTGATGGGCGCGC;IPDRatio=1.40
CP008925 Salmonella_enterica_subsp._enterica_serovar_Cerro_87	kinModCall	modified_base	3350344	3350344	34	+	.	coverage=186;context=CATATTCCACAGCAGGCTGTTGACCATGTTGTCGCCGTTGC;IPDRatio=1.46
CP008925 Salmonella_enterica_subsp._enterica_serovar_Cerro_87	kinModCall	m4C	3350374	3350374	52	+	.	coverage=200;context=GTCGCCGTTGCCTTCTTTATCAAGATAGAGCGGGATGCCCG;IPDRatio=1.75;frac=0.470;fracLow=0.323;fracUp=0.625;identificationQv=13
CP008925 Salmonella_enterica_subsp._enterica_serovar_Cerro_87	kinModCall	modified_base	3350376	3350376	36	+	.	coverage=193;context=CGCCGTTGCCTTCTTTATCAAGATAGAGCGGGATGCCCGCT;IPDRatio=1.59
CP008925 Salmonella_enterica_subsp._enterica_serovar_Cerro_87	kinModCall	modified_base	3350377	3350377	32	-	.	coverage=200;context=AAGCGGGCATCCCGCTCTATCTTGATAAAGAAGGCAACGGC;IPDRatio=1.59
CP008925 Salmonella_enterica_subsp._enterica_serovar_Cerro_87	kinModCall	modified_base	3350381	3350381	23	-	.	coverage=196;context=AAAAAAGCGGGCATCCCGCTCTATCTTGATAAAGAAGGCAA;IPDRatio=1.43
CP008925 Salmonella_enterica_subsp._enterica_serovar_Cerro_87	kinModCall	modified_base	3350451	3350451	22	-	.	coverage=193;context=TTCCGGCTCGTTGGGCCGCCTTTGCTTCATCCTGATATGCG;IPDRatio=1.39
CP008925 Salmonella_enterica_subsp._enterica_serovar_Cerro_87	kinModCall	modified_base	3350472	3350472	43	+	.	coverage=228;context=GGCGGCCCAACGAGCCGGAAAACTCCCGATCGTTAAGATTA;IPDRatio=1.65
CP008925 Salmonella_enterica_subsp._enterica_serovar_Cerro_87	kinModCall	m6A	3350480	3350480	302	+	.	coverage=221;context=AACGAGCCGGAAAACTCCCGATCGTTAAGATTATCAAACAT;IPDRatio=6.50;frac=0.975;fracLow=0.885;fracUp=1.000;identificationQv=255
CP008925 Salmonella_enterica_subsp._enterica_serovar_Cerro_87	kinModCall	m6A	3350481	3350481	320	-	.	coverage=208;context=CATGTTTGATAATCTTAACGATCGGGAGTTTTCCGGCTCGT;IPDRatio=7.55;frac=0.985;fracLow=0.900;fracUp=1.000;identificationQv=312
CP008925 Salmonella_enterica_subsp._enterica_serovar_Cerro_87	kinModCall	m6A	3350489	3350489	22	+	.	coverage=217;context=GAAAACTCCCGATCGTTAAGATTATCAAACATGATCACTGC;IPDRatio=1.33;frac=0.237;fracLow=0.157;fracUp=0.322;identificationQv=6
CP008925 Salmonella_enterica_subsp._enterica_serovar_Cerro_87	kinModCall	m6A	3350490	3350490	22	-	.	coverage=196;context=GGCAGTGATCATGTTTGATAATCTTAACGATCGGGAGTTTT;IPDRatio=1.41;frac=0.258;fracLow=0.120;fracUp=0.403;identificationQv=20
CP008925 Salmonella_enterica_subsp._enterica_serovar_Cerro_87	kinModCall	m4C	3350494	3350494	83	+	.	coverage=224;context=CTCCCGATCGTTAAGATTATCAAACATGATCACTGCCATAA;IPDRatio=2.15;frac=0.505;fracLow=0.379;fracUp=0.650;identificationQv=51
CP008925 Salmonella_enterica_subsp._enterica_serovar_Cerro_87	kinModCall	modified_base	3350494	3350494	36	-	.	coverage=195;context=TTATGGCAGTGATCATGTTTGATAATCTTAACGATCGGGAG;IPDRatio=1.63
CP008925 Salmonella_enterica_subsp._enterica_serovar_Cerro_87	kinModCall	m6A	3350502	3350502	355	+	.	coverage=224;context=CGTTAAGATTATCAAACATGATCACTGCCATAATGAGCGGC;IPDRatio=6.73;frac=1.000;fracLow=0.932;fracUp=1.000;identificationQv=329
CP008925 Salmonella_enterica_subsp._enterica_serovar_Cerro_87	kinModCall	m6A	3350503	3350503	297	-	.	coverage=208;context=TGCCGCTCATTATGGCAGTGATCATGTTTGATAATCTTAAC;IPDRatio=7.85;frac=0.951;fracLow=0.877;fracUp=0.996;identificationQv=287
CP008925 Salmonella_enterica_subsp._enterica_serovar_Cerro_87	kinModCall	modified_base	3350505	3350505	33	+	.	coverage=223;context=TAAGATTATCAAACATGATCACTGCCATAATGAGCGGCACG;IPDRatio=1.46
CP008925 Salmonella_enterica_subsp._enterica_serovar_Cerro_87	kinModCall	modified_base	3350513	3350513	91	-	.	coverage=194;context=GGGCTGATCGTGCCGCTCATTATGGCAGTGATCATGTTTGA;IPDRatio=2.44
CP008925 Salmonella_enterica_subsp._enterica_serovar_Cerro_87	kinModCall	m6A	3350526	3350526	350	+	.	coverage=217;context=CTGCCATAATGAGCGGCACGATCAGCCCAATGCTCATCAGG;IPDRatio=7.88;frac=0.999;fracLow=0.999;fracUp=0.999;identificationQv=332
CP008925 Salmonella_enterica_subsp._enterica_serovar_Cerro_87	kinModCall	m6A	3350527	3350527	315	-	.	coverage=204;context=ACCTGATGAGCATTGGGCTGATCGTGCCGCTCATTATGGCA;IPDRatio=7.76;frac=0.985;fracLow=0.891;fracUp=1.000;identificationQv=301
CP008925 Salmonella_enterica_subsp._enterica_serovar_Cerro_87	kinModCall	modified_base	3350529	3350529	31	+	.	coverage=212;context=CCATAATGAGCGGCACGATCAGCCCAATGCTCATCAGGTAG;IPDRatio=1.63
CP008925 Salmonella_enterica_subsp._enterica_serovar_Cerro_87	kinModCall	modified_base	3350537	3350537	21	-	.	coverage=200;context=ATGCGCTACTACCTGATGAGCATTGGGCTGATCGTGCCGCT;IPDRatio=1.37
CP008925 Salmonella_enterica_subsp._enterica_serovar_Cerro_87	kinModCall	modified_base	3350550	3350550	30	-	.	coverage=204;context=GGTAGCGAAAGCGATGCGCTACTACCTGATGAGCATTGGGC;IPDRatio=1.51
CP008925 Salmonella_enterica_subsp._enterica_serovar_Cerro_87	kinModCall	modified_base	3350552	3350552	31	-	.	coverage=196;context=CGGGTAGCGAAAGCGATGCGCTACTACCTGATGAGCATTGG;IPDRatio=1.54
CP008925 Salmonella_enterica_subsp._enterica_serovar_Cerro_87	kinModCall	modified_base	3350553	3350553	25	-	.	coverage=186;context=CCGGGTAGCGAAAGCGATGCGCTACTACCTGATGAGCATTG;IPDRatio=1.50
CP008925 Salmonella_enterica_subsp._enterica_serovar_Cerro_87	kinModCall	modified_base	3350566	3350566	21	+	.	coverage=209;context=GTAGTAGCGCATCGCTTTCGCTACCCGGTTTCGCGGCCAGC;IPDRatio=1.34
CP008925 Salmonella_enterica_subsp._enterica_serovar_Cerro_87	kinModCall	modified_base	3350571	3350571	22	+	.	coverage=196;context=AGCGCATCGCTTTCGCTACCCGGTTTCGCGGCCAGCCGAAA;IPDRatio=1.41
CP008925 Salmonella_enterica_subsp._enterica_serovar_Cerro_87	kinModCall	modified_base	3350578	3350578	21	-	.	coverage=203;context=TGGCGCATTTCGGCTGGCCGCGAAACCGGGTAGCGAAAGCG;IPDRatio=1.38
CP008925 Salmonella_enterica_subsp._enterica_serovar_Cerro_87	kinModCall	m4C	3350579	3350579	42	+	.	coverage=216;context=GCTTTCGCTACCCGGTTTCGCGGCCAGCCGAAATGCGCCAC;IPDRatio=1.67;frac=0.493;fracLow=0.336;fracUp=0.665;identificationQv=25
CP008925 Salmonella_enterica_subsp._enterica_serovar_Cerro_87	kinModCall	modified_base	3350586	3350586	21	-	.	coverage=177;context=CCTGTTTGTGGCGCATTTCGGCTGGCCGCGAAACCGGGTAG;IPDRatio=1.41
CP008925 Salmonella_enterica_subsp._enterica_serovar_Cerro_87	kinModCall	modified_base	3350611	3350611	23	-	.	coverage=210;context=GCGCCGCTTTTGCCCGCCCTAATGGCCTGTTTGTGGCGCAT;IPDRatio=1.37
CP008925 Salmonella_enterica_subsp._enterica_serovar_Cerro_87	kinModCall	modified_base	3350612	3350612	25	+	.	coverage=217;context=TGCGCCACAAACAGGCCATTAGGGCGGGCAAAAGCGGCGCA;IPDRatio=1.42
CP008925 Salmonella_enterica_subsp._enterica_serovar_Cerro_87	kinModCall	modified_base	3350623	3350623	42	-	.	coverage=199;context=TAGTCATGATTTGCGCCGCTTTTGCCCGCCCTAATGGCCTG;IPDRatio=1.67
CP008925 Salmonella_enterica_subsp._enterica_serovar_Cerro_87	kinModCall	modified_base	3350632	3350632	24	+	.	coverage=221;context=AGGGCGGGCAAAAGCGGCGCAAATCATGACTACCCACAACA;IPDRatio=1.40
CP008925 Salmonella_enterica_subsp._enterica_serovar_Cerro_87	kinModCall	modified_base	3350643	3350643	35	-	.	coverage=197;context=GACAGTACCGCTGTTGTGGGTAGTCATGATTTGCGCCGCTT;IPDRatio=1.64
CP008925 Salmonella_enterica_subsp._enterica_serovar_Cerro_87	kinModCall	modified_base	3350645	3350645	29	-	.	coverage=190;context=GCGACAGTACCGCTGTTGTGGGTAGTCATGATTTGCGCCGC;IPDRatio=1.54
CP008925 Salmonella_enterica_subsp._enterica_serovar_Cerro_87	kinModCall	modified_base	3350646	3350646	40	+	.	coverage=201;context=CGGCGCAAATCATGACTACCCACAACAGCGGTACTGTCGCC;IPDRatio=1.64
CP008925 Salmonella_enterica_subsp._enterica_serovar_Cerro_87	kinModCall	modified_base	3350648	3350648	27	-	.	coverage=197;context=ACGGCGACAGTACCGCTGTTGTGGGTAGTCATGATTTGCGC;IPDRatio=1.59
CP008925 Salmonella_enterica_subsp._enterica_serovar_Cerro_87	kinModCall	modified_base	3350652	3350652	22	+	.	coverage=210;context=AAATCATGACTACCCACAACAGCGGTACTGTCGCCGTCACG;IPDRatio=1.33
CP008925 Salmonella_enterica_subsp._enterica_serovar_Cerro_87	kinModCall	modified_base	3350657	3350657	25	-	.	coverage=207;context=GATGGCGTGACGGCGACAGTACCGCTGTTGTGGGTAGTCAT;IPDRatio=1.41
CP008925 Salmonella_enterica_subsp._enterica_serovar_Cerro_87	kinModCall	modified_base	3350694	3350694	27	+	.	coverage=210;context=CATCGCCGATGGCGACGGCCAGCGGATACGGCCAGGCTTCC;IPDRatio=1.45
CP008925 Salmonella_enterica_subsp._enterica_serovar_Cerro_87	kinModCall	m4C	3350709	3350709	38	-	.	coverage=204;context=CGGCTATGGTCTGCAGGAAGCCTGGCCGTATCCGCTGGCCG;IPDRatio=1.65;frac=0.436;fracLow=0.284;fracUp=0.585;identificationQv=11
CP008925 Salmonella_enterica_subsp._enterica_serovar_Cerro_87	kinModCall	modified_base	3350711	3350711	24	-	.	coverage=187;context=CTCGGCTATGGTCTGCAGGAAGCCTGGCCGTATCCGCTGGC;IPDRatio=1.43
CP008925 Salmonella_enterica_subsp._enterica_serovar_Cerro_87	kinModCall	modified_base	3350719	3350719	32	+	.	coverage=205;context=ATACGGCCAGGCTTCCTGCAGACCATAGCCGAGCGTCGCCC;IPDRatio=1.51
CP008925 Salmonella_enterica_subsp._enterica_serovar_Cerro_87	kinModCall	modified_base	3350722	3350722	57	+	.	coverage=214;context=CGGCCAGGCTTCCTGCAGACCATAGCCGAGCGTCGCCCACA;IPDRatio=1.80
CP008925 Salmonella_enterica_subsp._enterica_serovar_Cerro_87	kinModCall	modified_base	3350771	3350771	28	-	.	coverage=206;context=CTGCGAACGGTGTTCTGGTCAATTCTGGTCGCCTCGCCGCT;IPDRatio=1.47
CP008925 Salmonella_enterica_subsp._enterica_serovar_Cerro_87	kinModCall	m6A	3350802	3350802	126	+	.	coverage=227;context=CCGTTCGCAGCGTCAGCGAGAAGTGATCCTGGGTGACTTTC;IPDRatio=2.74;frac=0.353;fracLow=0.260;fracUp=0.466;identificationQv=5
CP008925 Salmonella_enterica_subsp._enterica_serovar_Cerro_87	kinModCall	modified_base	3350805	3350805	21	-	.	coverage=209;context=CGGGAAAGTCACCCAGGATCACTTCTCGCTGACGCTGCGAA;IPDRatio=1.41
CP008925 Salmonella_enterica_subsp._enterica_serovar_Cerro_87	kinModCall	m6A	3350807	3350807	371	+	.	coverage=224;context=CGCAGCGTCAGCGAGAAGTGATCCTGGGTGACTTTCCCGAC;IPDRatio=7.15;frac=0.957;fracLow=0.953;fracUp=0.962;identificationQv=347
CP008925 Salmonella_enterica_subsp._enterica_serovar_Cerro_87	kinModCall	m6A	3350808	3350808	278	-	.	coverage=199;context=CGTCGGGAAAGTCACCCAGGATCACTTCTCGCTGACGCTGC;IPDRatio=6.06;frac=1.000;fracLow=0.952;fracUp=1.000;identificationQv=250
CP008925 Salmonella_enterica_subsp._enterica_serovar_Cerro_87	kinModCall	modified_base	3350818	3350818	46	+	.	coverage=228;context=CGAGAAGTGATCCTGGGTGACTTTCCCGACGCGCGAGGCCG;IPDRatio=1.67
CP008925 Salmonella_enterica_subsp._enterica_serovar_Cerro_87	kinModCall	modified_base	3350818	3350818	50	-	.	coverage=183;context=CGGCCTCGCGCGTCGGGAAAGTCACCCAGGATCACTTCTCG;IPDRatio=1.77
CP008925 Salmonella_enterica_subsp._enterica_serovar_Cerro_87	kinModCall	modified_base	3350833	3350833	27	+	.	coverage=218;context=GGTGACTTTCCCGACGCGCGAGGCCGAGCGCTCAAGGAACC;IPDRatio=1.47
CP008925 Salmonella_enterica_subsp._enterica_serovar_Cerro_87	kinModCall	modified_base	3350839	3350839	30	+	.	coverage=221;context=TTTCCCGACGCGCGAGGCCGAGCGCTCAAGGAACCGGTTGA;IPDRatio=1.50
CP008925 Salmonella_enterica_subsp._enterica_serovar_Cerro_87	kinModCall	modified_base	3350847	3350847	27	+	.	coverage=214;context=CGCGCGAGGCCGAGCGCTCAAGGAACCGGTTGAAGTGTTGA;IPDRatio=1.43
CP008925 Salmonella_enterica_subsp._enterica_serovar_Cerro_87	kinModCall	modified_base	3350851	3350851	36	+	.	coverage=214;context=CGAGGCCGAGCGCTCAAGGAACCGGTTGAAGTGTTGACGTG;IPDRatio=1.58
CP008925 Salmonella_enterica_subsp._enterica_serovar_Cerro_87	kinModCall	modified_base	3350854	3350854	24	-	.	coverage=173;context=ATTCACGTCAACACTTCAACCGGTTCCTTGAGCGCTCGGCC;IPDRatio=1.46
CP008925 Salmonella_enterica_subsp._enterica_serovar_Cerro_87	kinModCall	modified_base	3350875	3350875	23	-	.	coverage=201;context=CGCTGGTCGGGTTTAGCCTCTATTCACGTCAACACTTCAAC;IPDRatio=1.42
CP008925 Salmonella_enterica_subsp._enterica_serovar_Cerro_87	kinModCall	modified_base	3350881	3350881	27	+	.	coverage=216;context=GTGTTGACGTGAATAGAGGCTAAACCCGACCAGCGCCAGCG;IPDRatio=1.44
CP008925 Salmonella_enterica_subsp._enterica_serovar_Cerro_87	kinModCall	modified_base	3350910	3350910	23	+	.	coverage=227;context=CCAGCGCCAGCGCGCCGAATAACGGCAGTAGCGTCTCTTTG;IPDRatio=1.38
CP008925 Salmonella_enterica_subsp._enterica_serovar_Cerro_87	kinModCall	modified_base	3350919	3350919	30	+	.	coverage=211;context=GCGCGCCGAATAACGGCAGTAGCGTCTCTTTGCTGGTCAGC;IPDRatio=1.47
CP008925 Salmonella_enterica_subsp._enterica_serovar_Cerro_87	kinModCall	modified_base	3350927	3350927	25	-	.	coverage=182;context=ATCATGATGCTGACCAGCAAAGAGACGCTACTGCCGTTATT;IPDRatio=1.39
CP008925 Salmonella_enterica_subsp._enterica_serovar_Cerro_87	kinModCall	modified_base	3350935	3350935	22	-	.	coverage=194;context=AAGCCAGCATCATGATGCTGACCAGCAAAGAGACGCTACTG;IPDRatio=1.39
CP008925 Salmonella_enterica_subsp._enterica_serovar_Cerro_87	kinModCall	modified_base	3350945	3350945	53	+	.	coverage=199;context=TCTTTGCTGGTCAGCATCATGATGCTGGCTTTACCTAACTG;IPDRatio=1.80
CP008925 Salmonella_enterica_subsp._enterica_serovar_Cerro_87	kinModCall	modified_base	3350955	3350955	70	+	.	coverage=211;context=TCAGCATCATGATGCTGGCTTTACCTAACTGATTAAACGTA;IPDRatio=2.00
CP008925 Salmonella_enterica_subsp._enterica_serovar_Cerro_87	kinModCall	modified_base	3350959	3350959	38	+	.	coverage=212;context=CATCATGATGCTGGCTTTACCTAACTGATTAAACGTATCTA;IPDRatio=1.62
CP008925 Salmonella_enterica_subsp._enterica_serovar_Cerro_87	kinModCall	modified_base	3350962	3350962	38	-	.	coverage=200;context=CATTAGATACGTTTAATCAGTTAGGTAAAGCCAGCATCATG;IPDRatio=1.67
CP008925 Salmonella_enterica_subsp._enterica_serovar_Cerro_87	kinModCall	modified_base	3350966	3350966	33	+	.	coverage=212;context=ATGCTGGCTTTACCTAACTGATTAAACGTATCTAATGAGAT;IPDRatio=1.52
CP008925 Salmonella_enterica_subsp._enterica_serovar_Cerro_87	kinModCall	modified_base	3350970	3350970	32	-	.	coverage=197;context=GCTTATCTCATTAGATACGTTTAATCAGTTAGGTAAAGCCA;IPDRatio=1.50
CP008925 Salmonella_enterica_subsp._enterica_serovar_Cerro_87	kinModCall	modified_base	3350973	3350973	56	+	.	coverage=199;context=CTTTACCTAACTGATTAAACGTATCTAATGAGATAAGCCGG;IPDRatio=1.95
CP008925 Salmonella_enterica_subsp._enterica_serovar_Cerro_87	kinModCall	modified_base	3350977	3350977	21	+	.	coverage=210;context=ACCTAACTGATTAAACGTATCTAATGAGATAAGCCGGCGTA;IPDRatio=1.34
CP008925 Salmonella_enterica_subsp._enterica_serovar_Cerro_87	kinModCall	modified_base	3350978	3350978	23	-	.	coverage=198;context=TTACGCCGGCTTATCTCATTAGATACGTTTAATCAGTTAGG;IPDRatio=1.41
CP008925 Salmonella_enterica_subsp._enterica_serovar_Cerro_87	kinModCall	modified_base	3350980	3350980	23	-	.	coverage=194;context=ATTTACGCCGGCTTATCTCATTAGATACGTTTAATCAGTTA;IPDRatio=1.40
CP008925 Salmonella_enterica_subsp._enterica_serovar_Cerro_87	kinModCall	modified_base	3350984	3350984	55	-	.	coverage=196;context=CAGGATTTACGCCGGCTTATCTCATTAGATACGTTTAATCA;IPDRatio=2.01
CP008925 Salmonella_enterica_subsp._enterica_serovar_Cerro_87	kinModCall	modified_base	3350985	3350985	24	+	.	coverage=209;context=GATTAAACGTATCTAATGAGATAAGCCGGCGTAAATCCTGA;IPDRatio=1.38
CP008925 Salmonella_enterica_subsp._enterica_serovar_Cerro_87	kinModCall	modified_base	3350986	3350986	23	-	.	coverage=198;context=TTCAGGATTTACGCCGGCTTATCTCATTAGATACGTTTAAT;IPDRatio=1.39
CP008925 Salmonella_enterica_subsp._enterica_serovar_Cerro_87	kinModCall	modified_base	3350988	3350988	40	+	.	coverage=202;context=TAAACGTATCTAATGAGATAAGCCGGCGTAAATCCTGAACC;IPDRatio=1.59
CP008925 Salmonella_enterica_subsp._enterica_serovar_Cerro_87	kinModCall	m4C	3350992	3350992	64	-	.	coverage=180;context=ATTTGGTTCAGGATTTACGCCGGCTTATCTCATTAGATACG;IPDRatio=2.10;frac=0.607;fracLow=0.427;fracUp=0.792;identificationQv=10
CP008925 Salmonella_enterica_subsp._enterica_serovar_Cerro_87	kinModCall	modified_base	3350997	3350997	40	+	.	coverage=214;context=CTAATGAGATAAGCCGGCGTAAATCCTGAACCAAATCAACA;IPDRatio=1.59
CP008925 Salmonella_enterica_subsp._enterica_serovar_Cerro_87	kinModCall	modified_base	3351017	3351017	22	+	.	coverage=209;context=AAATCCTGAACCAAATCAACAGGCCAGGAGAGCGATAGCGG;IPDRatio=1.34
CP008925 Salmonella_enterica_subsp._enterica_serovar_Cerro_87	kinModCall	modified_base	3351021	3351021	24	+	.	coverage=203;context=CCTGAACCAAATCAACAGGCCAGGAGAGCGATAGCGGGCTA;IPDRatio=1.43
CP008925 Salmonella_enterica_subsp._enterica_serovar_Cerro_87	kinModCall	modified_base	3351022	3351022	22	+	.	coverage=213;context=CTGAACCAAATCAACAGGCCAGGAGAGCGATAGCGGGCTAA;IPDRatio=1.53
CP008925 Salmonella_enterica_subsp._enterica_serovar_Cerro_87	kinModCall	modified_base	3351022	3351022	30	-	.	coverage=189;context=TTAGCCCGCTATCGCTCTCCTGGCCTGTTGATTTGGTTCAG;IPDRatio=1.51
CP008925 Salmonella_enterica_subsp._enterica_serovar_Cerro_87	kinModCall	modified_base	3351023	3351023	21	-	.	coverage=192;context=GTTAGCCCGCTATCGCTCTCCTGGCCTGTTGATTTGGTTCA;IPDRatio=1.40
CP008925 Salmonella_enterica_subsp._enterica_serovar_Cerro_87	kinModCall	modified_base	3351027	3351027	72	+	.	coverage=205;context=CCAAATCAACAGGCCAGGAGAGCGATAGCGGGCTAACGTCA;IPDRatio=2.07
CP008925 Salmonella_enterica_subsp._enterica_serovar_Cerro_87	kinModCall	modified_base	3351057	3351057	30	+	.	coverage=219;context=GGCTAACGTCAGCGGTCCAGAACAGATAACGGTGGGTCGCT;IPDRatio=1.51
CP008925 Salmonella_enterica_subsp._enterica_serovar_Cerro_87	kinModCall	modified_base	3351058	3351058	27	-	.	coverage=209;context=AAGCGACCCACCGTTATCTGTTCTGGACCGCTGACGTTAGC;IPDRatio=1.64
CP008925 Salmonella_enterica_subsp._enterica_serovar_Cerro_87	kinModCall	modified_base	3351061	3351061	49	+	.	coverage=208;context=AACGTCAGCGGTCCAGAACAGATAACGGTGGGTCGCTTCAT;IPDRatio=1.77
CP008925 Salmonella_enterica_subsp._enterica_serovar_Cerro_87	kinModCall	modified_base	3351081	3351081	55	+	.	coverage=222;context=GATAACGGTGGGTCGCTTCATTAACCTCTTTAAGCGCATCC;IPDRatio=1.82
CP008925 Salmonella_enterica_subsp._enterica_serovar_Cerro_87	kinModCall	modified_base	3351120	3351120	32	+	.	coverage=221;context=CCTCCAGTTGGCTGTTGGAGACTTTCAGTTTGGTCAGCTCC;IPDRatio=1.54
CP008925 Salmonella_enterica_subsp._enterica_serovar_Cerro_87	kinModCall	modified_base	3351128	3351128	24	-	.	coverage=210;context=CTGATCCTGGAGCTGACCAAACTGAAAGTCTCCAACAGCCA;IPDRatio=1.44
CP008925 Salmonella_enterica_subsp._enterica_serovar_Cerro_87	kinModCall	modified_base	3351129	3351129	22	-	.	coverage=218;context=GCTGATCCTGGAGCTGACCAAACTGAAAGTCTCCAACAGCC;IPDRatio=1.38
CP008925 Salmonella_enterica_subsp._enterica_serovar_Cerro_87	kinModCall	modified_base	3351136	3351136	29	-	.	coverage=204;context=GCGATACGCTGATCCTGGAGCTGACCAAACTGAAAGTCTCC;IPDRatio=1.51
CP008925 Salmonella_enterica_subsp._enterica_serovar_Cerro_87	kinModCall	m6A	3351144	3351144	326	+	.	coverage=220;context=TCAGTTTGGTCAGCTCCAGGATCAGCGTATCGCCGCCCTGT;IPDRatio=6.64;frac=0.995;fracLow=0.977;fracUp=1.000;identificationQv=295
CP008925 Salmonella_enterica_subsp._enterica_serovar_Cerro_87	kinModCall	m6A	3351145	3351145	313	-	.	coverage=208;context=TACAGGGCGGCGATACGCTGATCCTGGAGCTGACCAAACTG;IPDRatio=7.06;frac=0.992;fracLow=0.961;fracUp=1.000;identificationQv=286
CP008925 Salmonella_enterica_subsp._enterica_serovar_Cerro_87	kinModCall	m6A	3351191	3351191	29	+	.	coverage=222;context=GAGTTGAGCAGCTCGCGCTGAGTGCGAAGCTGGGCGTCAAG;IPDRatio=1.47;frac=0.146;fracLow=0.063;fracUp=0.247;identificationQv=13
CP008925 Salmonella_enterica_subsp._enterica_serovar_Cerro_87	kinModCall	modified_base	3351222	3351222	21	-	.	coverage=222;context=ACAGCCGCTGACCGCCGAGCAAAACCAGATTCTTGACGCCC;IPDRatio=1.36
CP008925 Salmonella_enterica_subsp._enterica_serovar_Cerro_87	kinModCall	m4C	3351239	3351239	21	+	.	coverage=235;context=TTTTGCTCGGCGGTCAGCGGCTGTCCATTGGCCTGACGTAT;IPDRatio=1.37;frac=0.331;fracLow=0.140;fracUp=0.473;identificationQv=5
CP008925 Salmonella_enterica_subsp._enterica_serovar_Cerro_87	kinModCall	modified_base	3351257	3351257	21	-	.	coverage=238;context=CAGCCGCAGCTACGGCAAATACGTCAGGCCAATGGACAGCC;IPDRatio=1.38
CP008925 Salmonella_enterica_subsp._enterica_serovar_Cerro_87	kinModCall	modified_base	3351258	3351258	25	+	.	coverage=242;context=GCTGTCCATTGGCCTGACGTATTTGCCGTAGCTGCGGCTGC;IPDRatio=1.41
CP008925 Salmonella_enterica_subsp._enterica_serovar_Cerro_87	kinModCall	modified_base	3351275	3351275	55	+	.	coverage=236;context=CGTATTTGCCGTAGCTGCGGCTGCTTATTGAGTAACTCTTC;IPDRatio=1.82
CP008925 Salmonella_enterica_subsp._enterica_serovar_Cerro_87	kinModCall	modified_base	3351286	3351286	73	+	.	coverage=228;context=TAGCTGCGGCTGCTTATTGAGTAACTCTTCATAGCGCATAC;IPDRatio=2.00
CP008925 Salmonella_enterica_subsp._enterica_serovar_Cerro_87	kinModCall	modified_base	3351286	3351286	24	-	.	coverage=232;context=GTATGCGCTATGAAGAGTTACTCAATAAGCAGCCGCAGCTA;IPDRatio=1.35
CP008925 Salmonella_enterica_subsp._enterica_serovar_Cerro_87	kinModCall	m4C	3351292	3351292	64	+	.	coverage=234;context=CGGCTGCTTATTGAGTAACTCTTCATAGCGCATACGGTGGA;IPDRatio=1.92;frac=0.490;fracLow=0.351;fracUp=0.597;identificationQv=25
CP008925 Salmonella_enterica_subsp._enterica_serovar_Cerro_87	kinModCall	modified_base	3351293	3351293	23	-	.	coverage=222;context=GTCCACCGTATGCGCTATGAAGAGTTACTCAATAAGCAGCC;IPDRatio=1.37
CP008925 Salmonella_enterica_subsp._enterica_serovar_Cerro_87	kinModCall	modified_base	3351312	3351312	25	+	.	coverage=237;context=CTTCATAGCGCATACGGTGGACGCGTAGCTGCGCCATTTCC;IPDRatio=1.42
CP008925 Salmonella_enterica_subsp._enterica_serovar_Cerro_87	kinModCall	modified_base	3351340	3351340	27	-	.	coverage=227;context=AGATGCCTAAGCCGCAGCAGCTTGATACGGAAATGGCGCAG;IPDRatio=1.41
CP008925 Salmonella_enterica_subsp._enterica_serovar_Cerro_87	kinModCall	m4C	3351347	3351347	87	+	.	coverage=236;context=ATTTCCGTATCAAGCTGCTGCGGCTTAGGCATCTCTGGCAG;IPDRatio=2.15;frac=0.569;fracLow=0.423;fracUp=0.717;identificationQv=43
CP008925 Salmonella_enterica_subsp._enterica_serovar_Cerro_87	kinModCall	modified_base	3351357	3351357	25	+	.	coverage=232;context=CAAGCTGCTGCGGCTTAGGCATCTCTGGCAGACGGGCGACC;IPDRatio=1.39
CP008925 Salmonella_enterica_subsp._enterica_serovar_Cerro_87	kinModCall	modified_base	3351358	3351358	28	-	.	coverage=225;context=AGGTCGCCCGTCTGCCAGAGATGCCTAAGCCGCAGCAGCTT;IPDRatio=1.47
CP008925 Salmonella_enterica_subsp._enterica_serovar_Cerro_87	kinModCall	m6A	3351360	3351360	342	-	.	coverage=234;context=GCAGGTCGCCCGTCTGCCAGAGATGCCTAAGCCGCAGCAGC;IPDRatio=6.60;frac=0.998;fracLow=0.966;fracUp=1.000;identificationQv=321
CP008925 Salmonella_enterica_subsp._enterica_serovar_Cerro_87	kinModCall	modified_base	3351368	3351368	23	-	.	coverage=233;context=CTGCGCGCGCAGGTCGCCCGTCTGCCAGAGATGCCTAAGCC;IPDRatio=1.40
CP008925 Salmonella_enterica_subsp._enterica_serovar_Cerro_87	kinModCall	modified_base	3351378	3351378	21	-	.	coverage=233;context=TGGCGAAGCGCTGCGCGCGCAGGTCGCCCGTCTGCCAGAGA;IPDRatio=1.37
CP008925 Salmonella_enterica_subsp._enterica_serovar_Cerro_87	kinModCall	modified_base	3351401	3351401	21	+	.	coverage=226;context=GCGCGCAGCGCTTCGCCAAGCATGTTGGACACGCCAAGCCA;IPDRatio=1.34
CP008925 Salmonella_enterica_subsp._enterica_serovar_Cerro_87	kinModCall	modified_base	3351402	3351402	31	+	.	coverage=229;context=CGCGCAGCGCTTCGCCAAGCATGTTGGACACGCCAAGCCAT;IPDRatio=1.48
CP008925 Salmonella_enterica_subsp._enterica_serovar_Cerro_87	kinModCall	modified_base	3351404	3351404	26	-	.	coverage=227;context=CAATGGCTTGGCGTGTCCAACATGCTTGGCGAAGCGCTGCG;IPDRatio=1.43
CP008925 Salmonella_enterica_subsp._enterica_serovar_Cerro_87	kinModCall	modified_base	3351421	3351421	45	+	.	coverage=227;context=CATGTTGGACACGCCAAGCCATTGCGACTGCTCCCGCAGCG;IPDRatio=1.57
CP008925 Salmonella_enterica_subsp._enterica_serovar_Cerro_87	kinModCall	modified_base	3351427	3351427	30	+	.	coverage=229;context=GGACACGCCAAGCCATTGCGACTGCTCCCGCAGCGTATTGA;IPDRatio=1.50
CP008925 Salmonella_enterica_subsp._enterica_serovar_Cerro_87	kinModCall	modified_base	3351459	3351459	42	+	.	coverage=231;context=GCGTATTGAGCGCCTGGCGCACCTGTAACGTTTGGCTGGTG;IPDRatio=1.59
CP008925 Salmonella_enterica_subsp._enterica_serovar_Cerro_87	kinModCall	modified_base	3351462	3351462	47	-	.	coverage=227;context=GGCCACCAGCCAAACGTTACAGGTGCGCCAGGCGCTCAATA;IPDRatio=1.66
CP008925 Salmonella_enterica_subsp._enterica_serovar_Cerro_87	kinModCall	modified_base	3351467	3351467	45	-	.	coverage=206;context=CGACAGGCCACCAGCCAAACGTTACAGGTGCGCCAGGCGCT;IPDRatio=1.68
CP008925 Salmonella_enterica_subsp._enterica_serovar_Cerro_87	kinModCall	modified_base	3351468	3351468	32	-	.	coverage=223;context=GCGACAGGCCACCAGCCAAACGTTACAGGTGCGCCAGGCGC;IPDRatio=1.51
CP008925 Salmonella_enterica_subsp._enterica_serovar_Cerro_87	kinModCall	m6A	3351501	3351501	56	+	.	coverage=229;context=CCTGTCGCTGCTGCGAGGCGACCAGATCCATCCGCTGCGCT;IPDRatio=1.83;frac=0.517;fracLow=0.312;fracUp=0.670;identificationQv=14
CP008925 Salmonella_enterica_subsp._enterica_serovar_Cerro_87	kinModCall	m6A	3351506	3351506	385	+	.	coverage=233;context=CGCTGCTGCGAGGCGACCAGATCCATCCGCTGCGCTTGTTG;IPDRatio=6.08;frac=1.000;fracLow=0.985;fracUp=1.000;identificationQv=346
CP008925 Salmonella_enterica_subsp._enterica_serovar_Cerro_87	kinModCall	m6A	3351507	3351507	327	-	.	coverage=217;context=TCAACAAGCGCAGCGGATGGATCTGGTCGCCTCGCAGCAGC;IPDRatio=7.20;frac=1.000;fracLow=0.966;fracUp=1.000;identificationQv=433
CP008925 Salmonella_enterica_subsp._enterica_serovar_Cerro_87	kinModCall	modified_base	3351516	3351516	30	-	.	coverage=218;context=GGCGCTCAATCAACAAGCGCAGCGGATGGATCTGGTCGCCT;IPDRatio=1.50
CP008925 Salmonella_enterica_subsp._enterica_serovar_Cerro_87	kinModCall	modified_base	3351524	3351524	27	-	.	coverage=216;context=CTGTCACAGGCGCTCAATCAACAAGCGCAGCGGATGGATCT;IPDRatio=1.41
CP008925 Salmonella_enterica_subsp._enterica_serovar_Cerro_87	kinModCall	modified_base	3351528	3351528	21	-	.	coverage=214;context=CGAGCTGTCACAGGCGCTCAATCAACAAGCGCAGCGGATGG;IPDRatio=1.34
CP008925 Salmonella_enterica_subsp._enterica_serovar_Cerro_87	kinModCall	modified_base	3351537	3351537	30	+	.	coverage=228;context=GCGCTTGTTGATTGAGCGCCTGTGACAGCTCGCGGTTGACT;IPDRatio=1.53
CP008925 Salmonella_enterica_subsp._enterica_serovar_Cerro_87	kinModCall	modified_base	3351537	3351537	27	-	.	coverage=225;context=AGTCAACCGCGAGCTGTCACAGGCGCTCAATCAACAAGCGC;IPDRatio=1.51
CP008925 Salmonella_enterica_subsp._enterica_serovar_Cerro_87	kinModCall	modified_base	3351556	3351556	22	-	.	coverage=215;context=GCATCGTCGAACAATTTAAAGTCAACCGCGAGCTGTCACAG;IPDRatio=1.37
CP008925 Salmonella_enterica_subsp._enterica_serovar_Cerro_87	kinModCall	modified_base	3351558	3351558	37	+	.	coverage=231;context=GTGACAGCTCGCGGTTGACTTTAAATTGTTCGACGATGCCT;IPDRatio=1.53
CP008925 Salmonella_enterica_subsp._enterica_serovar_Cerro_87	kinModCall	modified_base	3351561	3351561	42	+	.	coverage=237;context=ACAGCTCGCGGTTGACTTTAAATTGTTCGACGATGCCTTCC;IPDRatio=1.55
CP008925 Salmonella_enterica_subsp._enterica_serovar_Cerro_87	kinModCall	modified_base	3351562	3351562	23	+	.	coverage=223;context=CAGCTCGCGGTTGACTTTAAATTGTTCGACGATGCCTTCCG;IPDRatio=1.36
CP008925 Salmonella_enterica_subsp._enterica_serovar_Cerro_87	kinModCall	modified_base	3351586	3351586	23	+	.	coverage=230;context=TTCGACGATGCCTTCCGGCAAACCGGCGCTGTTTTCCGCCA;IPDRatio=1.35
CP008925 Salmonella_enterica_subsp._enterica_serovar_Cerro_87	kinModCall	modified_base	3351609	3351609	21	+	.	coverage=231;context=CGGCGCTGTTTTCCGCCAGCAGCTCAGTGCTTTCCAGCGCG;IPDRatio=1.39
CP008925 Salmonella_enterica_subsp._enterica_serovar_Cerro_87	kinModCall	modified_base	3351614	3351614	21	+	.	coverage=227;context=CTGTTTTCCGCCAGCAGCTCAGTGCTTTCCAGCGCGCGTTC;IPDRatio=1.36
CP008925 Salmonella_enterica_subsp._enterica_serovar_Cerro_87	kinModCall	modified_base	3351618	3351618	40	+	.	coverage=229;context=TTTCCGCCAGCAGCTCAGTGCTTTCCAGCGCGCGTTCCGCT;IPDRatio=1.63
CP008925 Salmonella_enterica_subsp._enterica_serovar_Cerro_87	kinModCall	modified_base	3351632	3351632	28	+	.	coverage=232;context=TCAGTGCTTTCCAGCGCGCGTTCCGCTTCACGTTGGCGCAG;IPDRatio=1.60
CP008925 Salmonella_enterica_subsp._enterica_serovar_Cerro_87	kinModCall	m6A	3351633	3351633	36	-	.	coverage=232;context=CCTGCGCCAACGTGAAGCGGAACGCGCGCTGGAAAGCACTG;IPDRatio=1.59;frac=0.307;fracLow=0.221;fracUp=0.407;identificationQv=13
CP008925 Salmonella_enterica_subsp._enterica_serovar_Cerro_87	kinModCall	modified_base	3351650	3351650	21	+	.	coverage=226;context=CGTTCCGCTTCACGTTGGCGCAGGCTATTGAGCTGATTGCG;IPDRatio=1.37
CP008925 Salmonella_enterica_subsp._enterica_serovar_Cerro_87	kinModCall	modified_base	3351661	3351661	42	-	.	coverage=215;context=TTCAGGCGCTGCGCAATCAGCTCAATAGCCTGCGCCAACGT;IPDRatio=1.68
CP008925 Salmonella_enterica_subsp._enterica_serovar_Cerro_87	kinModCall	modified_base	3351672	3351672	30	+	.	coverage=223;context=GGCTATTGAGCTGATTGCGCAGCGCCTGAAGATACGCATCC;IPDRatio=1.45
CP008925 Salmonella_enterica_subsp._enterica_serovar_Cerro_87	kinModCall	modified_base	3351681	3351681	25	+	.	coverage=218;context=GCTGATTGCGCAGCGCCTGAAGATACGCATCCAATTGCTGA;IPDRatio=1.38
CP008925 Salmonella_enterica_subsp._enterica_serovar_Cerro_87	kinModCall	modified_base	3351683	3351683	23	+	.	coverage=223;context=TGATTGCGCAGCGCCTGAAGATACGCATCCAATTGCTGACT;IPDRatio=1.35
CP008925 Salmonella_enterica_subsp._enterica_serovar_Cerro_87	kinModCall	modified_base	3351684	3351684	24	-	.	coverage=218;context=GAGTCAGCAATTGGATGCGTATCTTCAGGCGCTGCGCAATC;IPDRatio=1.38
CP008925 Salmonella_enterica_subsp._enterica_serovar_Cerro_87	kinModCall	modified_base	3351685	3351685	23	+	.	coverage=228;context=ATTGCGCAGCGCCTGAAGATACGCATCCAATTGCTGACTCT;IPDRatio=1.38
CP008925 Salmonella_enterica_subsp._enterica_serovar_Cerro_87	kinModCall	modified_base	3351687	3351687	30	+	.	coverage=226;context=TGCGCAGCGCCTGAAGATACGCATCCAATTGCTGACTCTGT;IPDRatio=1.49
CP008925 Salmonella_enterica_subsp._enterica_serovar_Cerro_87	kinModCall	modified_base	3351695	3351695	37	-	.	coverage=212;context=GCGGAAAAACAGAGTCAGCAATTGGATGCGTATCTTCAGGC;IPDRatio=1.59
CP008925 Salmonella_enterica_subsp._enterica_serovar_Cerro_87	kinModCall	modified_base	3351702	3351702	23	-	.	coverage=215;context=CGAGCTGGCGGAAAAACAGAGTCAGCAATTGGATGCGTATC;IPDRatio=1.56
CP008925 Salmonella_enterica_subsp._enterica_serovar_Cerro_87	kinModCall	m6A	3351703	3351703	254	-	.	coverage=221;context=CCGAGCTGGCGGAAAAACAGAGTCAGCAATTGGATGCGTAT;IPDRatio=4.59;frac=1.000;fracLow=0.906;fracUp=1.000;identificationQv=215
CP008925 Salmonella_enterica_subsp._enterica_serovar_Cerro_87	kinModCall	modified_base	3351711	3351711	22	-	.	coverage=220;context=TCTGCGTTCCGAGCTGGCGGAAAAACAGAGTCAGCAATTGG;IPDRatio=1.36
CP008925 Salmonella_enterica_subsp._enterica_serovar_Cerro_87	kinModCall	modified_base	3351720	3351720	38	-	.	coverage=234;context=ACTGGCTCGTCTGCGTTCCGAGCTGGCGGAAAAACAGAGTC;IPDRatio=1.55
CP008925 Salmonella_enterica_subsp._enterica_serovar_Cerro_87	kinModCall	modified_base	3351724	3351724	24	+	.	coverage=238;context=CTGTTTTTCCGCCAGCTCGGAACGCAGACGAGCCAGTTCCT;IPDRatio=1.40
CP008925 Salmonella_enterica_subsp._enterica_serovar_Cerro_87	kinModCall	modified_base	3351725	3351725	30	+	.	coverage=226;context=TGTTTTTCCGCCAGCTCGGAACGCAGACGAGCCAGTTCCTG;IPDRatio=1.43
CP008925 Salmonella_enterica_subsp._enterica_serovar_Cerro_87	kinModCall	modified_base	3351740	3351740	25	+	.	coverage=226;context=TCGGAACGCAGACGAGCCAGTTCCTGACGGTTGTTGGCGGA;IPDRatio=1.49
CP008925 Salmonella_enterica_subsp._enterica_serovar_Cerro_87	kinModCall	modified_base	3351741	3351741	32	-	.	coverage=234;context=GTCCGCCAACAACCGTCAGGAACTGGCTCGTCTGCGTTCCG;IPDRatio=1.53
CP008925 Salmonella_enterica_subsp._enterica_serovar_Cerro_87	kinModCall	modified_base	3351764	3351764	25	-	.	coverage=227;context=GACGAACTGGAGTTGGCGCAACTGTCCGCCAACAACCGTCA;IPDRatio=1.42
CP008925 Salmonella_enterica_subsp._enterica_serovar_Cerro_87	kinModCall	modified_base	3351771	3351771	29	+	.	coverage=237;context=TGTTGGCGGACAGTTGCGCCAACTCCAGTTCGTCGACTAAC;IPDRatio=1.46
CP008925 Salmonella_enterica_subsp._enterica_serovar_Cerro_87	kinModCall	modified_base	3351780	3351780	24	-	.	coverage=231;context=ACTAAAAGCGTTAGTCGACGAACTGGAGTTGGCGCAACTGT;IPDRatio=1.41
CP008925 Salmonella_enterica_subsp._enterica_serovar_Cerro_87	kinModCall	modified_base	3351803	3351803	33	-	.	coverage=215;context=AGTATGCAGGCGGAGTCCGCCAAACTAAAAGCGTTAGTCGA;IPDRatio=1.51
CP008925 Salmonella_enterica_subsp._enterica_serovar_Cerro_87	kinModCall	m4C	3351815	3351815	31	+	.	coverage=217;context=TTTAGTTTGGCGGACTCCGCCTGCATACTGAGACTTTGCGC;IPDRatio=1.52;frac=0.252;fracLow=0.150;fracUp=0.360;identificationQv=6
CP008925 Salmonella_enterica_subsp._enterica_serovar_Cerro_87	kinModCall	modified_base	3351818	3351818	21	+	.	coverage=229;context=AGTTTGGCGGACTCCGCCTGCATACTGAGACTTTGCGCCTG;IPDRatio=1.32
CP008925 Salmonella_enterica_subsp._enterica_serovar_Cerro_87	kinModCall	m6A	3351854	3351854	27	-	.	coverage=231;context=CGGCTCGGCGCCGCAGGCGGAAGTGCCGCGCTTAGCCAGGC;IPDRatio=1.60;frac=0.396;fracLow=0.280;fracUp=0.510;identificationQv=18
CP008925 Salmonella_enterica_subsp._enterica_serovar_Cerro_87	kinModCall	modified_base	3351875	3351875	23	-	.	coverage=233;context=CAGCTTAATGAGATTGAGCGACGGCTCGGCGCCGCAGGCGG;IPDRatio=1.39
CP008925 Salmonella_enterica_subsp._enterica_serovar_Cerro_87	kinModCall	modified_base	3351880	3351880	26	+	.	coverage=235;context=TGCGGCGCCGAGCCGTCGCTCAATCTCATTAAGCTGGCGGC;IPDRatio=1.45
CP008925 Salmonella_enterica_subsp._enterica_serovar_Cerro_87	kinModCall	modified_base	3351882	3351882	24	+	.	coverage=232;context=CGGCGCCGAGCCGTCGCTCAATCTCATTAAGCTGGCGGCGG;IPDRatio=1.40
CP008925 Salmonella_enterica_subsp._enterica_serovar_Cerro_87	kinModCall	modified_base	3351885	3351885	22	-	.	coverage=230;context=CGCCCGCCGCCAGCTTAATGAGATTGAGCGACGGCTCGGCG;IPDRatio=1.36
CP008925 Salmonella_enterica_subsp._enterica_serovar_Cerro_87	kinModCall	modified_base	3351895	3351895	23	-	.	coverage=226;context=AGCAAAACGACGCCCGCCGCCAGCTTAATGAGATTGAGCGA;IPDRatio=1.35
CP008925 Salmonella_enterica_subsp._enterica_serovar_Cerro_87	kinModCall	modified_base	3351900	3351900	34	+	.	coverage=242;context=CAATCTCATTAAGCTGGCGGCGGGCGTCGTTTTGCTGTTGG;IPDRatio=1.53
CP008925 Salmonella_enterica_subsp._enterica_serovar_Cerro_87	kinModCall	modified_base	3351909	3351909	32	+	.	coverage=233;context=TAAGCTGGCGGCGGGCGTCGTTTTGCTGTTGGGGAAGCTGG;IPDRatio=1.48
CP008925 Salmonella_enterica_subsp._enterica_serovar_Cerro_87	kinModCall	modified_base	3351910	3351910	21	+	.	coverage=235;context=AAGCTGGCGGCGGGCGTCGTTTTGCTGTTGGGGAAGCTGGC;IPDRatio=1.33
CP008925 Salmonella_enterica_subsp._enterica_serovar_Cerro_87	kinModCall	modified_base	3351915	3351915	23	-	.	coverage=230;context=GCTCAGCCAGCTTCCCCAACAGCAAAACGACGCCCGCCGCC;IPDRatio=1.39
CP008925 Salmonella_enterica_subsp._enterica_serovar_Cerro_87	kinModCall	modified_base	3351917	3351917	25	-	.	coverage=220;context=TCGCTCAGCCAGCTTCCCCAACAGCAAAACGACGCCCGCCG;IPDRatio=1.37
CP008925 Salmonella_enterica_subsp._enterica_serovar_Cerro_87	kinModCall	modified_base	3351921	3351921	40	-	.	coverage=225;context=CGACTCGCTCAGCCAGCTTCCCCAACAGCAAAACGACGCCC;IPDRatio=1.73
CP008925 Salmonella_enterica_subsp._enterica_serovar_Cerro_87	kinModCall	modified_base	3351927	3351927	26	-	.	coverage=225;context=GATCGCCGACTCGCTCAGCCAGCTTCCCCAACAGCAAAACG;IPDRatio=1.38
CP008925 Salmonella_enterica_subsp._enterica_serovar_Cerro_87	kinModCall	m6A	3351945	3351945	372	+	.	coverage=241;context=GCTGGCTGAGCGAGTCGGCGATCTCCCTGACGCGCTCCTGC;IPDRatio=6.57;frac=1.000;fracLow=0.986;fracUp=1.000;identificationQv=363
CP008925 Salmonella_enterica_subsp._enterica_serovar_Cerro_87	kinModCall	m6A	3351946	3351946	325	-	.	coverage=230;context=AGCAGGAGCGCGTCAGGGAGATCGCCGACTCGCTCAGCCAG;IPDRatio=7.91;frac=1.000;fracLow=0.934;fracUp=1.000;identificationQv=297
CP008925 Salmonella_enterica_subsp._enterica_serovar_Cerro_87	kinModCall	modified_base	3351969	3351969	21	-	.	coverage=234;context=TAAAACCCGCGAGGCGCAACAGGAGCAGGAGCGCGTCAGGG;IPDRatio=1.35
CP008925 Salmonella_enterica_subsp._enterica_serovar_Cerro_87	kinModCall	modified_base	3351975	3351975	27	+	.	coverage=241;context=CGCGCTCCTGCTCCTGTTGCGCCTCGCGGGTTTTATCCAGT;IPDRatio=1.47
CP008925 Salmonella_enterica_subsp._enterica_serovar_Cerro_87	kinModCall	modified_base	3351983	3351983	28	+	.	coverage=225;context=TGCTCCTGTTGCGCCTCGCGGGTTTTATCCAGTAGCTGGCT;IPDRatio=1.48
CP008925 Salmonella_enterica_subsp._enterica_serovar_Cerro_87	kinModCall	modified_base	3351986	3351986	27	+	.	coverage=223;context=TCCTGTTGCGCCTCGCGGGTTTTATCCAGTAGCTGGCTGCT;IPDRatio=1.45
CP008925 Salmonella_enterica_subsp._enterica_serovar_Cerro_87	kinModCall	modified_base	3351987	3351987	60	+	.	coverage=235;context=CCTGTTGCGCCTCGCGGGTTTTATCCAGTAGCTGGCTGCTA;IPDRatio=1.84
CP008925 Salmonella_enterica_subsp._enterica_serovar_Cerro_87	kinModCall	modified_base	3351988	3351988	26	-	.	coverage=236;context=TTAGCAGCCAGCTACTGGATAAAACCCGCGAGGCGCAACAG;IPDRatio=1.40
CP008925 Salmonella_enterica_subsp._enterica_serovar_Cerro_87	kinModCall	modified_base	3351998	3351998	54	-	.	coverage=223;context=ATCTTGCAGGTTAGCAGCCAGCTACTGGATAAAACCCGCGA;IPDRatio=1.77
CP008925 Salmonella_enterica_subsp._enterica_serovar_Cerro_87	kinModCall	modified_base	3352005	3352005	33	+	.	coverage=231;context=TTTTATCCAGTAGCTGGCTGCTAACCTGCAAGATCTCCTGA;IPDRatio=1.52
CP008925 Salmonella_enterica_subsp._enterica_serovar_Cerro_87	kinModCall	modified_base	3352011	3352011	34	-	.	coverage=235;context=GTTAAATCAGGAGATCTTGCAGGTTAGCAGCCAGCTACTGG;IPDRatio=1.63
CP008925 Salmonella_enterica_subsp._enterica_serovar_Cerro_87	kinModCall	m6A	3352017	3352017	354	+	.	coverage=237;context=GCTGGCTGCTAACCTGCAAGATCTCCTGATTTAACGCTTCG;IPDRatio=6.14;frac=1.000;fracLow=0.937;fracUp=1.000;identificationQv=306
CP008925 Salmonella_enterica_subsp._enterica_serovar_Cerro_87	kinModCall	m6A	3352018	3352018	375	-	.	coverage=235;context=CCGAAGCGTTAAATCAGGAGATCTTGCAGGTTAGCAGCCAG;IPDRatio=6.90;frac=1.000;fracLow=0.930;fracUp=1.000;identificationQv=354
CP008925 Salmonella_enterica_subsp._enterica_serovar_Cerro_87	kinModCall	modified_base	3352023	3352023	29	+	.	coverage=239;context=TGCTAACCTGCAAGATCTCCTGATTTAACGCTTCGGTGGAC;IPDRatio=1.52
CP008925 Salmonella_enterica_subsp._enterica_serovar_Cerro_87	kinModCall	modified_base	3352028	3352028	35	-	.	coverage=239;context=GAGATGTCCACCGAAGCGTTAAATCAGGAGATCTTGCAGGT;IPDRatio=1.50
CP008925 Salmonella_enterica_subsp._enterica_serovar_Cerro_87	kinModCall	modified_base	3352045	3352045	25	-	.	coverage=235;context=CTCGCAGCGTACCGCCAGAGATGTCCACCGAAGCGTTAAAT;IPDRatio=1.43
CP008925 Salmonella_enterica_subsp._enterica_serovar_Cerro_87	kinModCall	m6A	3352047	3352047	342	-	.	coverage=233;context=ACCTCGCAGCGTACCGCCAGAGATGTCCACCGAAGCGTTAA;IPDRatio=7.13;frac=1.000;fracLow=0.985;fracUp=1.000;identificationQv=319
CP008925 Salmonella_enterica_subsp._enterica_serovar_Cerro_87	kinModCall	modified_base	3352055	3352055	30	-	.	coverage=233;context=CGCGATGAACCTCGCAGCGTACCGCCAGAGATGTCCACCGA;IPDRatio=1.48
CP008925 Salmonella_enterica_subsp._enterica_serovar_Cerro_87	kinModCall	m6A	3352064	3352064	50	+	.	coverage=240;context=ATCTCTGGCGGTACGCTGCGAGGTTCATCGCGCAGATTATT;IPDRatio=1.85;frac=0.335;fracLow=0.243;fracUp=0.422;identificationQv=12
CP008925 Salmonella_enterica_subsp._enterica_serovar_Cerro_87	kinModCall	modified_base	3352067	3352067	25	-	.	coverage=221;context=TTGAATAATCTGCGCGATGAACCTCGCAGCGTACCGCCAGA;IPDRatio=1.42
CP008925 Salmonella_enterica_subsp._enterica_serovar_Cerro_87	kinModCall	modified_base	3352069	3352069	35	-	.	coverage=223;context=AGTTGAATAATCTGCGCGATGAACCTCGCAGCGTACCGCCA;IPDRatio=1.47
CP008925 Salmonella_enterica_subsp._enterica_serovar_Cerro_87	kinModCall	modified_base	3352113	3352113	27	+	.	coverage=243;context=CGCGCAAGGTGGCGGATAGCTTAGGGAAGTTATCAATAACG;IPDRatio=1.42
CP008925 Salmonella_enterica_subsp._enterica_serovar_Cerro_87	kinModCall	modified_base	3352113	3352113	22	-	.	coverage=225;context=CGTTATTGATAACTTCCCTAAGCTATCCGCCACCTTGCGCG;IPDRatio=1.35
CP008925 Salmonella_enterica_subsp._enterica_serovar_Cerro_87	kinModCall	modified_base	3352120	3352120	26	-	.	coverage=242;context=ATCAACACGTTATTGATAACTTCCCTAAGCTATCCGCCACC;IPDRatio=1.40
CP008925 Salmonella_enterica_subsp._enterica_serovar_Cerro_87	kinModCall	modified_base	3352121	3352121	21	-	.	coverage=237;context=TATCAACACGTTATTGATAACTTCCCTAAGCTATCCGCCAC;IPDRatio=1.32
CP008925 Salmonella_enterica_subsp._enterica_serovar_Cerro_87	kinModCall	modified_base	3352122	3352122	24	+	.	coverage=242;context=TGGCGGATAGCTTAGGGAAGTTATCAATAACGTGTTGATAT;IPDRatio=1.37
CP008925 Salmonella_enterica_subsp._enterica_serovar_Cerro_87	kinModCall	modified_base	3352124	3352124	69	+	.	coverage=243;context=GCGGATAGCTTAGGGAAGTTATCAATAACGTGTTGATATTG;IPDRatio=1.85
CP008925 Salmonella_enterica_subsp._enterica_serovar_Cerro_87	kinModCall	modified_base	3352127	3352127	29	+	.	coverage=243;context=GATAGCTTAGGGAAGTTATCAATAACGTGTTGATATTGTTT;IPDRatio=1.43
CP008925 Salmonella_enterica_subsp._enterica_serovar_Cerro_87	kinModCall	modified_base	3352128	3352128	35	+	.	coverage=244;context=ATAGCTTAGGGAAGTTATCAATAACGTGTTGATATTGTTTC;IPDRatio=1.50
CP008925 Salmonella_enterica_subsp._enterica_serovar_Cerro_87	kinModCall	modified_base	3352129	3352129	46	-	.	coverage=243;context=CGAAACAATATCAACACGTTATTGATAACTTCCCTAAGCTA;IPDRatio=1.59
CP008925 Salmonella_enterica_subsp._enterica_serovar_Cerro_87	kinModCall	modified_base	3352134	3352134	25	+	.	coverage=240;context=TAGGGAAGTTATCAATAACGTGTTGATATTGTTTCGCGCGC;IPDRatio=1.45
CP008925 Salmonella_enterica_subsp._enterica_serovar_Cerro_87	kinModCall	modified_base	3352135	3352135	48	+	.	coverage=233;context=AGGGAAGTTATCAATAACGTGTTGATATTGTTTCGCGCGCT;IPDRatio=1.70
CP008925 Salmonella_enterica_subsp._enterica_serovar_Cerro_87	kinModCall	modified_base	3352135	3352135	22	-	.	coverage=244;context=AGCGCGCGAAACAATATCAACACGTTATTGATAACTTCCCT;IPDRatio=1.34
CP008925 Salmonella_enterica_subsp._enterica_serovar_Cerro_87	kinModCall	modified_base	3352137	3352137	38	+	.	coverage=229;context=GGAAGTTATCAATAACGTGTTGATATTGTTTCGCGCGCTCA;IPDRatio=1.55
CP008925 Salmonella_enterica_subsp._enterica_serovar_Cerro_87	kinModCall	modified_base	3352141	3352141	22	+	.	coverage=248;context=GTTATCAATAACGTGTTGATATTGTTTCGCGCGCTCAAGCG;IPDRatio=1.35
CP008925 Salmonella_enterica_subsp._enterica_serovar_Cerro_87	kinModCall	modified_base	3352151	3352151	21	-	.	coverage=247;context=CGAAAAGGCTCGCTTGAGCGCGCGAAACAATATCAACACGT;IPDRatio=1.38
CP008925 Salmonella_enterica_subsp._enterica_serovar_Cerro_87	kinModCall	modified_base	3352157	3352157	24	+	.	coverage=252;context=TGATATTGTTTCGCGCGCTCAAGCGAGCCTTTTCGCTCTTC;IPDRatio=1.37
CP008925 Salmonella_enterica_subsp._enterica_serovar_Cerro_87	kinModCall	modified_base	3352251	3352251	27	+	.	coverage=236;context=TCGCCGCTTTTGCCTGCTCCAGTTCCTGCGTGATTTGTTTG;IPDRatio=1.40
CP008925 Salmonella_enterica_subsp._enterica_serovar_Cerro_87	kinModCall	modified_base	3352253	3352253	25	+	.	coverage=238;context=GCCGCTTTTGCCTGCTCCAGTTCCTGCGTGATTTGTTTGGC;IPDRatio=1.40
CP008925 Salmonella_enterica_subsp._enterica_serovar_Cerro_87	kinModCall	m6A	3352254	3352254	33	-	.	coverage=229;context=CGCCAAACAAATCACGCAGGAACTGGAGCAGGCAAAAGCGG;IPDRatio=1.51;frac=0.136;fracLow=0.065;fracUp=0.210;identificationQv=7
CP008925 Salmonella_enterica_subsp._enterica_serovar_Cerro_87	kinModCall	modified_base	3352266	3352266	22	-	.	coverage=231;context=AACGGCCCCCGACGCCAAACAAATCACGCAGGAACTGGAGC;IPDRatio=1.34
CP008925 Salmonella_enterica_subsp._enterica_serovar_Cerro_87	kinModCall	modified_base	3352292	3352292	21	+	.	coverage=231;context=GCGTCGGGGGCCGTTGCGGCGAACGCCCCCGTGCTGAGGCA;IPDRatio=1.53
CP008925 Salmonella_enterica_subsp._enterica_serovar_Cerro_87	kinModCall	m6A	3352293	3352293	300	+	.	coverage=237;context=CGTCGGGGGCCGTTGCGGCGAACGCCCCCGTGCTGAGGCAC;IPDRatio=13.23;frac=1.000;fracLow=0.975;fracUp=1.000;identificationQv=225
CP008925 Salmonella_enterica_subsp._enterica_serovar_Cerro_87	kinModCall	m6A	3352294	3352294	62	+	.	coverage=235;context=GTCGGGGGCCGTTGCGGCGAACGCCCCCGTGCTGAGGCACC;IPDRatio=1.98;frac=0.533;fracLow=0.471;fracUp=0.599;identificationQv=14
CP008925 Salmonella_enterica_subsp._enterica_serovar_Cerro_87	kinModCall	modified_base	3352294	3352294	192	-	.	coverage=223;context=GGTGCCTCAGCACGGGGGCGTTCGCCGCAACGGCCCCCGAC;IPDRatio=3.93
CP008925 Salmonella_enterica_subsp._enterica_serovar_Cerro_87	kinModCall	modified_base	3352298	3352298	25	-	.	coverage=199;context=GCCTGGTGCCTCAGCACGGGGGCGTTCGCCGCAACGGCCCC;IPDRatio=1.49
CP008925 Salmonella_enterica_subsp._enterica_serovar_Cerro_87	kinModCall	modified_base	3352320	3352320	25	-	.	coverage=218;context=CCTGATTATCGCTTTTCTGATGGCCTGGTGCCTCAGCACGG;IPDRatio=1.41
CP008925 Salmonella_enterica_subsp._enterica_serovar_Cerro_87	kinModCall	modified_base	3352322	3352322	26	-	.	coverage=213;context=CGCCTGATTATCGCTTTTCTGATGGCCTGGTGCCTCAGCAC;IPDRatio=1.44
CP008925 Salmonella_enterica_subsp._enterica_serovar_Cerro_87	kinModCall	modified_base	3352332	3352332	43	+	.	coverage=231;context=ACCAGGCCATCAGAAAAGCGATAATCAGGCGCACGTCAGCA;IPDRatio=1.60
CP008925 Salmonella_enterica_subsp._enterica_serovar_Cerro_87	kinModCall	modified_base	3352333	3352333	27	+	.	coverage=233;context=CCAGGCCATCAGAAAAGCGATAATCAGGCGCACGTCAGCAT;IPDRatio=1.40
CP008925 Salmonella_enterica_subsp._enterica_serovar_Cerro_87	kinModCall	m4C	3352339	3352339	33	-	.	coverage=219;context=GAGAGAATGCTGACGTGCGCCTGATTATCGCTTTTCTGATG;IPDRatio=1.73;frac=0.308;fracLow=0.243;fracUp=0.381;identificationQv=5
CP008925 Salmonella_enterica_subsp._enterica_serovar_Cerro_87	kinModCall	modified_base	3352355	3352355	22	+	.	coverage=236;context=ATCAGGCGCACGTCAGCATTCTCTCTTGATTAGGTGTCGTC;IPDRatio=1.36
CP008925 Salmonella_enterica_subsp._enterica_serovar_Cerro_87	kinModCall	modified_base	3352356	3352356	22	-	.	coverage=220;context=AGACGACACCTAATCAAGAGAGAATGCTGACGTGCGCCTGA;IPDRatio=1.46
CP008925 Salmonella_enterica_subsp._enterica_serovar_Cerro_87	kinModCall	modified_base	3352358	3352358	44	-	.	coverage=216;context=AAAGACGACACCTAATCAAGAGAGAATGCTGACGTGCGCCT;IPDRatio=1.70
CP008925 Salmonella_enterica_subsp._enterica_serovar_Cerro_87	kinModCall	modified_base	3352360	3352360	27	-	.	coverage=208;context=AAAAAGACGACACCTAATCAAGAGAGAATGCTGACGTGCGC;IPDRatio=1.44
CP008925 Salmonella_enterica_subsp._enterica_serovar_Cerro_87	kinModCall	modified_base	3352361	3352361	21	-	.	coverage=227;context=AAAAAAGACGACACCTAATCAAGAGAGAATGCTGACGTGCG;IPDRatio=1.33
CP008925 Salmonella_enterica_subsp._enterica_serovar_Cerro_87	kinModCall	modified_base	3352363	3352363	46	+	.	coverage=234;context=CACGTCAGCATTCTCTCTTGATTAGGTGTCGTCTTTTTTAT;IPDRatio=1.65
CP008925 Salmonella_enterica_subsp._enterica_serovar_Cerro_87	kinModCall	modified_base	3352367	3352367	37	-	.	coverage=219;context=GACAATAAAAAAGACGACACCTAATCAAGAGAGAATGCTGA;IPDRatio=1.51
CP008925 Salmonella_enterica_subsp._enterica_serovar_Cerro_87	kinModCall	modified_base	3352369	3352369	23	-	.	coverage=226;context=TTGACAATAAAAAAGACGACACCTAATCAAGAGAGAATGCT;IPDRatio=1.37
CP008925 Salmonella_enterica_subsp._enterica_serovar_Cerro_87	kinModCall	modified_base	3352376	3352376	43	+	.	coverage=225;context=TCTCTTGATTAGGTGTCGTCTTTTTTATTGTCAACCAGCGG;IPDRatio=1.65
CP008925 Salmonella_enterica_subsp._enterica_serovar_Cerro_87	kinModCall	modified_base	3352377	3352377	21	+	.	coverage=218;context=CTCTTGATTAGGTGTCGTCTTTTTTATTGTCAACCAGCGGG;IPDRatio=1.36
CP008925 Salmonella_enterica_subsp._enterica_serovar_Cerro_87	kinModCall	modified_base	3352382	3352382	29	+	.	coverage=234;context=GATTAGGTGTCGTCTTTTTTATTGTCAACCAGCGGGCTGGC;IPDRatio=1.46
CP008925 Salmonella_enterica_subsp._enterica_serovar_Cerro_87	kinModCall	modified_base	3352387	3352387	52	-	.	coverage=217;context=ACGACGCCAGCCCGCTGGTTGACAATAAAAAAGACGACACC;IPDRatio=1.83
CP008925 Salmonella_enterica_subsp._enterica_serovar_Cerro_87	kinModCall	modified_base	3352394	3352394	23	+	.	coverage=241;context=TCTTTTTTATTGTCAACCAGCGGGCTGGCGTCGTGTTCGGC;IPDRatio=1.41
CP008925 Salmonella_enterica_subsp._enterica_serovar_Cerro_87	kinModCall	modified_base	3352416	3352416	22	+	.	coverage=240;context=GGCTGGCGTCGTGTTCGGCTTTAATTTCTTCTGCCGGCAGC;IPDRatio=1.36
CP008925 Salmonella_enterica_subsp._enterica_serovar_Cerro_87	kinModCall	modified_base	3352419	3352419	23	+	.	coverage=231;context=TGGCGTCGTGTTCGGCTTTAATTTCTTCTGCCGGCAGCGGA;IPDRatio=1.35
CP008925 Salmonella_enterica_subsp._enterica_serovar_Cerro_87	kinModCall	modified_base	3352421	3352421	22	-	.	coverage=226;context=GCTCCGCTGCCGGCAGAAGAAATTAAAGCCGAACACGACGC;IPDRatio=1.35
CP008925 Salmonella_enterica_subsp._enterica_serovar_Cerro_87	kinModCall	modified_base	3352424	3352424	63	+	.	coverage=243;context=TCGTGTTCGGCTTTAATTTCTTCTGCCGGCAGCGGAGCAGG;IPDRatio=1.83
CP008925 Salmonella_enterica_subsp._enterica_serovar_Cerro_87	kinModCall	m4C	3352431	3352431	121	-	.	coverage=198;context=GGTAGAACCTGCTCCGCTGCCGGCAGAAGAAATTAAAGCCG;IPDRatio=3.12;frac=1.000;fracLow=0.836;fracUp=1.000;identificationQv=76
CP008925 Salmonella_enterica_subsp._enterica_serovar_Cerro_87	kinModCall	modified_base	3352433	3352433	24	-	.	coverage=210;context=GAGGTAGAACCTGCTCCGCTGCCGGCAGAAGAAATTAAAGC;IPDRatio=1.41
CP008925 Salmonella_enterica_subsp._enterica_serovar_Cerro_87	kinModCall	modified_base	3352437	3352437	23	-	.	coverage=210;context=GCCGGAGGTAGAACCTGCTCCGCTGCCGGCAGAAGAAATTA;IPDRatio=1.41
CP008925 Salmonella_enterica_subsp._enterica_serovar_Cerro_87	kinModCall	modified_base	3352443	3352443	26	+	.	coverage=230;context=CTTCTGCCGGCAGCGGAGCAGGTTCTACCTCCGGCACGACG;IPDRatio=1.46
CP008925 Salmonella_enterica_subsp._enterica_serovar_Cerro_87	kinModCall	modified_base	3352452	3352452	23	-	.	coverage=223;context=CGAAACATTCGTCGTGCCGGAGGTAGAACCTGCTCCGCTGC;IPDRatio=1.54
CP008925 Salmonella_enterica_subsp._enterica_serovar_Cerro_87	kinModCall	modified_base	3352469	3352469	31	+	.	coverage=239;context=ACCTCCGGCACGACGAATGTTTCGGTCGACGTCGCCAGCGG;IPDRatio=1.50
CP008925 Salmonella_enterica_subsp._enterica_serovar_Cerro_87	kinModCall	modified_base	3352480	3352480	26	-	.	coverage=231;context=AAATTGGCCAACCGCTGGCGACGTCGACCGAAACATTCGTC;IPDRatio=1.46
CP008925 Salmonella_enterica_subsp._enterica_serovar_Cerro_87	kinModCall	modified_base	3352496	3352496	23	+	.	coverage=242;context=GACGTCGCCAGCGGTTGGCCAATTTTGGTAACGGACAGGCT;IPDRatio=1.36
CP008925 Salmonella_enterica_subsp._enterica_serovar_Cerro_87	kinModCall	modified_base	3352500	3352500	23	+	.	coverage=238;context=TCGCCAGCGGTTGGCCAATTTTGGTAACGGACAGGCTTGCC;IPDRatio=1.55
CP008925 Salmonella_enterica_subsp._enterica_serovar_Cerro_87	kinModCall	modified_base	3352504	3352504	26	-	.	coverage=226;context=CGCTGGCAAGCCTGTCCGTTACCAAAATTGGCCAACCGCTG;IPDRatio=1.42
CP008925 Salmonella_enterica_subsp._enterica_serovar_Cerro_87	kinModCall	m6A	3352506	3352506	34	+	.	coverage=240;context=GCGGTTGGCCAATTTTGGTAACGGACAGGCTTGCCAGCGAC;IPDRatio=1.50;frac=0.675;fracLow=0.498;fracUp=0.882;identificationQv=10
CP008925 Salmonella_enterica_subsp._enterica_serovar_Cerro_87	kinModCall	modified_base	3352515	3352515	34	+	.	coverage=238;context=CAATTTTGGTAACGGACAGGCTTGCCAGCGACGCGATCAGA;IPDRatio=1.47
CP008925 Salmonella_enterica_subsp._enterica_serovar_Cerro_87	kinModCall	modified_base	3352521	3352521	27	+	.	coverage=238;context=TGGTAACGGACAGGCTTGCCAGCGACGCGATCAGATTCACT;IPDRatio=1.44
CP008925 Salmonella_enterica_subsp._enterica_serovar_Cerro_87	kinModCall	m6A	3352530	3352530	410	+	.	coverage=241;context=ACAGGCTTGCCAGCGACGCGATCAGATTCACTTTCCCCGGC;IPDRatio=9.16;frac=1.000;fracLow=1.000;fracUp=1.000;identificationQv=379
CP008925 Salmonella_enterica_subsp._enterica_serovar_Cerro_87	kinModCall	m6A	3352531	3352531	349	-	.	coverage=229;context=CGCCGGGGAAAGTGAATCTGATCGCGTCGCTGGCAAGCCTG;IPDRatio=7.67;frac=1.000;fracLow=1.000;fracUp=1.000;identificationQv=331
CP008925 Salmonella_enterica_subsp._enterica_serovar_Cerro_87	kinModCall	m6A	3352536	3352536	26	-	.	coverage=212;context=ATTTGCGCCGGGGAAAGTGAATCTGATCGCGTCGCTGGCAA;IPDRatio=1.42;frac=0.647;fracLow=0.385;fracUp=0.679;identificationQv=17
CP008925 Salmonella_enterica_subsp._enterica_serovar_Cerro_87	kinModCall	modified_base	3352539	3352539	21	+	.	coverage=245;context=CCAGCGACGCGATCAGATTCACTTTCCCCGGCGCAAATAAG;IPDRatio=1.32
CP008925 Salmonella_enterica_subsp._enterica_serovar_Cerro_87	kinModCall	m6A	3352553	3352553	34	+	.	coverage=249;context=AGATTCACTTTCCCCGGCGCAAATAAGTTGATGACCGTGGA;IPDRatio=1.50;frac=0.193;fracLow=0.098;fracUp=0.305;identificationQv=3
CP008925 Salmonella_enterica_subsp._enterica_serovar_Cerro_87	kinModCall	modified_base	3352555	3352555	21	+	.	coverage=237;context=ATTCACTTTCCCCGGCGCAAATAAGTTGATGACCGTGGAAC;IPDRatio=1.32
CP008925 Salmonella_enterica_subsp._enterica_serovar_Cerro_87	kinModCall	modified_base	3352563	3352563	25	+	.	coverage=245;context=TCCCCGGCGCAAATAAGTTGATGACCGTGGAACCCAGTTTA;IPDRatio=1.38
CP008925 Salmonella_enterica_subsp._enterica_serovar_Cerro_87	kinModCall	modified_base	3352572	3352572	37	+	.	coverage=222;context=CAAATAAGTTGATGACCGTGGAACCCAGTTTAAAGCGCCCC;IPDRatio=1.65
CP008925 Salmonella_enterica_subsp._enterica_serovar_Cerro_87	kinModCall	m4C	3352577	3352577	49	+	.	coverage=223;context=AAGTTGATGACCGTGGAACCCAGTTTAAAGCGCCCCATCTC;IPDRatio=1.75;frac=0.450;fracLow=0.311;fracUp=0.604;identificationQv=6
CP008925 Salmonella_enterica_subsp._enterica_serovar_Cerro_87	kinModCall	modified_base	3352584	3352584	22	+	.	coverage=248;context=TGACCGTGGAACCCAGTTTAAAGCGCCCCATCTCCTGGCCT;IPDRatio=1.36
CP008925 Salmonella_enterica_subsp._enterica_serovar_Cerro_87	kinModCall	modified_base	3352585	3352585	22	+	.	coverage=234;context=GACCGTGGAACCCAGTTTAAAGCGCCCCATCTCCTGGCCTT;IPDRatio=1.34
CP008925 Salmonella_enterica_subsp._enterica_serovar_Cerro_87	kinModCall	modified_base	3352596	3352596	23	-	.	coverage=214;context=CGCCTTGTTGAAAGGCCAGGAGATGGGGCGCTTTAAACTGG;IPDRatio=1.40
CP008925 Salmonella_enterica_subsp._enterica_serovar_Cerro_87	kinModCall	modified_base	3352597	3352597	37	+	.	coverage=237;context=CAGTTTAAAGCGCCCCATCTCCTGGCCTTTCAACAAGGCGA;IPDRatio=1.49
CP008925 Salmonella_enterica_subsp._enterica_serovar_Cerro_87	kinModCall	modified_base	3352599	3352599	29	-	.	coverage=220;context=TGTCGCCTTGTTGAAAGGCCAGGAGATGGGGCGCTTTAAAC;IPDRatio=1.53
CP008925 Salmonella_enterica_subsp._enterica_serovar_Cerro_87	kinModCall	m6A	3352606	3352606	24	-	.	coverage=219;context=AAGGGTCTGTCGCCTTGTTGAAAGGCCAGGAGATGGGGCGC;IPDRatio=1.53;frac=0.392;fracLow=0.233;fracUp=0.518;identificationQv=13
CP008925 Salmonella_enterica_subsp._enterica_serovar_Cerro_87	kinModCall	modified_base	3352627	3352627	35	+	.	coverage=227;context=CAACAAGGCGACAGACCCTTCATGTTCGCCTTCTGGCCAGG;IPDRatio=1.54
CP008925 Salmonella_enterica_subsp._enterica_serovar_Cerro_87	kinModCall	m6A	3352645	3352645	62	+	.	coverage=223;context=TTCATGTTCGCCTTCTGGCCAGGTCCAGCGCTTGATGATGC;IPDRatio=1.95;frac=0.310;fracLow=0.220;fracUp=0.423;identificationQv=30
CP008925 Salmonella_enterica_subsp._enterica_serovar_Cerro_87	kinModCall	modified_base	3352648	3352648	28	-	.	coverage=210;context=AAGGCATCATCAAGCGCTGGACCTGGCCAGAAGGCGAACAT;IPDRatio=1.46
CP008925 Salmonella_enterica_subsp._enterica_serovar_Cerro_87	kinModCall	modified_base	3352651	3352651	34	+	.	coverage=225;context=TTCGCCTTCTGGCCAGGTCCAGCGCTTGATGATGCCTTCGC;IPDRatio=1.54
CP008925 Salmonella_enterica_subsp._enterica_serovar_Cerro_87	kinModCall	modified_base	3352663	3352663	21	-	.	coverage=198;context=TTACCCCGCCGCGCGAAGGCATCATCAAGCGCTGGACCTGG;IPDRatio=1.36
CP008925 Salmonella_enterica_subsp._enterica_serovar_Cerro_87	kinModCall	modified_base	3352668	3352668	44	-	.	coverage=208;context=GACCATTACCCCGCCGCGCGAAGGCATCATCAAGCGCTGGA;IPDRatio=1.69
CP008925 Salmonella_enterica_subsp._enterica_serovar_Cerro_87	kinModCall	m6A	3352684	3352684	39	-	.	coverage=200;context=AAACCGTCTGGGCGGGGACCATTACCCCGCCGCGCGAAGGC;IPDRatio=1.59;frac=0.167;fracLow=0.081;fracUp=0.261;identificationQv=20
CP008925 Salmonella_enterica_subsp._enterica_serovar_Cerro_87	kinModCall	modified_base	3352703	3352703	22	+	.	coverage=212;context=ATGGTCCCCGCCCAGACGGTTTCGATACTGCCGACAATAGT;IPDRatio=1.38
CP008925 Salmonella_enterica_subsp._enterica_serovar_Cerro_87	kinModCall	modified_base	3352715	3352715	94	+	.	coverage=210;context=CAGACGGTTTCGATACTGCCGACAATAGTTGCGCCGACCAG;IPDRatio=2.65
CP008925 Salmonella_enterica_subsp._enterica_serovar_Cerro_87	kinModCall	modified_base	3352725	3352725	21	-	.	coverage=195;context=GGCGCAGATTCTGGTCGGCGCAACTATTGTCGGCAGTATCG;IPDRatio=1.38
CP008925 Salmonella_enterica_subsp._enterica_serovar_Cerro_87	kinModCall	modified_base	3352731	3352731	26	+	.	coverage=220;context=TGCCGACAATAGTTGCGCCGACCAGAATCTGCGCCATAGGC;IPDRatio=1.43
CP008925 Salmonella_enterica_subsp._enterica_serovar_Cerro_87	kinModCall	m4C	3352753	3352753	29	+	.	coverage=198;context=CAGAATCTGCGCCATAGGCCCGAACTCGGTATCAAACAGAC;IPDRatio=1.50;frac=0.313;fracLow=0.184;fracUp=0.486;identificationQv=5
CP008925 Salmonella_enterica_subsp._enterica_serovar_Cerro_87	kinModCall	modified_base	3352757	3352757	28	+	.	coverage=205;context=ATCTGCGCCATAGGCCCGAACTCGGTATCAAACAGACAGAT;IPDRatio=1.42
CP008925 Salmonella_enterica_subsp._enterica_serovar_Cerro_87	kinModCall	modified_base	3352766	3352766	22	+	.	coverage=211;context=ATAGGCCCGAACTCGGTATCAAACAGACAGATAACGCGCTC;IPDRatio=1.37
CP008925 Salmonella_enterica_subsp._enterica_serovar_Cerro_87	kinModCall	modified_base	3352768	3352768	27	-	.	coverage=196;context=ACGAGCGCGTTATCTGTCTGTTTGATACCGAGTTCGGGCCT;IPDRatio=1.46
CP008925 Salmonella_enterica_subsp._enterica_serovar_Cerro_87	kinModCall	modified_base	3352779	3352779	37	-	.	coverage=197;context=GTTTGCCCGCAACGAGCGCGTTATCTGTCTGTTTGATACCG;IPDRatio=1.59
CP008925 Salmonella_enterica_subsp._enterica_serovar_Cerro_87	kinModCall	modified_base	3352798	3352798	24	-	.	coverage=197;context=CGCAAAACGTCCCCAACCTGTTTGCCCGCAACGAGCGCGTT;IPDRatio=1.42
CP008925 Salmonella_enterica_subsp._enterica_serovar_Cerro_87	kinModCall	modified_base	3352802	3352802	25	+	.	coverage=192;context=CGCTCGTTGCGGGCAAACAGGTTGGGGACGTTTTGCGCGGT;IPDRatio=1.43
CP008925 Salmonella_enterica_subsp._enterica_serovar_Cerro_87	kinModCall	modified_base	3352833	3352833	27	-	.	coverage=192;context=ACCGGGCGATCTGTTCTCCGTTAACCATCTGACCGCGCAAA;IPDRatio=1.45
CP008925 Salmonella_enterica_subsp._enterica_serovar_Cerro_87	kinModCall	m6A	3352844	3352844	323	+	.	coverage=208;context=AGATGGTTAACGGAGAACAGATCGCCCGGTACGTAGATCAT;IPDRatio=6.60;frac=1.000;fracLow=0.959;fracUp=1.000;identificationQv=281
CP008925 Salmonella_enterica_subsp._enterica_serovar_Cerro_87	kinModCall	m6A	3352845	3352845	288	-	.	coverage=192;context=AATGATCTACGTACCGGGCGATCTGTTCTCCGTTAACCATC;IPDRatio=6.75;frac=0.994;fracLow=0.922;fracUp=1.000;identificationQv=262
CP008925 Salmonella_enterica_subsp._enterica_serovar_Cerro_87	kinModCall	modified_base	3352848	3352848	24	+	.	coverage=203;context=GGTTAACGGAGAACAGATCGCCCGGTACGTAGATCATTTCG;IPDRatio=1.49
CP008925 Salmonella_enterica_subsp._enterica_serovar_Cerro_87	kinModCall	modified_base	3352852	3352852	39	+	.	coverage=177;context=AACGGAGAACAGATCGCCCGGTACGTAGATCATTTCGCGCA;IPDRatio=1.74
CP008925 Salmonella_enterica_subsp._enterica_serovar_Cerro_87	kinModCall	modified_base	3352858	3352858	21	+	.	coverage=207;context=GAACAGATCGCCCGGTACGTAGATCATTTCGCGCAGGATGC;IPDRatio=1.37
CP008925 Salmonella_enterica_subsp._enterica_serovar_Cerro_87	kinModCall	m6A	3352860	3352860	280	+	.	coverage=200;context=ACAGATCGCCCGGTACGTAGATCATTTCGCGCAGGATGCCG;IPDRatio=6.96;frac=0.982;fracLow=0.884;fracUp=1.000;identificationQv=227
CP008925 Salmonella_enterica_subsp._enterica_serovar_Cerro_87	kinModCall	m6A	3352861	3352861	245	-	.	coverage=185;context=ACGGCATCCTGCGCGAAATGATCTACGTACCGGGCGATCTG;IPDRatio=5.25;frac=1.000;fracLow=0.976;fracUp=1.000;identificationQv=249
CP008925 Salmonella_enterica_subsp._enterica_serovar_Cerro_87	kinModCall	modified_base	3352884	3352884	21	+	.	coverage=207;context=TTTCGCGCAGGATGCCGTTGCATGGCATATGCACGCGATGG;IPDRatio=1.35
CP008925 Salmonella_enterica_subsp._enterica_serovar_Cerro_87	kinModCall	modified_base	3352900	3352900	38	+	.	coverage=204;context=GTTGCATGGCATATGCACGCGATGGTAGTCGCGAGGGGAGA;IPDRatio=1.64
CP008925 Salmonella_enterica_subsp._enterica_serovar_Cerro_87	kinModCall	modified_base	3352907	3352907	35	-	.	coverage=172;context=ACTTACCTCTCCCCTCGCGACTACCATCGCGTGCATATGCC;IPDRatio=1.58
CP008925 Salmonella_enterica_subsp._enterica_serovar_Cerro_87	kinModCall	modified_base	3352914	3352914	36	+	.	coverage=197;context=GCACGCGATGGTAGTCGCGAGGGGAGAGGTAAGTGGTCACA;IPDRatio=1.61
CP008925 Salmonella_enterica_subsp._enterica_serovar_Cerro_87	kinModCall	modified_base	3352918	3352918	21	+	.	coverage=199;context=GCGATGGTAGTCGCGAGGGGAGAGGTAAGTGGTCACAAACG;IPDRatio=1.42
CP008925 Salmonella_enterica_subsp._enterica_serovar_Cerro_87	kinModCall	modified_base	3352926	3352926	37	-	.	coverage=177;context=CAACGGCACGTTTGTGACCACTTACCTCTCCCCTCGCGACT;IPDRatio=1.67
CP008925 Salmonella_enterica_subsp._enterica_serovar_Cerro_87	kinModCall	modified_base	3352936	3352936	24	+	.	coverage=190;context=GGAGAGGTAAGTGGTCACAAACGTGCCGTTGCGGAACTTAT;IPDRatio=1.48
CP008925 Salmonella_enterica_subsp._enterica_serovar_Cerro_87	kinModCall	modified_base	3352968	3352968	28	-	.	coverage=179;context=GGCGTTGCTGGCGGGTAACTACCTGATGGCGGATAAGTTCC;IPDRatio=1.53
CP008925 Salmonella_enterica_subsp._enterica_serovar_Cerro_87	kinModCall	modified_base	3352970	3352970	60	+	.	coverage=186;context=AACTTATCCGCCATCAGGTAGTTACCCGCCAGCAACGCCTC;IPDRatio=1.93
CP008925 Salmonella_enterica_subsp._enterica_serovar_Cerro_87	kinModCall	modified_base	3352971	3352971	41	-	.	coverage=176;context=TGAGGCGTTGCTGGCGGGTAACTACCTGATGGCGGATAAGT;IPDRatio=1.61
CP008925 Salmonella_enterica_subsp._enterica_serovar_Cerro_87	kinModCall	modified_base	3352974	3352974	73	-	.	coverage=157;context=CCTTGAGGCGTTGCTGGCGGGTAACTACCTGATGGCGGATA;IPDRatio=2.07
CP008925 Salmonella_enterica_subsp._enterica_serovar_Cerro_87	kinModCall	modified_base	3352979	3352979	21	-	.	coverage=185;context=TACAGCCTTGAGGCGTTGCTGGCGGGTAACTACCTGATGGC;IPDRatio=1.43
CP008925 Salmonella_enterica_subsp._enterica_serovar_Cerro_87	kinModCall	m4C	3352990	3352990	62	+	.	coverage=206;context=GTTACCCGCCAGCAACGCCTCAAGGCTGTAATTATGGCCTT;IPDRatio=1.88;frac=0.816;fracLow=0.616;fracUp=1.000;identificationQv=25
CP008925 Salmonella_enterica_subsp._enterica_serovar_Cerro_87	kinModCall	modified_base	3352997	3352997	28	+	.	coverage=190;context=GCCAGCAACGCCTCAAGGCTGTAATTATGGCCTTTGGCCTG;IPDRatio=1.49
CP008925 Salmonella_enterica_subsp._enterica_serovar_Cerro_87	kinModCall	modified_base	3352998	3352998	35	+	.	coverage=198;context=CCAGCAACGCCTCAAGGCTGTAATTATGGCCTTTGGCCTGC;IPDRatio=1.55
CP008925 Salmonella_enterica_subsp._enterica_serovar_Cerro_87	kinModCall	modified_base	3352999	3352999	46	+	.	coverage=206;context=CAGCAACGCCTCAAGGCTGTAATTATGGCCTTTGGCCTGCA;IPDRatio=1.67
CP008925 Salmonella_enterica_subsp._enterica_serovar_Cerro_87	kinModCall	modified_base	3353002	3353002	39	-	.	coverage=183;context=TTTTGCAGGCCAAAGGCCATAATTACAGCCTTGAGGCGTTG;IPDRatio=1.60
CP008925 Salmonella_enterica_subsp._enterica_serovar_Cerro_87	kinModCall	modified_base	3353004	3353004	22	-	.	coverage=180;context=AATTTTGCAGGCCAAAGGCCATAATTACAGCCTTGAGGCGT;IPDRatio=1.37
CP008925 Salmonella_enterica_subsp._enterica_serovar_Cerro_87	kinModCall	modified_base	3353021	3353021	21	+	.	coverage=202;context=TTATGGCCTTTGGCCTGCAAAATTTTATCTTCTTCGATACG;IPDRatio=1.36
CP008925 Salmonella_enterica_subsp._enterica_serovar_Cerro_87	kinModCall	modified_base	3353022	3353022	24	+	.	coverage=192;context=TATGGCCTTTGGCCTGCAAAATTTTATCTTCTTCGATACGA;IPDRatio=1.42
CP008925 Salmonella_enterica_subsp._enterica_serovar_Cerro_87	kinModCall	modified_base	3353024	3353024	28	+	.	coverage=201;context=TGGCCTTTGGCCTGCAAAATTTTATCTTCTTCGATACGACC;IPDRatio=1.50
CP008925 Salmonella_enterica_subsp._enterica_serovar_Cerro_87	kinModCall	modified_base	3353025	3353025	64	+	.	coverage=201;context=GGCCTTTGGCCTGCAAAATTTTATCTTCTTCGATACGACCC;IPDRatio=1.96
CP008925 Salmonella_enterica_subsp._enterica_serovar_Cerro_87	kinModCall	modified_base	3353081	3353081	29	+	.	coverage=177;context=CCGTCAGCAGGCATCACCAGGATGTTAGGATCGGTATTGAG;IPDRatio=1.52
CP008925 Salmonella_enterica_subsp._enterica_serovar_Cerro_87	kinModCall	modified_base	3353081	3353081	21	-	.	coverage=168;context=CTCAATACCGATCCTAACATCCTGGTGATGCCTGCTGACGG;IPDRatio=1.41
CP008925 Salmonella_enterica_subsp._enterica_serovar_Cerro_87	kinModCall	modified_base	3353084	3353084	50	-	.	coverage=158;context=CCGCTCAATACCGATCCTAACATCCTGGTGATGCCTGCTGA;IPDRatio=1.80
CP008925 Salmonella_enterica_subsp._enterica_serovar_Cerro_87	kinModCall	m4C	3353088	3353088	92	-	.	coverage=160;context=GCGTCCGCTCAATACCGATCCTAACATCCTGGTGATGCCTG;IPDRatio=2.59;frac=0.657;fracLow=0.480;fracUp=0.856;identificationQv=58
CP008925 Salmonella_enterica_subsp._enterica_serovar_Cerro_87	kinModCall	m6A	3353090	3353090	275	+	.	coverage=188;context=GGCATCACCAGGATGTTAGGATCGGTATTGAGCGGACGCAC;IPDRatio=6.54;frac=1.000;fracLow=0.941;fracUp=1.000;identificationQv=302
CP008925 Salmonella_enterica_subsp._enterica_serovar_Cerro_87	kinModCall	m6A	3353091	3353091	257	-	.	coverage=169;context=CGTGCGTCCGCTCAATACCGATCCTAACATCCTGGTGATGC;IPDRatio=6.59;frac=0.983;fracLow=0.889;fracUp=1.000;identificationQv=239
CP008925 Salmonella_enterica_subsp._enterica_serovar_Cerro_87	kinModCall	modified_base	3353098	3353098	34	-	.	coverage=178;context=GTGATGACGTGCGTCCGCTCAATACCGATCCTAACATCCTG;IPDRatio=1.56
CP008925 Salmonella_enterica_subsp._enterica_serovar_Cerro_87	kinModCall	modified_base	3353100	3353100	26	+	.	coverage=192;context=GGATGTTAGGATCGGTATTGAGCGGACGCACGTCATCACGC;IPDRatio=1.47
CP008925 Salmonella_enterica_subsp._enterica_serovar_Cerro_87	kinModCall	modified_base	3353101	3353101	23	-	.	coverage=180;context=TGCGTGATGACGTGCGTCCGCTCAATACCGATCCTAACATC;IPDRatio=1.46
CP008925 Salmonella_enterica_subsp._enterica_serovar_Cerro_87	kinModCall	modified_base	3353136	3353136	24	+	.	coverage=201;context=CACGCAGCGGACGAACAAAGAAATCATTGAACGTACGATAG;IPDRatio=1.42
CP008925 Salmonella_enterica_subsp._enterica_serovar_Cerro_87	kinModCall	modified_base	3353141	3353141	29	+	.	coverage=201;context=AGCGGACGAACAAAGAAATCATTGAACGTACGATAGCTGGC;IPDRatio=1.68
CP008925 Salmonella_enterica_subsp._enterica_serovar_Cerro_87	kinModCall	modified_base	3353149	3353149	23	+	.	coverage=202;context=AACAAAGAAATCATTGAACGTACGATAGCTGGCGGTATCCG;IPDRatio=1.42
CP008925 Salmonella_enterica_subsp._enterica_serovar_Cerro_87	kinModCall	modified_base	3353149	3353149	29	-	.	coverage=186;context=CGGATACCGCCAGCTATCGTACGTTCAATGATTTCTTTGTT;IPDRatio=1.58
CP008925 Salmonella_enterica_subsp._enterica_serovar_Cerro_87	kinModCall	modified_base	3353153	3353153	40	+	.	coverage=202;context=AAGAAATCATTGAACGTACGATAGCTGGCGGTATCCGGTTT;IPDRatio=1.59
CP008925 Salmonella_enterica_subsp._enterica_serovar_Cerro_87	kinModCall	modified_base	3353158	3353158	28	-	.	coverage=177;context=CGCAAAAACCGGATACCGCCAGCTATCGTACGTTCAATGAT;IPDRatio=1.47
CP008925 Salmonella_enterica_subsp._enterica_serovar_Cerro_87	kinModCall	modified_base	3353171	3353171	22	-	.	coverage=170;context=GATATGACCGAGGCGCAAAAACCGGATACCGCCAGCTATCG;IPDRatio=1.39
CP008925 Salmonella_enterica_subsp._enterica_serovar_Cerro_87	kinModCall	modified_base	3353194	3353194	27	+	.	coverage=202;context=TTGCGCCTCGGTCATATCGACTTTGTAATATTTTACGAAGA;IPDRatio=1.44
CP008925 Salmonella_enterica_subsp._enterica_serovar_Cerro_87	kinModCall	modified_base	3353197	3353197	24	+	.	coverage=189;context=CGCCTCGGTCATATCGACTTTGTAATATTTTACGAAGAGAT;IPDRatio=1.45
CP008925 Salmonella_enterica_subsp._enterica_serovar_Cerro_87	kinModCall	modified_base	3353199	3353199	21	+	.	coverage=202;context=CCTCGGTCATATCGACTTTGTAATATTTTACGAAGAGATCG;IPDRatio=1.37
CP008925 Salmonella_enterica_subsp._enterica_serovar_Cerro_87	kinModCall	modified_base	3353203	3353203	25	+	.	coverage=199;context=GGTCATATCGACTTTGTAATATTTTACGAAGAGATCGATAA;IPDRatio=1.38
CP008925 Salmonella_enterica_subsp._enterica_serovar_Cerro_87	kinModCall	modified_base	3353203	3353203	27	-	.	coverage=181;context=TTATCGATCTCTTCGTAAAATATTACAAAGTCGATATGACC;IPDRatio=1.48
CP008925 Salmonella_enterica_subsp._enterica_serovar_Cerro_87	kinModCall	m6A	3353216	3353216	305	+	.	coverage=201;context=TTGTAATATTTTACGAAGAGATCGATAACCAGTTTTGTCAG;IPDRatio=5.78;frac=1.000;fracLow=1.000;fracUp=1.000;identificationQv=304
CP008925 Salmonella_enterica_subsp._enterica_serovar_Cerro_87	kinModCall	m6A	3353217	3353217	272	-	.	coverage=185;context=GCTGACAAAACTGGTTATCGATCTCTTCGTAAAATATTACA;IPDRatio=7.66;frac=1.000;fracLow=0.980;fracUp=1.000;identificationQv=253
CP008925 Salmonella_enterica_subsp._enterica_serovar_Cerro_87	kinModCall	m6A	3353220	3353220	58	+	.	coverage=198;context=AATATTTTACGAAGAGATCGATAACCAGTTTTGTCAGCCAT;IPDRatio=1.88;frac=0.307;fracLow=0.199;fracUp=0.411;identificationQv=10
CP008925 Salmonella_enterica_subsp._enterica_serovar_Cerro_87	kinModCall	modified_base	3353231	3353231	21	-	.	coverage=176;context=AAACGAGCAGGATGGCTGACAAAACTGGTTATCGATCTCTT;IPDRatio=1.34
CP008925 Salmonella_enterica_subsp._enterica_serovar_Cerro_87	kinModCall	modified_base	3353280	3353280	28	+	.	coverage=212;context=CCCAGCCCGCCAGGCGAGTGAGCCATAGTTTCGGCAGAATG;IPDRatio=1.40
CP008925 Salmonella_enterica_subsp._enterica_serovar_Cerro_87	kinModCall	modified_base	3353281	3353281	54	-	.	coverage=194;context=ACATTCTGCCGAAACTATGGCTCACTCGCCTGGCGGGCTGG;IPDRatio=1.98
CP008925 Salmonella_enterica_subsp._enterica_serovar_Cerro_87	kinModCall	modified_base	3353289	3353289	23	-	.	coverage=199;context=GCTACAATACATTCTGCCGAAACTATGGCTCACTCGCCTGG;IPDRatio=1.40
CP008925 Salmonella_enterica_subsp._enterica_serovar_Cerro_87	kinModCall	modified_base	3353291	3353291	25	-	.	coverage=197;context=TCGCTACAATACATTCTGCCGAAACTATGGCTCACTCGCCT;IPDRatio=1.48
CP008925 Salmonella_enterica_subsp._enterica_serovar_Cerro_87	kinModCall	modified_base	3353296	3353296	30	+	.	coverage=206;context=AGTGAGCCATAGTTTCGGCAGAATGTATTGTAGCGAAAGTT;IPDRatio=1.51
CP008925 Salmonella_enterica_subsp._enterica_serovar_Cerro_87	kinModCall	modified_base	3353301	3353301	48	+	.	coverage=212;context=GCCATAGTTTCGGCAGAATGTATTGTAGCGAAAGTTTAAAT;IPDRatio=1.76
CP008925 Salmonella_enterica_subsp._enterica_serovar_Cerro_87	kinModCall	modified_base	3353303	3353303	40	-	.	coverage=191;context=TCATTTAAACTTTCGCTACAATACATTCTGCCGAAACTATG;IPDRatio=1.58
CP008925 Salmonella_enterica_subsp._enterica_serovar_Cerro_87	kinModCall	m6A	3353304	3353304	64	-	.	coverage=195;context=CTCATTTAAACTTTCGCTACAATACATTCTGCCGAAACTAT;IPDRatio=1.98;frac=0.278;fracLow=0.175;fracUp=0.367;identificationQv=10
CP008925 Salmonella_enterica_subsp._enterica_serovar_Cerro_87	kinModCall	modified_base	3353315	3353315	37	+	.	coverage=209;context=AGAATGTATTGTAGCGAAAGTTTAAATGAGTTTAACAAGGT;IPDRatio=1.59
CP008925 Salmonella_enterica_subsp._enterica_serovar_Cerro_87	kinModCall	modified_base	3353325	3353325	41	+	.	coverage=208;context=GTAGCGAAAGTTTAAATGAGTTTAACAAGGTAGCCTCCAGG;IPDRatio=1.63
CP008925 Salmonella_enterica_subsp._enterica_serovar_Cerro_87	kinModCall	m6A	3353326	3353326	25	-	.	coverage=192;context=GCCTGGAGGCTACCTTGTTAAACTCATTTAAACTTTCGCTA;IPDRatio=1.42;frac=0.087;fracLow=0.031;fracUp=0.157;identificationQv=3
CP008925 Salmonella_enterica_subsp._enterica_serovar_Cerro_87	kinModCall	modified_base	3353330	3353330	40	+	.	coverage=210;context=GAAAGTTTAAATGAGTTTAACAAGGTAGCCTCCAGGCCATT;IPDRatio=1.59
CP008925 Salmonella_enterica_subsp._enterica_serovar_Cerro_87	kinModCall	m4C	3353337	3353337	68	-	.	coverage=179;context=GAACAACAATGGCCTGGAGGCTACCTTGTTAAACTCATTTA;IPDRatio=2.11;frac=0.479;fracLow=0.334;fracUp=0.625;identificationQv=26
CP008925 Salmonella_enterica_subsp._enterica_serovar_Cerro_87	kinModCall	modified_base	3353347	3353347	30	+	.	coverage=206;context=TAACAAGGTAGCCTCCAGGCCATTGTTGTTCCTGAACCGGC;IPDRatio=1.51
CP008925 Salmonella_enterica_subsp._enterica_serovar_Cerro_87	kinModCall	m4C	3353365	3353365	35	-	.	coverage=173;context=CAGGATACCGGTATAACTGCCGGTTCAGGAACAACAATGGC;IPDRatio=1.69;frac=0.423;fracLow=0.270;fracUp=0.592;identificationQv=15
CP008925 Salmonella_enterica_subsp._enterica_serovar_Cerro_87	kinModCall	modified_base	3353368	3353368	41	+	.	coverage=200;context=ATTGTTGTTCCTGAACCGGCAGTTATACCGGTATCCTGAAA;IPDRatio=1.56
CP008925 Salmonella_enterica_subsp._enterica_serovar_Cerro_87	kinModCall	modified_base	3353371	3353371	26	+	.	coverage=201;context=GTTGTTCCTGAACCGGCAGTTATACCGGTATCCTGAAAAAA;IPDRatio=1.49
CP008925 Salmonella_enterica_subsp._enterica_serovar_Cerro_87	kinModCall	modified_base	3353377	3353377	22	+	.	coverage=203;context=CCTGAACCGGCAGTTATACCGGTATCCTGAAAAAAGGGGAC;IPDRatio=1.53
CP008925 Salmonella_enterica_subsp._enterica_serovar_Cerro_87	kinModCall	modified_base	3353382	3353382	34	-	.	coverage=174;context=GAATCGTCCCCTTTTTTCAGGATACCGGTATAACTGCCGGT;IPDRatio=1.63
CP008925 Salmonella_enterica_subsp._enterica_serovar_Cerro_87	kinModCall	modified_base	3353400	3353400	21	-	.	coverage=177;context=ATACGCTAGGCGTCGTTAGAATCGTCCCCTTTTTTCAGGAT;IPDRatio=1.38
CP008925 Salmonella_enterica_subsp._enterica_serovar_Cerro_87	kinModCall	modified_base	3353408	3353408	42	+	.	coverage=209;context=AAAAGGGGACGATTCTAACGACGCCTAGCGTATCTGTCAGT;IPDRatio=1.74
CP008925 Salmonella_enterica_subsp._enterica_serovar_Cerro_87	kinModCall	modified_base	3353428	3353428	24	-	.	coverage=186;context=AAACTTTTCTGATACGGACGACTGACAGATACGCTAGGCGT;IPDRatio=1.47
CP008925 Salmonella_enterica_subsp._enterica_serovar_Cerro_87	kinModCall	modified_base	3353458	3353458	25	+	.	coverage=208;context=CAGAAAAGTTTTTACGCGTTTTTACCTGCGCCATACTTTCA;IPDRatio=1.46
CP008925 Salmonella_enterica_subsp._enterica_serovar_Cerro_87	kinModCall	modified_base	3353460	3353460	21	-	.	coverage=188;context=CTTGAAAGTATGGCGCAGGTAAAAACGCGTAAAAACTTTTC;IPDRatio=1.37
CP008925 Salmonella_enterica_subsp._enterica_serovar_Cerro_87	kinModCall	modified_base	3353469	3353469	26	+	.	coverage=215;context=TTACGCGTTTTTACCTGCGCCATACTTTCAAGAATTCGGTG;IPDRatio=1.46
CP008925 Salmonella_enterica_subsp._enterica_serovar_Cerro_87	kinModCall	modified_base	3353475	3353475	23	-	.	coverage=202;context=AATTATCACCGAATTCTTGAAAGTATGGCGCAGGTAAAAAC;IPDRatio=1.39
CP008925 Salmonella_enterica_subsp._enterica_serovar_Cerro_87	kinModCall	modified_base	3353510	3353510	29	-	.	coverage=195;context=TAGAGAACGGCGCTATTGCGGAAACCCGTTTCGAAAATTAT;IPDRatio=1.54
CP008925 Salmonella_enterica_subsp._enterica_serovar_Cerro_87	kinModCall	m4C	3353522	3353522	21	+	.	coverage=228;context=ACGGGTTTCCGCAATAGCGCCGTTCTCTACCGCTTCGCGAA;IPDRatio=1.37;frac=0.388;fracLow=0.225;fracUp=0.529;identificationQv=3
CP008925 Salmonella_enterica_subsp._enterica_serovar_Cerro_87	kinModCall	modified_base	3353524	3353524	33	+	.	coverage=231;context=GGGTTTCCGCAATAGCGCCGTTCTCTACCGCTTCGCGAATG;IPDRatio=1.61
CP008925 Salmonella_enterica_subsp._enterica_serovar_Cerro_87	kinModCall	modified_base	3353525	3353525	39	-	.	coverage=210;context=CCATTCGCGAAGCGGTAGAGAACGGCGCTATTGCGGAAACC;IPDRatio=1.66
CP008925 Salmonella_enterica_subsp._enterica_serovar_Cerro_87	kinModCall	modified_base	3353529	3353529	22	-	.	coverage=208;context=TGCGCCATTCGCGAAGCGGTAGAGAACGGCGCTATTGCGGA;IPDRatio=1.44
CP008925 Salmonella_enterica_subsp._enterica_serovar_Cerro_87	kinModCall	modified_base	3353535	3353535	31	-	.	coverage=197;context=CCAGGCTGCGCCATTCGCGAAGCGGTAGAGAACGGCGCTAT;IPDRatio=1.51
CP008925 Salmonella_enterica_subsp._enterica_serovar_Cerro_87	kinModCall	modified_base	3353548	3353548	22	+	.	coverage=234;context=CTACCGCTTCGCGAATGGCGCAGCCTGGATCGGCGTCATGC;IPDRatio=1.39
CP008925 Salmonella_enterica_subsp._enterica_serovar_Cerro_87	kinModCall	m6A	3353556	3353556	337	+	.	coverage=224;context=TCGCGAATGGCGCAGCCTGGATCGGCGTCATGCTTGCAGTC;IPDRatio=8.38;frac=0.988;fracLow=0.946;fracUp=1.000;identificationQv=319
CP008925 Salmonella_enterica_subsp._enterica_serovar_Cerro_87	kinModCall	m6A	3353557	3353557	303	-	.	coverage=204;context=GGACTGCAAGCATGACGCCGATCCAGGCTGCGCCATTCGCG;IPDRatio=6.68;frac=1.000;fracLow=0.985;fracUp=1.000;identificationQv=254
CP008925 Salmonella_enterica_subsp._enterica_serovar_Cerro_87	kinModCall	m4C	3353564	3353564	31	+	.	coverage=230;context=GGCGCAGCCTGGATCGGCGTCATGCTTGCAGTCCCGGTATT;IPDRatio=1.52;frac=0.653;fracLow=0.440;fracUp=0.886;identificationQv=6
CP008925 Salmonella_enterica_subsp._enterica_serovar_Cerro_87	kinModCall	modified_base	3353570	3353570	23	-	.	coverage=206;context=ATTGCAAATACCGGGACTGCAAGCATGACGCCGATCCAGGC;IPDRatio=1.37
CP008925 Salmonella_enterica_subsp._enterica_serovar_Cerro_87	kinModCall	modified_base	3353576	3353576	21	+	.	coverage=229;context=ATCGGCGTCATGCTTGCAGTCCCGGTATTTGCAATGTCCCA;IPDRatio=1.41
CP008925 Salmonella_enterica_subsp._enterica_serovar_Cerro_87	kinModCall	modified_base	3353584	3353584	27	-	.	coverage=208;context=TGACTATTTGGGACATTGCAAATACCGGGACTGCAAGCATG;IPDRatio=1.47
CP008925 Salmonella_enterica_subsp._enterica_serovar_Cerro_87	kinModCall	modified_base	3353619	3353619	34	+	.	coverage=222;context=TAGTCATGAAATTCGACAAAGCCCTGGGTGATTTGTTCCGG;IPDRatio=1.59
CP008925 Salmonella_enterica_subsp._enterica_serovar_Cerro_87	kinModCall	modified_base	3353630	3353630	39	-	.	coverage=202;context=GGCATCTGGAGCCGGAACAAATCACCCAGGGCTTTGTCGAA;IPDRatio=1.60
CP008925 Salmonella_enterica_subsp._enterica_serovar_Cerro_87	kinModCall	modified_base	3353658	3353658	21	-	.	coverage=217;context=TCTCCCGGCGTGCGCGAGTTCGGCTTATGGCATCTGGAGCC;IPDRatio=1.39
CP008925 Salmonella_enterica_subsp._enterica_serovar_Cerro_87	kinModCall	m4C	3353664	3353664	76	-	.	coverage=215;context=ATTGATTCTCCCGGCGTGCGCGAGTTCGGCTTATGGCATCT;IPDRatio=2.03;frac=0.818;fracLow=0.624;fracUp=1.000;identificationQv=52
CP008925 Salmonella_enterica_subsp._enterica_serovar_Cerro_87	kinModCall	modified_base	3353682	3353682	61	+	.	coverage=243;context=TCGCGCACGCCGGGAGAATCAATGACATCGCCGCCATGCGG;IPDRatio=1.81
CP008925 Salmonella_enterica_subsp._enterica_serovar_Cerro_87	kinModCall	modified_base	3353689	3353689	21	-	.	coverage=217;context=TCATTTCCCGCATGGCGGCGATGTCATTGATTCTCCCGGCG;IPDRatio=1.37
CP008925 Salmonella_enterica_subsp._enterica_serovar_Cerro_87	kinModCall	modified_base	3353694	3353694	23	-	.	coverage=217;context=CTGTATCATTTCCCGCATGGCGGCGATGTCATTGATTCTCC;IPDRatio=1.41
CP008925 Salmonella_enterica_subsp._enterica_serovar_Cerro_87	kinModCall	modified_base	3353707	3353707	34	-	.	coverage=214;context=TACCGCTGCTCGTCTGTATCATTTCCCGCATGGCGGCGATG;IPDRatio=1.52
CP008925 Salmonella_enterica_subsp._enterica_serovar_Cerro_87	kinModCall	modified_base	3353712	3353712	22	-	.	coverage=211;context=ACCACTACCGCTGCTCGTCTGTATCATTTCCCGCATGGCGG;IPDRatio=1.38
CP008925 Salmonella_enterica_subsp._enterica_serovar_Cerro_87	kinModCall	modified_base	3353716	3353716	31	-	.	coverage=205;context=ACATACCACTACCGCTGCTCGTCTGTATCATTTCCCGCATG;IPDRatio=1.51
CP008925 Salmonella_enterica_subsp._enterica_serovar_Cerro_87	kinModCall	m6A	3353721	3353721	55	+	.	coverage=230;context=GGGAAATGATACAGACGAGCAGCGGTAGTGGTATGTTGACC;IPDRatio=1.84;frac=0.184;fracLow=0.107;fracUp=0.259;identificationQv=25
CP008925 Salmonella_enterica_subsp._enterica_serovar_Cerro_87	kinModCall	modified_base	3353726	3353726	26	-	.	coverage=219;context=GTCTGGGTCAACATACCACTACCGCTGCTCGTCTGTATCAT;IPDRatio=1.44
CP008925 Salmonella_enterica_subsp._enterica_serovar_Cerro_87	kinModCall	modified_base	3353727	3353727	25	+	.	coverage=234;context=TGATACAGACGAGCAGCGGTAGTGGTATGTTGACCCAGACC;IPDRatio=1.39
CP008925 Salmonella_enterica_subsp._enterica_serovar_Cerro_87	kinModCall	modified_base	3353732	3353732	42	-	.	coverage=210;context=TCTCCGGTCTGGGTCAACATACCACTACCGCTGCTCGTCTG;IPDRatio=1.63
CP008925 Salmonella_enterica_subsp._enterica_serovar_Cerro_87	kinModCall	m4C	3353735	3353735	59	-	.	coverage=208;context=ATGTCTCCGGTCTGGGTCAACATACCACTACCGCTGCTCGT;IPDRatio=1.97;frac=0.447;fracLow=0.312;fracUp=0.561;identificationQv=23
CP008925 Salmonella_enterica_subsp._enterica_serovar_Cerro_87	kinModCall	modified_base	3353748	3353748	23	-	.	coverage=196;context=AACGATGTGTCGAATGTCTCCGGTCTGGGTCAACATACCAC;IPDRatio=1.42
CP008925 Salmonella_enterica_subsp._enterica_serovar_Cerro_87	kinModCall	modified_base	3353758	3353758	25	+	.	coverage=217;context=GACCCAGACCGGAGACATTCGACACATCGTTCGTCAGAATC;IPDRatio=1.39
CP008925 Salmonella_enterica_subsp._enterica_serovar_Cerro_87	kinModCall	m6A	3353779	3353779	28	-	.	coverage=202;context=TCTGCTCGGCTTACAGAACGAGATTCTGACGAACGATGTGT;IPDRatio=1.50;frac=0.282;fracLow=0.194;fracUp=0.371;identificationQv=41
CP008925 Salmonella_enterica_subsp._enterica_serovar_Cerro_87	kinModCall	modified_base	3353782	3353782	169	+	.	coverage=229;context=CATCGTTCGTCAGAATCTCGTTCTGTAAGCCGAGCAGAGCG;IPDRatio=3.38
CP008925 Salmonella_enterica_subsp._enterica_serovar_Cerro_87	kinModCall	m6A	3353782	3353782	49	-	.	coverage=204;context=CGCTCTGCTCGGCTTACAGAACGAGATTCTGACGAACGATG;IPDRatio=1.84;frac=0.285;fracLow=0.200;fracUp=0.384;identificationQv=19
CP008925 Salmonella_enterica_subsp._enterica_serovar_Cerro_87	kinModCall	m6A	3353783	3353783	199	-	.	coverage=213;context=ACGCTCTGCTCGGCTTACAGAACGAGATTCTGACGAACGAT;IPDRatio=7.13;frac=0.889;fracLow=0.778;fracUp=0.985;identificationQv=116
CP008925 Salmonella_enterica_subsp._enterica_serovar_Cerro_87	kinModCall	modified_base	3353784	3353784	30	-	.	coverage=205;context=AACGCTCTGCTCGGCTTACAGAACGAGATTCTGACGAACGA;IPDRatio=1.89
CP008925 Salmonella_enterica_subsp._enterica_serovar_Cerro_87	kinModCall	m6A	3353799	3353799	381	+	.	coverage=226;context=TCGTTCTGTAAGCCGAGCAGAGCGTTTAGCAGACTGGATTT;IPDRatio=11.34;frac=1.000;fracLow=0.959;fracUp=1.000;identificationQv=380
CP008925 Salmonella_enterica_subsp._enterica_serovar_Cerro_87	kinModCall	modified_base	3353799	3353799	41	-	.	coverage=207;context=AAATCCAGTCTGCTAAACGCTCTGCTCGGCTTACAGAACGA;IPDRatio=1.72
CP008925 Salmonella_enterica_subsp._enterica_serovar_Cerro_87	kinModCall	modified_base	3353800	3353800	22	+	.	coverage=220;context=CGTTCTGTAAGCCGAGCAGAGCGTTTAGCAGACTGGATTTT;IPDRatio=1.43
CP008925 Salmonella_enterica_subsp._enterica_serovar_Cerro_87	kinModCall	modified_base	3353803	3353803	21	-	.	coverage=202;context=CGGAAAATCCAGTCTGCTAAACGCTCTGCTCGGCTTACAGA;IPDRatio=1.35
CP008925 Salmonella_enterica_subsp._enterica_serovar_Cerro_87	kinModCall	modified_base	3353808	3353808	31	+	.	coverage=234;context=AAGCCGAGCAGAGCGTTTAGCAGACTGGATTTTCCGACGCC;IPDRatio=1.53
CP008925 Salmonella_enterica_subsp._enterica_serovar_Cerro_87	kinModCall	modified_base	3353808	3353808	40	-	.	coverage=206;context=GGCGTCGGAAAATCCAGTCTGCTAAACGCTCTGCTCGGCTT;IPDRatio=1.66
CP008925 Salmonella_enterica_subsp._enterica_serovar_Cerro_87	kinModCall	m6A	3353819	3353819	29	-	.	coverage=204;context=CCGGGCAGTCCGGCGTCGGAAAATCCAGTCTGCTAAACGCT;IPDRatio=1.51;frac=0.205;fracLow=0.086;fracUp=0.303;identificationQv=22
CP008925 Salmonella_enterica_subsp._enterica_serovar_Cerro_87	kinModCall	modified_base	3353845	3353845	26	+	.	coverage=218;context=CGCCGGACTGCCCGGCAAAAATACTGATGCGACCGGTTAAC;IPDRatio=1.47
CP008925 Salmonella_enterica_subsp._enterica_serovar_Cerro_87	kinModCall	modified_base	3353864	3353864	23	-	.	coverage=205;context=TGAAACCGCTGGAAGAAGCGTTAACCGGTCGCATCAGTATT;IPDRatio=1.40
CP008925 Salmonella_enterica_subsp._enterica_serovar_Cerro_87	kinModCall	modified_base	3353869	3353869	63	+	.	coverage=228;context=TGATGCGACCGGTTAACGCTTCTTCCAGCGGTTTCAGACCA;IPDRatio=1.94
CP008925 Salmonella_enterica_subsp._enterica_serovar_Cerro_87	kinModCall	modified_base	3353921	3353921	23	+	.	coverage=220;context=GCTGGAGACCATCAGCACGCGATAGCCGATATTGCGGTAGA;IPDRatio=1.38
CP008925 Salmonella_enterica_subsp._enterica_serovar_Cerro_87	kinModCall	modified_base	3353927	3353927	23	+	.	coverage=212;context=GACCATCAGCACGCGATAGCCGATATTGCGGTAGATATCCA;IPDRatio=1.42
CP008925 Salmonella_enterica_subsp._enterica_serovar_Cerro_87	kinModCall	modified_base	3353942	3353942	34	+	.	coverage=221;context=ATAGCCGATATTGCGGTAGATATCCATCTGCTCATTAACGA;IPDRatio=1.49
CP008925 Salmonella_enterica_subsp._enterica_serovar_Cerro_87	kinModCall	m6A	3353944	3353944	71	-	.	coverage=194;context=CTTCGTTAATGAGCAGATGGATATCTACCGCAATATCGGCT;IPDRatio=2.01;frac=0.448;fracLow=0.305;fracUp=0.578;identificationQv=25
CP008925 Salmonella_enterica_subsp._enterica_serovar_Cerro_87	kinModCall	modified_base	3353964	3353964	24	+	.	coverage=210;context=TCCATCTGCTCATTAACGAAGTCCATACCTTCGTCGTCCAG;IPDRatio=1.39
CP008925 Salmonella_enterica_subsp._enterica_serovar_Cerro_87	kinModCall	modified_base	3353967	3353967	35	+	.	coverage=207;context=ATCTGCTCATTAACGAAGTCCATACCTTCGTCGTCCAGCAG;IPDRatio=1.58
CP008925 Salmonella_enterica_subsp._enterica_serovar_Cerro_87	kinModCall	modified_base	3353969	3353969	23	+	.	coverage=213;context=CTGCTCATTAACGAAGTCCATACCTTCGTCGTCCAGCAGAT;IPDRatio=1.37
CP008925 Salmonella_enterica_subsp._enterica_serovar_Cerro_87	kinModCall	m6A	3353988	3353988	311	+	.	coverage=221;context=ATACCTTCGTCGTCCAGCAGATCAATTTTATTGAGTACGAT;IPDRatio=6.84;frac=1.000;fracLow=0.943;fracUp=1.000;identificationQv=298
CP008925 Salmonella_enterica_subsp._enterica_serovar_Cerro_87	kinModCall	m6A	3353989	3353989	285	-	.	coverage=195;context=TATCGTACTCAATAAAATTGATCTGCTGGACGACGAAGGTA;IPDRatio=8.00;frac=1.000;fracLow=1.000;fracUp=1.000;identificationQv=269
CP008925 Salmonella_enterica_subsp._enterica_serovar_Cerro_87	kinModCall	modified_base	3353991	3353991	26	+	.	coverage=213;context=CCTTCGTCGTCCAGCAGATCAATTTTATTGAGTACGATAAG;IPDRatio=1.47
CP008925 Salmonella_enterica_subsp._enterica_serovar_Cerro_87	kinModCall	modified_base	3354006	3354006	22	-	.	coverage=197;context=CTACAGGTTGAGCCGCTTATCGTACTCAATAAAATTGATCT;IPDRatio=1.38
CP008925 Salmonella_enterica_subsp._enterica_serovar_Cerro_87	kinModCall	modified_base	3354019	3354019	40	+	.	coverage=211;context=TGAGTACGATAAGCGGCTCAACCTGTAGGGTTTCACAGCCG;IPDRatio=1.67
CP008925 Salmonella_enterica_subsp._enterica_serovar_Cerro_87	kinModCall	m6A	3354051	3354051	311	+	.	coverage=223;context=TCACAGCCGACCAGATAGCGATCGATGATATTCAGCGACAG;IPDRatio=5.43;frac=1.000;fracLow=0.925;fracUp=1.000;identificationQv=297
CP008925 Salmonella_enterica_subsp._enterica_serovar_Cerro_87	kinModCall	m6A	3354052	3354052	314	-	.	coverage=207;context=GCTGTCGCTGAATATCATCGATCGCTATCTGGTCGGCTGTG;IPDRatio=7.77;frac=1.000;fracLow=0.982;fracUp=1.000;identificationQv=308
CP008925 Salmonella_enterica_subsp._enterica_serovar_Cerro_87	kinModCall	modified_base	3354058	3354058	58	+	.	coverage=214;context=CGACCAGATAGCGATCGATGATATTCAGCGACAGCTCCGGC;IPDRatio=1.84
CP008925 Salmonella_enterica_subsp._enterica_serovar_Cerro_87	kinModCall	m6A	3354061	3354061	41	-	.	coverage=201;context=TTTGCCGGAGCTGTCGCTGAATATCATCGATCGCTATCTGG;IPDRatio=1.59;frac=0.202;fracLow=0.091;fracUp=0.302;identificationQv=14
CP008925 Salmonella_enterica_subsp._enterica_serovar_Cerro_87	kinModCall	modified_base	3354073	3354073	22	-	.	coverage=199;context=CGTCTCCGCGATTTTGCCGGAGCTGTCGCTGAATATCATCG;IPDRatio=1.40
CP008925 Salmonella_enterica_subsp._enterica_serovar_Cerro_87	kinModCall	modified_base	3354086	3354086	25	+	.	coverage=226;context=CGACAGCTCCGGCAAAATCGCGGAGACGATAACGATTTGGT;IPDRatio=1.42
CP008925 Salmonella_enterica_subsp._enterica_serovar_Cerro_87	kinModCall	modified_base	3354089	3354089	21	+	.	coverage=227;context=CAGCTCCGGCAAAATCGCGGAGACGATAACGATTTGGTCAA;IPDRatio=1.37
CP008925 Salmonella_enterica_subsp._enterica_serovar_Cerro_87	kinModCall	modified_base	3354090	3354090	57	+	.	coverage=216;context=AGCTCCGGCAAAATCGCGGAGACGATAACGATTTGGTCAAT;IPDRatio=1.86
CP008925 Salmonella_enterica_subsp._enterica_serovar_Cerro_87	kinModCall	modified_base	3354097	3354097	22	+	.	coverage=226;context=GCAAAATCGCGGAGACGATAACGATTTGGTCAATGTTGGCG;IPDRatio=1.39
CP008925 Salmonella_enterica_subsp._enterica_serovar_Cerro_87	kinModCall	modified_base	3354098	3354098	28	+	.	coverage=230;context=CAAAATCGCGGAGACGATAACGATTTGGTCAATGTTGGCGG;IPDRatio=1.43
CP008925 Salmonella_enterica_subsp._enterica_serovar_Cerro_87	kinModCall	modified_base	3354106	3354106	21	-	.	coverage=201;context=GCCTATTGCCGCCAACATTGACCAAATCGTTATCGTCTCCG;IPDRatio=1.38
CP008925 Salmonella_enterica_subsp._enterica_serovar_Cerro_87	kinModCall	modified_base	3354108	3354108	29	+	.	coverage=229;context=GAGACGATAACGATTTGGTCAATGTTGGCGGCAATAGGCTT;IPDRatio=1.42
CP008925 Salmonella_enterica_subsp._enterica_serovar_Cerro_87	kinModCall	modified_base	3354127	3354127	26	-	.	coverage=194;context=GGACTTCTACGACGGCGTGAAGCCTATTGCCGCCAACATTG;IPDRatio=1.48
CP008925 Salmonella_enterica_subsp._enterica_serovar_Cerro_87	kinModCall	modified_base	3354128	3354128	27	-	.	coverage=206;context=CGGACTTCTACGACGGCGTGAAGCCTATTGCCGCCAACATT;IPDRatio=1.45
CP008925 Salmonella_enterica_subsp._enterica_serovar_Cerro_87	kinModCall	modified_base	3354139	3354139	22	-	.	coverage=200;context=ATTGACGCGCCCGGACTTCTACGACGGCGTGAAGCCTATTG;IPDRatio=1.40
CP008925 Salmonella_enterica_subsp._enterica_serovar_Cerro_87	kinModCall	m6A	3354142	3354142	27	+	.	coverage=221;context=TAGGCTTCACGCCGTCGTAGAAGTCCGGGCGCGTCAATACC;IPDRatio=1.45;frac=0.146;fracLow=0.080;fracUp=0.222;identificationQv=14
CP008925 Salmonella_enterica_subsp._enterica_serovar_Cerro_87	kinModCall	m6A	3354145	3354145	68	-	.	coverage=209;context=CTCGGTATTGACGCGCCCGGACTTCTACGACGGCGTGAAGC;IPDRatio=1.99;frac=0.327;fracLow=0.207;fracUp=0.422;identificationQv=13
CP008925 Salmonella_enterica_subsp._enterica_serovar_Cerro_87	kinModCall	modified_base	3354159	3354159	25	-	.	coverage=199;context=GTGCATGAGCGCACCTCGGTATTGACGCGCCCGGACTTCTA;IPDRatio=1.41
CP008925 Salmonella_enterica_subsp._enterica_serovar_Cerro_87	kinModCall	modified_base	3354165	3354165	54	-	.	coverage=192;context=GAAGCGGTGCATGAGCGCACCTCGGTATTGACGCGCCCGGA;IPDRatio=1.93
CP008925 Salmonella_enterica_subsp._enterica_serovar_Cerro_87	kinModCall	m6A	3354211	3354211	282	-	.	coverage=203;context=TCCGGGCAAAGCCGCCGCAGAGGGCGTCAACGTAAAAGGCA;IPDRatio=6.37;frac=0.985;fracLow=0.912;fracUp=1.000;identificationQv=275
CP008925 Salmonella_enterica_subsp._enterica_serovar_Cerro_87	kinModCall	modified_base	3354222	3354222	27	+	.	coverage=214;context=TTGACGCCCTCTGCGGCGGCTTTGCCCGGACGCCAGACGAC;IPDRatio=1.47
CP008925 Salmonella_enterica_subsp._enterica_serovar_Cerro_87	kinModCall	modified_base	3354241	3354241	40	+	.	coverage=222;context=CTTTGCCCGGACGCCAGACGACGCGATCGCCCGTCACCAGC;IPDRatio=1.68
CP008925 Salmonella_enterica_subsp._enterica_serovar_Cerro_87	kinModCall	m6A	3354246	3354246	350	+	.	coverage=219;context=CCCGGACGCCAGACGACGCGATCGCCCGTCACCAGCGAACG;IPDRatio=6.23;frac=1.000;fracLow=1.000;fracUp=1.000;identificationQv=349
CP008925 Salmonella_enterica_subsp._enterica_serovar_Cerro_87	kinModCall	m6A	3354247	3354247	283	-	.	coverage=197;context=CCGTTCGCTGGTGACGGGCGATCGCGTCGTCTGGCGTCCGG;IPDRatio=6.74;frac=1.000;fracLow=0.949;fracUp=1.000;identificationQv=244
CP008925 Salmonella_enterica_subsp._enterica_serovar_Cerro_87	kinModCall	modified_base	3354253	3354253	27	+	.	coverage=196;context=GCCAGACGACGCGATCGCCCGTCACCAGCGAACGGATAGTG;IPDRatio=1.46
CP008925 Salmonella_enterica_subsp._enterica_serovar_Cerro_87	kinModCall	modified_base	3354254	3354254	30	-	.	coverage=191;context=GCACTATCCGTTCGCTGGTGACGGGCGATCGCGTCGTCTGG;IPDRatio=1.51
CP008925 Salmonella_enterica_subsp._enterica_serovar_Cerro_87	kinModCall	modified_base	3354259	3354259	30	-	.	coverage=190;context=CCGCCGCACTATCCGTTCGCTGGTGACGGGCGATCGCGTCG;IPDRatio=1.74
CP008925 Salmonella_enterica_subsp._enterica_serovar_Cerro_87	kinModCall	modified_base	3354272	3354272	24	-	.	coverage=191;context=ACCGTTGCAATATCCGCCGCACTATCCGTTCGCTGGTGACG;IPDRatio=1.39
CP008925 Salmonella_enterica_subsp._enterica_serovar_Cerro_87	kinModCall	modified_base	3354281	3354281	21	-	.	coverage=187;context=GCGAGGTTCACCGTTGCAATATCCGCCGCACTATCCGTTCG;IPDRatio=1.33
CP008925 Salmonella_enterica_subsp._enterica_serovar_Cerro_87	kinModCall	modified_base	3354288	3354288	22	+	.	coverage=195;context=ATAGTGCGGCGGATATTGCAACGGTGAACCTCGCCGTCAGC;IPDRatio=1.40
CP008925 Salmonella_enterica_subsp._enterica_serovar_Cerro_87	kinModCall	modified_base	3354298	3354298	46	-	.	coverage=178;context=TGTGGAGTCTGCTGACGGCGAGGTTCACCGTTGCAATATCC;IPDRatio=1.82
CP008925 Salmonella_enterica_subsp._enterica_serovar_Cerro_87	kinModCall	m6A	3354325	3354325	249	-	.	coverage=177;context=CATTAGCCGTTTTGGTATGCATGCCGATGTGGAGTCTGCTG;IPDRatio=6.41;frac=0.925;fracLow=0.821;fracUp=1.000;identificationQv=254
CP008925 Salmonella_enterica_subsp._enterica_serovar_Cerro_87	kinModCall	modified_base	3354327	3354327	45	+	.	coverage=197;context=GCAGACTCCACATCGGCATGCATACCAAAACGGCTAATGAC;IPDRatio=1.80
CP008925 Salmonella_enterica_subsp._enterica_serovar_Cerro_87	kinModCall	m6A	3354328	3354328	209	+	.	coverage=202;context=CAGACTCCACATCGGCATGCATACCAAAACGGCTAATGACG;IPDRatio=5.86;frac=0.815;fracLow=0.674;fracUp=0.939;identificationQv=200
CP008925 Salmonella_enterica_subsp._enterica_serovar_Cerro_87	kinModCall	modified_base	3354330	3354330	41	-	.	coverage=178;context=ATCGTCATTAGCCGTTTTGGTATGCATGCCGATGTGGAGTC;IPDRatio=1.73
CP008925 Salmonella_enterica_subsp._enterica_serovar_Cerro_87	kinModCall	modified_base	3354335	3354335	27	-	.	coverage=179;context=AAGGTATCGTCATTAGCCGTTTTGGTATGCATGCCGATGTG;IPDRatio=1.48
CP008925 Salmonella_enterica_subsp._enterica_serovar_Cerro_87	kinModCall	modified_base	3354342	3354342	23	+	.	coverage=203;context=GCATGCATACCAAAACGGCTAATGACGATACCTTCTGCAGG;IPDRatio=1.39
CP008925 Salmonella_enterica_subsp._enterica_serovar_Cerro_87	kinModCall	modified_base	3354344	3354344	25	-	.	coverage=184;context=AGCCTGCAGAAGGTATCGTCATTAGCCGTTTTGGTATGCAT;IPDRatio=1.43
CP008925 Salmonella_enterica_subsp._enterica_serovar_Cerro_87	kinModCall	modified_base	3354347	3354347	34	-	.	coverage=173;context=GCGAGCCTGCAGAAGGTATCGTCATTAGCCGTTTTGGTATG;IPDRatio=1.62
CP008925 Salmonella_enterica_subsp._enterica_serovar_Cerro_87	kinModCall	modified_base	3354349	3354349	28	+	.	coverage=192;context=TACCAAAACGGCTAATGACGATACCTTCTGCAGGCTCGCCA;IPDRatio=1.44
CP008925 Salmonella_enterica_subsp._enterica_serovar_Cerro_87	kinModCall	modified_base	3354356	3354356	23	-	.	coverage=175;context=ACCTGTTTGGCGAGCCTGCAGAAGGTATCGTCATTAGCCGT;IPDRatio=1.42
CP008925 Salmonella_enterica_subsp._enterica_serovar_Cerro_87	kinModCall	modified_base	3354380	3354380	26	+	.	coverage=190;context=AGGCTCGCCAAACAGGTTGTCATCGTAGTCGGCTTTCTCCG;IPDRatio=1.42
CP008925 Salmonella_enterica_subsp._enterica_serovar_Cerro_87	kinModCall	modified_base	3354416	3354416	21	+	.	coverage=181;context=CTCCGCGGACGTTTTTAAACGACGCTGGTGATTGGCGTTCA;IPDRatio=1.39
CP008925 Salmonella_enterica_subsp._enterica_serovar_Cerro_87	kinModCall	modified_base	3354427	3354427	22	-	.	coverage=152;context=GCAGCGCCGTGTGAACGCCAATCACCAGCGTCGTTTAAAAA;IPDRatio=1.41
CP008925 Salmonella_enterica_subsp._enterica_serovar_Cerro_87	kinModCall	modified_base	3354433	3354433	26	+	.	coverage=179;context=AACGACGCTGGTGATTGGCGTTCACACGGCGCTGCTGGCCT;IPDRatio=1.46
CP008925 Salmonella_enterica_subsp._enterica_serovar_Cerro_87	kinModCall	modified_base	3354462	3354462	25	+	.	coverage=163;context=CGCTGCTGGCCTTTGGAGAGTTTATTTTTGCTCAATCGTAC;IPDRatio=1.52
CP008925 Salmonella_enterica_subsp._enterica_serovar_Cerro_87	kinModCall	m4C	3354478	3354478	50	+	.	coverage=168;context=AGAGTTTATTTTTGCTCAATCGTACTGGCTCCTGGTCGCCC;IPDRatio=1.91;frac=0.516;fracLow=0.286;fracUp=0.664;identificationQv=6
CP008925 Salmonella_enterica_subsp._enterica_serovar_Cerro_87	kinModCall	modified_base	3354488	3354488	23	+	.	coverage=173;context=TTTGCTCAATCGTACTGGCTCCTGGTCGCCCATAGTGGGCA;IPDRatio=1.44
CP008925 Salmonella_enterica_subsp._enterica_serovar_Cerro_87	kinModCall	m4C	3354498	3354498	41	+	.	coverage=157;context=CGTACTGGCTCCTGGTCGCCCATAGTGGGCAAAACATCTAT;IPDRatio=1.77;frac=0.472;fracLow=0.287;fracUp=0.631;identificationQv=10
CP008925 Salmonella_enterica_subsp._enterica_serovar_Cerro_87	kinModCall	modified_base	3354503	3354503	21	-	.	coverage=169;context=GTATCATAGATGTTTTGCCCACTATGGGCGACCAGGAGCCA;IPDRatio=1.36
CP008925 Salmonella_enterica_subsp._enterica_serovar_Cerro_87	kinModCall	modified_base	3354508	3354508	24	+	.	coverage=186;context=CCTGGTCGCCCATAGTGGGCAAAACATCTATGATACACGCA;IPDRatio=1.40
CP008925 Salmonella_enterica_subsp._enterica_serovar_Cerro_87	kinModCall	modified_base	3354511	3354511	34	+	.	coverage=171;context=GGTCGCCCATAGTGGGCAAAACATCTATGATACACGCAATT;IPDRatio=1.56
CP008925 Salmonella_enterica_subsp._enterica_serovar_Cerro_87	kinModCall	modified_base	3354512	3354512	36	+	.	coverage=179;context=GTCGCCCATAGTGGGCAAAACATCTATGATACACGCAATTG;IPDRatio=1.59
CP008925 Salmonella_enterica_subsp._enterica_serovar_Cerro_87	kinModCall	modified_base	3354519	3354519	45	+	.	coverage=166;context=ATAGTGGGCAAAACATCTATGATACACGCAATTGTAGATGA;IPDRatio=1.84
CP008925 Salmonella_enterica_subsp._enterica_serovar_Cerro_87	kinModCall	modified_base	3354522	3354522	73	-	.	coverage=160;context=TATTCATCTACAATTGCGTGTATCATAGATGTTTTGCCCAC;IPDRatio=2.20
CP008925 Salmonella_enterica_subsp._enterica_serovar_Cerro_87	kinModCall	modified_base	3354528	3354528	38	+	.	coverage=186;context=AAAACATCTATGATACACGCAATTGTAGATGAATATAGTCA;IPDRatio=1.61
CP008925 Salmonella_enterica_subsp._enterica_serovar_Cerro_87	kinModCall	modified_base	3354538	3354538	51	+	.	coverage=185;context=TGATACACGCAATTGTAGATGAATATAGTCACAGTGAATGT;IPDRatio=1.99
CP008925 Salmonella_enterica_subsp._enterica_serovar_Cerro_87	kinModCall	modified_base	3354542	3354542	50	-	.	coverage=166;context=GGTCACATTCACTGTGACTATATTCATCTACAATTGCGTGT;IPDRatio=1.91
CP008925 Salmonella_enterica_subsp._enterica_serovar_Cerro_87	kinModCall	modified_base	3354543	3354543	36	-	.	coverage=166;context=AGGTCACATTCACTGTGACTATATTCATCTACAATTGCGTG;IPDRatio=1.62
CP008925 Salmonella_enterica_subsp._enterica_serovar_Cerro_87	kinModCall	modified_base	3354544	3354544	37	+	.	coverage=182;context=ACGCAATTGTAGATGAATATAGTCACAGTGAATGTGACCTC;IPDRatio=1.52
CP008925 Salmonella_enterica_subsp._enterica_serovar_Cerro_87	kinModCall	modified_base	3354544	3354544	24	-	.	coverage=171;context=GAGGTCACATTCACTGTGACTATATTCATCTACAATTGCGT;IPDRatio=1.42
CP008925 Salmonella_enterica_subsp._enterica_serovar_Cerro_87	kinModCall	modified_base	3354547	3354547	23	-	.	coverage=163;context=TCAGAGGTCACATTCACTGTGACTATATTCATCTACAATTG;IPDRatio=1.46
CP008925 Salmonella_enterica_subsp._enterica_serovar_Cerro_87	kinModCall	modified_base	3354561	3354561	35	-	.	coverage=149;context=CTATTTTCCACCCTTCAGAGGTCACATTCACTGTGACTATA;IPDRatio=1.78
CP008925 Salmonella_enterica_subsp._enterica_serovar_Cerro_87	kinModCall	modified_base	3354563	3354563	22	+	.	coverage=184;context=TAGTCACAGTGAATGTGACCTCTGAAGGGTGGAAAATAGCA;IPDRatio=1.43
CP008925 Salmonella_enterica_subsp._enterica_serovar_Cerro_87	kinModCall	m6A	3354563	3354563	221	-	.	coverage=174;context=TGCTATTTTCCACCCTTCAGAGGTCACATTCACTGTGACTA;IPDRatio=6.72;frac=1.000;fracLow=1.000;fracUp=1.000;identificationQv=205
CP008925 Salmonella_enterica_subsp._enterica_serovar_Cerro_87	kinModCall	modified_base	3354566	3354566	40	+	.	coverage=183;context=TCACAGTGAATGTGACCTCTGAAGGGTGGAAAATAGCATGA;IPDRatio=1.68
CP008925 Salmonella_enterica_subsp._enterica_serovar_Cerro_87	kinModCall	modified_base	3354567	3354567	26	+	.	coverage=185;context=CACAGTGAATGTGACCTCTGAAGGGTGGAAAATAGCATGAG;IPDRatio=1.46
CP008925 Salmonella_enterica_subsp._enterica_serovar_Cerro_87	kinModCall	m4C	3354585	3354585	70	-	.	coverage=177;context=AGGTTGTTTTCATCGGCACTCATGCTATTTTCCACCCTTCA;IPDRatio=2.14;frac=0.794;fracLow=0.558;fracUp=0.987;identificationQv=21
CP008925 Salmonella_enterica_subsp._enterica_serovar_Cerro_87	kinModCall	modified_base	3354589	3354589	48	-	.	coverage=173;context=AATCAGGTTGTTTTCATCGGCACTCATGCTATTTTCCACCC;IPDRatio=1.86
CP008925 Salmonella_enterica_subsp._enterica_serovar_Cerro_87	kinModCall	modified_base	3354602	3354602	33	+	.	coverage=182;context=CATGAGTGCCGATGAAAACAACCTGATTTGGATCGATCTGG;IPDRatio=1.57
CP008925 Salmonella_enterica_subsp._enterica_serovar_Cerro_87	kinModCall	modified_base	3354605	3354605	21	-	.	coverage=174;context=TCTCCAGATCGATCCAAATCAGGTTGTTTTCATCGGCACTC;IPDRatio=1.34
CP008925 Salmonella_enterica_subsp._enterica_serovar_Cerro_87	kinModCall	m6A	3354610	3354610	45	-	.	coverage=175;context=TGTCATCTCCAGATCGATCCAAATCAGGTTGTTTTCATCGG;IPDRatio=1.65;frac=0.216;fracLow=0.091;fracUp=0.330;identificationQv=5
CP008925 Salmonella_enterica_subsp._enterica_serovar_Cerro_87	kinModCall	m6A	3354613	3354613	238	+	.	coverage=183;context=ATGAAAACAACCTGATTTGGATCGATCTGGAGATGACAGGT;IPDRatio=4.95;frac=0.999;fracLow=0.899;fracUp=1.000;identificationQv=247
CP008925 Salmonella_enterica_subsp._enterica_serovar_Cerro_87	kinModCall	m6A	3354614	3354614	274	-	.	coverage=175;context=GACCTGTCATCTCCAGATCGATCCAAATCAGGTTGTTTTCA;IPDRatio=6.69;frac=0.990;fracLow=0.968;fracUp=0.994;identificationQv=234
CP008925 Salmonella_enterica_subsp._enterica_serovar_Cerro_87	kinModCall	m6A	3354617	3354617	254	+	.	coverage=179;context=AAACAACCTGATTTGGATCGATCTGGAGATGACAGGTCTGG;IPDRatio=8.75;frac=1.000;fracLow=0.972;fracUp=1.000;identificationQv=236
CP008925 Salmonella_enterica_subsp._enterica_serovar_Cerro_87	kinModCall	m6A	3354618	3354618	229	-	.	coverage=172;context=TCCAGACCTGTCATCTCCAGATCGATCCAAATCAGGTTGTT;IPDRatio=6.82;frac=0.969;fracLow=0.865;fracUp=1.000;identificationQv=198
CP008925 Salmonella_enterica_subsp._enterica_serovar_Cerro_87	kinModCall	modified_base	3354630	3354630	28	+	.	coverage=185;context=TGGATCGATCTGGAGATGACAGGTCTGGACCCCGAGCGCGA;IPDRatio=1.48
CP008925 Salmonella_enterica_subsp._enterica_serovar_Cerro_87	kinModCall	m4C	3354631	3354631	55	-	.	coverage=175;context=ATCGCGCTCGGGGTCCAGACCTGTCATCTCCAGATCGATCC;IPDRatio=2.12;frac=0.313;fracLow=0.206;fracUp=0.448;identificationQv=18
CP008925 Salmonella_enterica_subsp._enterica_serovar_Cerro_87	kinModCall	m6A	3354650	3354650	275	+	.	coverage=187;context=AGGTCTGGACCCCGAGCGCGATCGCATTATTGAGATAGCCA;IPDRatio=5.40;frac=0.984;fracLow=0.878;fracUp=1.000;identificationQv=296
CP008925 Salmonella_enterica_subsp._enterica_serovar_Cerro_87	kinModCall	m6A	3354651	3354651	279	-	.	coverage=178;context=GTGGCTATCTCAATAATGCGATCGCGCTCGGGGTCCAGACC;IPDRatio=7.41;frac=0.985;fracLow=0.952;fracUp=1.000;identificationQv=271
CP008925 Salmonella_enterica_subsp._enterica_serovar_Cerro_87	kinModCall	m4C	3354661	3354661	47	-	.	coverage=177;context=CGTCACCAGCGTGGCTATCTCAATAATGCGATCGCGCTCGG;IPDRatio=1.75;frac=0.964;fracLow=0.726;fracUp=1.000;identificationQv=22
CP008925 Salmonella_enterica_subsp._enterica_serovar_Cerro_87	kinModCall	modified_base	3354680	3354680	32	-	.	coverage=164;context=GAATGTTCAGGCTGGCATCCGTCACCAGCGTGGCTATCTCA;IPDRatio=1.53
CP008925 Salmonella_enterica_subsp._enterica_serovar_Cerro_87	kinModCall	modified_base	3354731	3354731	24	+	.	coverage=182;context=GCCGACGATTGCGGTACATCAATCCGATGCGCAACTGGCGT;IPDRatio=1.48
CP008925 Salmonella_enterica_subsp._enterica_serovar_Cerro_87	kinModCall	modified_base	3354753	3354753	26	+	.	coverage=184;context=TCCGATGCGCAACTGGCGTTAATGGATGACTGGAACGTGCG;IPDRatio=1.47
CP008925 Salmonella_enterica_subsp._enterica_serovar_Cerro_87	kinModCall	m4C	3354764	3354764	50	-	.	coverage=177;context=CGGTATGGGTGCGCACGTTCCAGTCATCCATTAACGCCAGT;IPDRatio=1.90;frac=0.471;fracLow=0.284;fracUp=0.668;identificationQv=18
CP008925 Salmonella_enterica_subsp._enterica_serovar_Cerro_87	kinModCall	modified_base	3354767	3354767	23	+	.	coverage=174;context=GGCGTTAATGGATGACTGGAACGTGCGCACCCATACCGGCA;IPDRatio=1.43
CP008925 Salmonella_enterica_subsp._enterica_serovar_Cerro_87	kinModCall	m4C	3354778	3354778	54	+	.	coverage=161;context=ATGACTGGAACGTGCGCACCCATACCGGCAGCGGTCTGGTG;IPDRatio=1.99;frac=0.575;fracLow=0.396;fracUp=0.752;identificationQv=13
CP008925 Salmonella_enterica_subsp._enterica_serovar_Cerro_87	kinModCall	modified_base	3354781	3354781	29	+	.	coverage=175;context=ACTGGAACGTGCGCACCCATACCGGCAGCGGTCTGGTGGAT;IPDRatio=1.51
CP008925 Salmonella_enterica_subsp._enterica_serovar_Cerro_87	kinModCall	modified_base	3354792	3354792	26	-	.	coverage=184;context=GCCTTAACGCGATCCACCAGACCGCTGCCGGTATGGGTGCG;IPDRatio=1.46
CP008925 Salmonella_enterica_subsp._enterica_serovar_Cerro_87	kinModCall	m6A	3354800	3354800	272	+	.	coverage=180;context=TACCGGCAGCGGTCTGGTGGATCGCGTTAAGGCAAGTACGA;IPDRatio=6.62;frac=0.980;fracLow=0.899;fracUp=1.000;identificationQv=289
CP008925 Salmonella_enterica_subsp._enterica_serovar_Cerro_87	kinModCall	m6A	3354801	3354801	181	-	.	coverage=182;context=ATCGTACTTGCCTTAACGCGATCCACCAGACCGCTGCCGGT;IPDRatio=3.75;frac=1.000;fracLow=0.907;fracUp=1.000;identificationQv=180
CP008925 Salmonella_enterica_subsp._enterica_serovar_Cerro_87	kinModCall	modified_base	3354836	3354836	22	-	.	coverage=180;context=ATTCAATCGTCGCCAGTTCAGCGTCTCGTTCGCCCATCGTA;IPDRatio=1.45
CP008925 Salmonella_enterica_subsp._enterica_serovar_Cerro_87	kinModCall	modified_base	3354837	3354837	21	-	.	coverage=183;context=AATTCAATCGTCGCCAGTTCAGCGTCTCGTTCGCCCATCGT;IPDRatio=1.37
CP008925 Salmonella_enterica_subsp._enterica_serovar_Cerro_87	kinModCall	m4C	3354885	3354885	78	-	.	coverage=185;context=CTGTTACCGCAAATCGGCGACTTACCCGCAGGCACCCACGT;IPDRatio=2.18;frac=0.638;fracLow=0.456;fracUp=0.789;identificationQv=59
CP008925 Salmonella_enterica_subsp._enterica_serovar_Cerro_87	kinModCall	m6A	3354917	3354917	248	+	.	coverage=184;context=CGGTAACAGCATCGGTCAGGATCGTCGTTTTCTGTTTAAAT;IPDRatio=6.74;frac=0.950;fracLow=0.867;fracUp=1.000;identificationQv=223
CP008925 Salmonella_enterica_subsp._enterica_serovar_Cerro_87	kinModCall	m6A	3354918	3354918	224	-	.	coverage=188;context=TATTTAAACAGAAAACGACGATCCTGACCGATGCTGTTACC;IPDRatio=6.56;frac=0.840;fracLow=0.733;fracUp=0.934;identificationQv=193
CP008925 Salmonella_enterica_subsp._enterica_serovar_Cerro_87	kinModCall	modified_base	3354932	3354932	28	+	.	coverage=186;context=TCAGGATCGTCGTTTTCTGTTTAAATATATGCCGGAACTGG;IPDRatio=1.51
CP008925 Salmonella_enterica_subsp._enterica_serovar_Cerro_87	kinModCall	modified_base	3354935	3354935	31	+	.	coverage=185;context=GGATCGTCGTTTTCTGTTTAAATATATGCCGGAACTGGAGG;IPDRatio=1.51
CP008925 Salmonella_enterica_subsp._enterica_serovar_Cerro_87	kinModCall	modified_base	3354935	3354935	58	-	.	coverage=191;context=CCTCCAGTTCCGGCATATATTTAAACAGAAAACGACGATCC;IPDRatio=1.92
CP008925 Salmonella_enterica_subsp._enterica_serovar_Cerro_87	kinModCall	modified_base	3354937	3354937	39	-	.	coverage=190;context=GGCCTCCAGTTCCGGCATATATTTAAACAGAAAACGACGAT;IPDRatio=1.56
CP008925 Salmonella_enterica_subsp._enterica_serovar_Cerro_87	kinModCall	modified_base	3354939	3354939	33	-	.	coverage=188;context=TAGGCCTCCAGTTCCGGCATATATTTAAACAGAAAACGACG;IPDRatio=1.58
CP008925 Salmonella_enterica_subsp._enterica_serovar_Cerro_87	kinModCall	modified_base	3354942	3354942	39	-	.	coverage=186;context=AAGTAGGCCTCCAGTTCCGGCATATATTTAAACAGAAAACG;IPDRatio=1.63
CP008925 Salmonella_enterica_subsp._enterica_serovar_Cerro_87	kinModCall	modified_base	3354953	3354953	46	+	.	coverage=181;context=TAAATATATGCCGGAACTGGAGGCCTACTTCCACTATCGCT;IPDRatio=1.85
CP008925 Salmonella_enterica_subsp._enterica_serovar_Cerro_87	kinModCall	modified_base	3354958	3354958	29	-	.	coverage=193;context=CAGATAGCGATAGTGGAAGTAGGCCTCCAGTTCCGGCATAT;IPDRatio=1.52
CP008925 Salmonella_enterica_subsp._enterica_serovar_Cerro_87	kinModCall	modified_base	3354962	3354962	32	+	.	coverage=181;context=GCCGGAACTGGAGGCCTACTTCCACTATCGCTATCTGGATG;IPDRatio=1.56
CP008925 Salmonella_enterica_subsp._enterica_serovar_Cerro_87	kinModCall	modified_base	3354964	3354964	35	+	.	coverage=182;context=CGGAACTGGAGGCCTACTTCCACTATCGCTATCTGGATGTC;IPDRatio=1.59
CP008925 Salmonella_enterica_subsp._enterica_serovar_Cerro_87	kinModCall	modified_base	3354967	3354967	29	-	.	coverage=193;context=ACTGACATCCAGATAGCGATAGTGGAAGTAGGCCTCCAGTT;IPDRatio=1.68
CP008925 Salmonella_enterica_subsp._enterica_serovar_Cerro_87	kinModCall	modified_base	3354973	3354973	50	-	.	coverage=186;context=GAGCGTACTGACATCCAGATAGCGATAGTGGAAGTAGGCCT;IPDRatio=1.87
CP008925 Salmonella_enterica_subsp._enterica_serovar_Cerro_87	kinModCall	modified_base	3354983	3354983	36	-	.	coverage=193;context=CCAGTTCCTTGAGCGTACTGACATCCAGATAGCGATAGTGG;IPDRatio=1.56
CP008925 Salmonella_enterica_subsp._enterica_serovar_Cerro_87	kinModCall	modified_base	3354994	3354994	21	+	.	coverage=187;context=ATCTGGATGTCAGTACGCTCAAGGAACTGGCGCGCCGCTGG;IPDRatio=1.38
CP008925 Salmonella_enterica_subsp._enterica_serovar_Cerro_87	kinModCall	modified_base	3354997	3354997	45	+	.	coverage=168;context=TGGATGTCAGTACGCTCAAGGAACTGGCGCGCCGCTGGAAG;IPDRatio=2.35
CP008925 Salmonella_enterica_subsp._enterica_serovar_Cerro_87	kinModCall	m6A	3354998	3354998	215	+	.	coverage=183;context=GGATGTCAGTACGCTCAAGGAACTGGCGCGCCGCTGGAAGC;IPDRatio=10.28;frac=0.974;fracLow=0.869;fracUp=1.000;identificationQv=175
CP008925 Salmonella_enterica_subsp._enterica_serovar_Cerro_87	kinModCall	modified_base	3354999	3354999	46	+	.	coverage=177;context=GATGTCAGTACGCTCAAGGAACTGGCGCGCCGCTGGAAGCC;IPDRatio=1.98
CP008925 Salmonella_enterica_subsp._enterica_serovar_Cerro_87	kinModCall	modified_base	3354999	3354999	173	-	.	coverage=191;context=GGCTTCCAGCGGCGCGCCAGTTCCTTGAGCGTACTGACATC;IPDRatio=3.97
CP008925 Salmonella_enterica_subsp._enterica_serovar_Cerro_87	kinModCall	modified_base	3355026	3355026	46	+	.	coverage=177;context=CGCCGCTGGAAGCCGGAGATTCTGGCCGGCTTTACCAAGCA;IPDRatio=1.71
CP008925 Salmonella_enterica_subsp._enterica_serovar_Cerro_87	kinModCall	modified_base	3355035	3355035	21	-	.	coverage=184;context=TGCGTGCCCTGCTTGGTAAAGCCGGCCAGAATCTCCGGCTT;IPDRatio=1.38
CP008925 Salmonella_enterica_subsp._enterica_serovar_Cerro_87	kinModCall	modified_base	3355036	3355036	33	+	.	coverage=184;context=AGCCGGAGATTCTGGCCGGCTTTACCAAGCAGGGCACGCAC;IPDRatio=1.57
CP008925 Salmonella_enterica_subsp._enterica_serovar_Cerro_87	kinModCall	modified_base	3355036	3355036	22	-	.	coverage=181;context=GTGCGTGCCCTGCTTGGTAAAGCCGGCCAGAATCTCCGGCT;IPDRatio=1.49
CP008925 Salmonella_enterica_subsp._enterica_serovar_Cerro_87	kinModCall	modified_base	3355044	3355044	33	-	.	coverage=190;context=ATCGCCTGGTGCGTGCCCTGCTTGGTAAAGCCGGCCAGAAT;IPDRatio=1.63
CP008925 Salmonella_enterica_subsp._enterica_serovar_Cerro_87	kinModCall	modified_base	3355068	3355068	22	+	.	coverage=191;context=GGCACGCACCAGGCGATGGATGATATTCGCGAGTCGGTGGC;IPDRatio=1.34
CP008925 Salmonella_enterica_subsp._enterica_serovar_Cerro_87	kinModCall	modified_base	3355069	3355069	21	+	.	coverage=176;context=GCACGCACCAGGCGATGGATGATATTCGCGAGTCGGTGGCG;IPDRatio=1.36
CP008925 Salmonella_enterica_subsp._enterica_serovar_Cerro_87	kinModCall	modified_base	3355073	3355073	39	-	.	coverage=186;context=GCTCCGCCACCGACTCGCGAATATCATCCATCGCCTGGTGC;IPDRatio=1.61
CP008925 Salmonella_enterica_subsp._enterica_serovar_Cerro_87	kinModCall	modified_base	3355074	3355074	21	-	.	coverage=190;context=AGCTCCGCCACCGACTCGCGAATATCATCCATCGCCTGGTG;IPDRatio=1.37
CP008925 Salmonella_enterica_subsp._enterica_serovar_Cerro_87	kinModCall	modified_base	3355079	3355079	27	+	.	coverage=182;context=GGCGATGGATGATATTCGCGAGTCGGTGGCGGAGCTGGCTT;IPDRatio=1.47
CP008925 Salmonella_enterica_subsp._enterica_serovar_Cerro_87	kinModCall	modified_base	3355097	3355097	38	+	.	coverage=185;context=CGAGTCGGTGGCGGAGCTGGCTTACTACCGCGAGCATTTCA;IPDRatio=1.72
CP008925 Salmonella_enterica_subsp._enterica_serovar_Cerro_87	kinModCall	modified_base	3355108	3355108	30	-	.	coverage=190;context=TCACAGCTTAATGAAATGCTCGCGGTAGTAAGCCAGCTCCG;IPDRatio=1.55
CP008925 Salmonella_enterica_subsp._enterica_serovar_Cerro_87	kinModCall	m6A	3355112	3355112	26	+	.	coverage=180;context=GCTGGCTTACTACCGCGAGCATTTCATTAAGCTGTGAGGCG;IPDRatio=1.42;frac=0.071;fracLow=0.000;fracUp=0.154;identificationQv=7
CP008925 Salmonella_enterica_subsp._enterica_serovar_Cerro_87	kinModCall	modified_base	3355114	3355114	23	-	.	coverage=193;context=TACGCCTCACAGCTTAATGAAATGCTCGCGGTAGTAAGCCA;IPDRatio=1.42
CP008925 Salmonella_enterica_subsp._enterica_serovar_Cerro_87	kinModCall	modified_base	3355125	3355125	24	-	.	coverage=189;context=ATCCGGCATGTTACGCCTCACAGCTTAATGAAATGCTCGCG;IPDRatio=1.44
CP008925 Salmonella_enterica_subsp._enterica_serovar_Cerro_87	kinModCall	modified_base	3355132	3355132	58	+	.	coverage=176;context=ATTTCATTAAGCTGTGAGGCGTAACATGCCGGATGGCAACG;IPDRatio=1.90
CP008925 Salmonella_enterica_subsp._enterica_serovar_Cerro_87	kinModCall	modified_base	3355139	3355139	45	-	.	coverage=182;context=GCTCTGGCGTTGCCATCCGGCATGTTACGCCTCACAGCTTA;IPDRatio=1.77
CP008925 Salmonella_enterica_subsp._enterica_serovar_Cerro_87	kinModCall	modified_base	3355150	3355150	29	-	.	coverage=180;context=CCGGATGAGACGCTCTGGCGTTGCCATCCGGCATGTTACGC;IPDRatio=1.53
CP008925 Salmonella_enterica_subsp._enterica_serovar_Cerro_87	kinModCall	m6A	3355157	3355157	298	+	.	coverage=181;context=ATGCCGGATGGCAACGCCAGAGCGTCTCATCCGGCAGCTCT;IPDRatio=9.77;frac=0.902;fracLow=0.829;fracUp=0.976;identificationQv=298
CP008925 Salmonella_enterica_subsp._enterica_serovar_Cerro_87	kinModCall	m4C	3355174	3355174	44	+	.	coverage=184;context=CAGAGCGTCTCATCCGGCAGCTCTCCCGCCACTGAATTACT;IPDRatio=1.74;frac=0.268;fracLow=0.148;fracUp=0.391;identificationQv=5
CP008925 Salmonella_enterica_subsp._enterica_serovar_Cerro_87	kinModCall	modified_base	3355181	3355181	32	-	.	coverage=188;context=TTTACGCAGTAATTCAGTGGCGGGAGAGCTGCCGGATGAGA;IPDRatio=1.60
CP008925 Salmonella_enterica_subsp._enterica_serovar_Cerro_87	kinModCall	modified_base	3355200	3355200	23	-	.	coverage=192;context=ACAAATGCAGGAGAAATGGTTTACGCAGTAATTCAGTGGCG;IPDRatio=1.36
CP008925 Salmonella_enterica_subsp._enterica_serovar_Cerro_87	kinModCall	modified_base	3355204	3355204	29	+	.	coverage=185;context=ACTGAATTACTGCGTAAACCATTTCTCCTGCATTTGTGCAT;IPDRatio=1.46
CP008925 Salmonella_enterica_subsp._enterica_serovar_Cerro_87	kinModCall	modified_base	3355218	3355218	21	-	.	coverage=196;context=AGCATCGCCGGAATATGCACAAATGCAGGAGAAATGGTTTA;IPDRatio=1.38
CP008925 Salmonella_enterica_subsp._enterica_serovar_Cerro_87	kinModCall	modified_base	3355235	3355235	26	-	.	coverage=190;context=GCGCTCGACAAGGTGAAAGCATCGCCGGAATATGCACAAAT;IPDRatio=1.45
CP008925 Salmonella_enterica_subsp._enterica_serovar_Cerro_87	kinModCall	modified_base	3355239	3355239	23	+	.	coverage=171;context=GTGCATATTCCGGCGATGCTTTCACCTTGTCGAGCGCGGCA;IPDRatio=1.44
CP008925 Salmonella_enterica_subsp._enterica_serovar_Cerro_87	kinModCall	modified_base	3355295	3355295	35	-	.	coverage=174;context=AAAGGGTTAGGCATTGCGGTACGCAAAGGCAACGACGCGCT;IPDRatio=1.58
CP008925 Salmonella_enterica_subsp._enterica_serovar_Cerro_87	kinModCall	m4C	3355325	3355325	43	-	.	coverage=160;context=GAACGCGCCAGCGATCCTGACTACTACGGAAAAGGGTTAGG;IPDRatio=1.80;frac=0.324;fracLow=0.185;fracUp=0.457;identificationQv=8
CP008925 Salmonella_enterica_subsp._enterica_serovar_Cerro_87	kinModCall	m6A	3355326	3355326	55	-	.	coverage=167;context=TGAACGCGCCAGCGATCCTGACTACTACGGAAAAGGGTTAG;IPDRatio=2.03;frac=0.264;fracLow=0.158;fracUp=0.396;identificationQv=35
CP008925 Salmonella_enterica_subsp._enterica_serovar_Cerro_87	kinModCall	m6A	3355331	3355331	207	+	.	coverage=167;context=CCTTTTCCGTAGTAGTCAGGATCGCTGGCGCGTTCATCCAT;IPDRatio=5.47;frac=0.900;fracLow=0.784;fracUp=1.000;identificationQv=245
CP008925 Salmonella_enterica_subsp._enterica_serovar_Cerro_87	kinModCall	m6A	3355332	3355332	244	-	.	coverage=165;context=CATGGATGAACGCGCCAGCGATCCTGACTACTACGGAAAAG;IPDRatio=6.95;frac=0.930;fracLow=0.827;fracUp=1.000;identificationQv=234
CP008925 Salmonella_enterica_subsp._enterica_serovar_Cerro_87	kinModCall	m4C	3355355	3355355	36	-	.	coverage=155;context=AAAAACAATCCGGATTACGCCATCATGGATGAACGCGCCAG;IPDRatio=1.60;frac=0.555;fracLow=0.342;fracUp=0.815;identificationQv=18
CP008925 Salmonella_enterica_subsp._enterica_serovar_Cerro_87	kinModCall	modified_base	3355371	3355371	28	+	.	coverage=147;context=TGATGGCGTAATCCGGATTGTTTTTTAGCCATTTACCAATC;IPDRatio=1.48
CP008925 Salmonella_enterica_subsp._enterica_serovar_Cerro_87	kinModCall	m6A	3355381	3355381	38	+	.	coverage=146;context=ATCCGGATTGTTTTTTAGCCATTTACCAATCGCGGCGACAT;IPDRatio=2.34;frac=0.429;fracLow=0.288;fracUp=0.597;identificationQv=18
CP008925 Salmonella_enterica_subsp._enterica_serovar_Cerro_87	kinModCall	modified_base	3355418	3355418	21	-	.	coverage=140;context=GATCTGAAAAGTAACCGTCTTGAGGGCGTATTTGGCGATGT;IPDRatio=1.43
CP008925 Salmonella_enterica_subsp._enterica_serovar_Cerro_87	kinModCall	m6A	3355436	3355436	209	+	.	coverage=145;context=TCAAGACGGTTACTTTTCAGATCGGTAAAGGCGTTTAGATA;IPDRatio=6.76;frac=0.961;fracLow=0.838;fracUp=1.000;identificationQv=233
CP008925 Salmonella_enterica_subsp._enterica_serovar_Cerro_87	kinModCall	m6A	3355437	3355437	196	-	.	coverage=142;context=CTATCTAAACGCCTTTACCGATCTGAAAAGTAACCGTCTTG;IPDRatio=6.53;frac=0.906;fracLow=0.797;fracUp=1.000;identificationQv=188
CP008925 Salmonella_enterica_subsp._enterica_serovar_Cerro_87	kinModCall	modified_base	3355450	3355450	33	+	.	coverage=147;context=TTTCAGATCGGTAAAGGCGTTTAGATAGCTGTCATAGGCGA;IPDRatio=1.67
CP008925 Salmonella_enterica_subsp._enterica_serovar_Cerro_87	kinModCall	modified_base	3355457	3355457	34	-	.	coverage=146;context=ACGCCTGTCGCCTATGACAGCTATCTAAACGCCTTTACCGA;IPDRatio=1.63
CP008925 Salmonella_enterica_subsp._enterica_serovar_Cerro_87	kinModCall	modified_base	3355459	3355459	24	+	.	coverage=149;context=GGTAAAGGCGTTTAGATAGCTGTCATAGGCGACAGGCGTGA;IPDRatio=1.48
CP008925 Salmonella_enterica_subsp._enterica_serovar_Cerro_87	kinModCall	modified_base	3355460	3355460	22	-	.	coverage=149;context=ATCACGCCTGTCGCCTATGACAGCTATCTAAACGCCTTTAC;IPDRatio=1.40
CP008925 Salmonella_enterica_subsp._enterica_serovar_Cerro_87	kinModCall	modified_base	3355465	3355465	35	-	.	coverage=145;context=AAGCTATCACGCCTGTCGCCTATGACAGCTATCTAAACGCC;IPDRatio=1.66
CP008925 Salmonella_enterica_subsp._enterica_serovar_Cerro_87	kinModCall	m4C	3355475	3355475	56	+	.	coverage=143;context=TAGCTGTCATAGGCGACAGGCGTGATAGCTTGTTGTTTATC;IPDRatio=1.99;frac=0.751;fracLow=0.497;fracUp=1.000;identificationQv=44
CP008925 Salmonella_enterica_subsp._enterica_serovar_Cerro_87	kinModCall	modified_base	3355479	3355479	50	+	.	coverage=144;context=TGTCATAGGCGACAGGCGTGATAGCTTGTTGTTTATCCTGC;IPDRatio=1.86
CP008925 Salmonella_enterica_subsp._enterica_serovar_Cerro_87	kinModCall	modified_base	3355494	3355494	27	-	.	coverage=145;context=GCATCAGCGCTATTTGCAGGATAAACAACAAGCTATCACGC;IPDRatio=1.49
CP008925 Salmonella_enterica_subsp._enterica_serovar_Cerro_87	kinModCall	m4C	3355523	3355523	44	-	.	coverage=147;context=AAAAAAGTCGGTCTGGAAAACGGTACAACGCATCAGCGCTA;IPDRatio=1.89;frac=1.000;fracLow=1.000;fracUp=1.000;identificationQv=11
CP008925 Salmonella_enterica_subsp._enterica_serovar_Cerro_87	kinModCall	m4C	3355535	3355535	76	-	.	coverage=151;context=GATCTGAAAGGCAAAAAAGTCGGTCTGGAAAACGGTACAAC;IPDRatio=2.62;frac=1.000;fracLow=1.000;fracUp=1.000;identificationQv=32
CP008925 Salmonella_enterica_subsp._enterica_serovar_Cerro_87	kinModCall	m6A	3355553	3355553	216	+	.	coverage=145;context=CCGACTTTTTTGCCTTTCAGATCGGCAAAAGTGTGATAAGC;IPDRatio=8.53;frac=1.000;fracLow=0.939;fracUp=1.000;identificationQv=251
CP008925 Salmonella_enterica_subsp._enterica_serovar_Cerro_87	kinModCall	m6A	3355554	3355554	222	-	.	coverage=147;context=GGCTTATCACACTTTTGCCGATCTGAAAGGCAAAAAAGTCG;IPDRatio=8.56;frac=1.000;fracLow=1.000;fracUp=1.000;identificationQv=234
CP008925 Salmonella_enterica_subsp._enterica_serovar_Cerro_87	kinModCall	modified_base	3355567	3355567	24	-	.	coverage=143;context=TCACGCGTAAAGGGGCTTATCACACTTTTGCCGATCTGAAA;IPDRatio=1.51
CP008925 Salmonella_enterica_subsp._enterica_serovar_Cerro_87	kinModCall	modified_base	3355569	3355569	23	-	.	coverage=142;context=CGTCACGCGTAAAGGGGCTTATCACACTTTTGCCGATCTGA;IPDRatio=1.39
CP008925 Salmonella_enterica_subsp._enterica_serovar_Cerro_87	kinModCall	modified_base	3355580	3355580	21	+	.	coverage=147;context=AAAGTGTGATAAGCCCCTTTACGCGTGACGACTACCGCCGA;IPDRatio=1.39
CP008925 Salmonella_enterica_subsp._enterica_serovar_Cerro_87	kinModCall	modified_base	3355585	3355585	24	-	.	coverage=139;context=GTCTATCGGCGGTAGTCGTCACGCGTAAAGGGGCTTATCAC;IPDRatio=1.48
CP008925 Salmonella_enterica_subsp._enterica_serovar_Cerro_87	kinModCall	modified_base	3355590	3355590	24	+	.	coverage=149;context=AAGCCCCTTTACGCGTGACGACTACCGCCGATAGACCTTCG;IPDRatio=1.47
CP008925 Salmonella_enterica_subsp._enterica_serovar_Cerro_87	kinModCall	modified_base	3355601	3355601	22	-	.	coverage=147;context=CAACCCTATTACGAAGGTCTATCGGCGGTAGTCGTCACGCG;IPDRatio=1.40
CP008925 Salmonella_enterica_subsp._enterica_serovar_Cerro_87	kinModCall	m6A	3355607	3355607	45	-	.	coverage=140;context=TTTAGCCAACCCTATTACGAAGGTCTATCGGCGGTAGTCGT;IPDRatio=1.86;frac=0.313;fracLow=0.178;fracUp=0.450;identificationQv=6
CP008925 Salmonella_enterica_subsp._enterica_serovar_Cerro_87	kinModCall	m4C	3355609	3355609	51	+	.	coverage=150;context=GACTACCGCCGATAGACCTTCGTAATAGGGTTGGCTAAAGG;IPDRatio=1.80;frac=0.603;fracLow=0.373;fracUp=0.817;identificationQv=33
CP008925 Salmonella_enterica_subsp._enterica_serovar_Cerro_87	kinModCall	modified_base	3355620	3355620	27	-	.	coverage=148;context=GCAGCAGGTCTCCTTTAGCCAACCCTATTACGAAGGTCTAT;IPDRatio=1.49
CP008925 Salmonella_enterica_subsp._enterica_serovar_Cerro_87	kinModCall	modified_base	3355630	3355630	35	-	.	coverage=149;context=CCAAACGTGAGCAGCAGGTCTCCTTTAGCCAACCCTATTAC;IPDRatio=1.59
CP008925 Salmonella_enterica_subsp._enterica_serovar_Cerro_87	kinModCall	m6A	3355635	3355635	71	-	.	coverage=144;context=GACGCCCAAACGTGAGCAGCAGGTCTCCTTTAGCCAACCCT;IPDRatio=2.33;frac=0.493;fracLow=0.345;fracUp=0.624;identificationQv=35
CP008925 Salmonella_enterica_subsp._enterica_serovar_Cerro_87	kinModCall	modified_base	3355638	3355638	28	+	.	coverage=144;context=GTTGGCTAAAGGAGACCTGCTGCTCACGTTTGGGCGTCATA;IPDRatio=1.57
CP008925 Salmonella_enterica_subsp._enterica_serovar_Cerro_87	kinModCall	modified_base	3355643	3355643	23	+	.	coverage=148;context=CTAAAGGAGACCTGCTGCTCACGTTTGGGCGTCATATCCAT;IPDRatio=1.49
CP008925 Salmonella_enterica_subsp._enterica_serovar_Cerro_87	kinModCall	m4C	3355655	3355655	30	+	.	coverage=146;context=TGCTGCTCACGTTTGGGCGTCATATCCATACCGGCGATCAC;IPDRatio=1.60;frac=0.607;fracLow=0.389;fracUp=0.782;identificationQv=15
CP008925 Salmonella_enterica_subsp._enterica_serovar_Cerro_87	kinModCall	m4C	3355661	3355661	72	+	.	coverage=139;context=TCACGTTTGGGCGTCATATCCATACCGGCGATCACCGCATC;IPDRatio=2.37;frac=0.855;fracLow=0.574;fracUp=1.000;identificationQv=50
CP008925 Salmonella_enterica_subsp._enterica_serovar_Cerro_87	kinModCall	m6A	3355671	3355671	196	+	.	coverage=148;context=GCGTCATATCCATACCGGCGATCACCGCATCAAACTTTTTG;IPDRatio=6.69;frac=0.975;fracLow=0.873;fracUp=1.000;identificationQv=209
CP008925 Salmonella_enterica_subsp._enterica_serovar_Cerro_87	kinModCall	m6A	3355672	3355672	200	-	.	coverage=153;context=TCAAAAAGTTTGATGCGGTGATCGCCGGTATGGATATGACG;IPDRatio=7.72;frac=0.888;fracLow=0.745;fracUp=0.983;identificationQv=218
CP008925 Salmonella_enterica_subsp._enterica_serovar_Cerro_87	kinModCall	modified_base	3355680	3355680	21	-	.	coverage=152;context=CCTACGCTTCAAAAAGTTTGATGCGGTGATCGCCGGTATGG;IPDRatio=1.48
CP008925 Salmonella_enterica_subsp._enterica_serovar_Cerro_87	kinModCall	modified_base	3355681	3355681	21	+	.	coverage=157;context=CATACCGGCGATCACCGCATCAAACTTTTTGAAGCGTAGGC;IPDRatio=1.40
CP008925 Salmonella_enterica_subsp._enterica_serovar_Cerro_87	kinModCall	m6A	3355707	3355707	233	+	.	coverage=159;context=TTTTGAAGCGTAGGCCGGGGATCAGACTATCAAAGCTCTGG;IPDRatio=6.52;frac=1.000;fracLow=0.896;fracUp=1.000;identificationQv=234
CP008925 Salmonella_enterica_subsp._enterica_serovar_Cerro_87	kinModCall	m6A	3355708	3355708	253	-	.	coverage=157;context=ACCAGAGCTTTGATAGTCTGATCCCCGGCCTACGCTTCAAA;IPDRatio=7.65;frac=1.000;fracLow=0.969;fracUp=1.000;identificationQv=246
CP008925 Salmonella_enterica_subsp._enterica_serovar_Cerro_87	kinModCall	modified_base	3355709	3355709	31	-	.	coverage=151;context=AACCAGAGCTTTGATAGTCTGATCCCCGGCCTACGCTTCAA;IPDRatio=1.61
CP008925 Salmonella_enterica_subsp._enterica_serovar_Cerro_87	kinModCall	modified_base	3355712	3355712	21	+	.	coverage=151;context=AAGCGTAGGCCGGGGATCAGACTATCAAAGCTCTGGTTAGT;IPDRatio=1.42
CP008925 Salmonella_enterica_subsp._enterica_serovar_Cerro_87	kinModCall	modified_base	3355720	3355720	109	-	.	coverage=161;context=GCTCATTCACTAACCAGAGCTTTGATAGTCTGATCCCCGGC;IPDRatio=2.99
CP008925 Salmonella_enterica_subsp._enterica_serovar_Cerro_87	kinModCall	m6A	3355723	3355723	235	-	.	coverage=155;context=AGTGCTCATTCACTAACCAGAGCTTTGATAGTCTGATCCCC;IPDRatio=12.42;frac=0.964;fracLow=0.891;fracUp=1.000;identificationQv=185
CP008925 Salmonella_enterica_subsp._enterica_serovar_Cerro_87	kinModCall	modified_base	3355724	3355724	32	+	.	coverage=156;context=GGGATCAGACTATCAAAGCTCTGGTTAGTGAATGAGCACTC;IPDRatio=1.69
CP008925 Salmonella_enterica_subsp._enterica_serovar_Cerro_87	kinModCall	m4C	3355731	3355731	147	-	.	coverage=156;context=GCAAGCGGAGTGCTCATTCACTAACCAGAGCTTTGATAGTC;IPDRatio=4.30;frac=1.000;fracLow=0.848;fracUp=1.000;identificationQv=111
CP008925 Salmonella_enterica_subsp._enterica_serovar_Cerro_87	kinModCall	m6A	3355743	3355743	46	-	.	coverage=156;context=CTGCAAAGAGATGCAAGCGGAGTGCTCATTCACTAACCAGA;IPDRatio=1.84;frac=0.605;fracLow=0.411;fracUp=0.775;identificationQv=16
CP008925 Salmonella_enterica_subsp._enterica_serovar_Cerro_87	kinModCall	modified_base	3355758	3355758	21	-	.	coverage=160;context=TGTCGCCAACGCGGTCTGCAAAGAGATGCAAGCGGAGTGCT;IPDRatio=1.38
CP008925 Salmonella_enterica_subsp._enterica_serovar_Cerro_87	kinModCall	modified_base	3355780	3355780	26	+	.	coverage=168;context=GCAGACCGCGTTGGCGACATCAATATCGAAACCAACAATTT;IPDRatio=1.52
CP008925 Salmonella_enterica_subsp._enterica_serovar_Cerro_87	kinModCall	modified_base	3355783	3355783	26	-	.	coverage=164;context=ATAAAATTGTTGGTTTCGATATTGATGTCGCCAACGCGGTC;IPDRatio=1.40
CP008925 Salmonella_enterica_subsp._enterica_serovar_Cerro_87	kinModCall	modified_base	3355789	3355789	31	-	.	coverage=165;context=CCGATAATAAAATTGTTGGTTTCGATATTGATGTCGCCAAC;IPDRatio=1.53
CP008925 Salmonella_enterica_subsp._enterica_serovar_Cerro_87	kinModCall	modified_base	3355794	3355794	24	+	.	coverage=159;context=CGACATCAATATCGAAACCAACAATTTTATTATCGGCATCG;IPDRatio=1.47
CP008925 Salmonella_enterica_subsp._enterica_serovar_Cerro_87	kinModCall	m6A	3355797	3355797	37	+	.	coverage=156;context=CATCAATATCGAAACCAACAATTTTATTATCGGCATCGACA;IPDRatio=1.66;frac=0.181;fracLow=0.086;fracUp=0.298;identificationQv=17
CP008925 Salmonella_enterica_subsp._enterica_serovar_Cerro_87	kinModCall	modified_base	3355798	3355798	21	-	.	coverage=156;context=TTGTCGATGCCGATAATAAAATTGTTGGTTTCGATATTGAT;IPDRatio=1.38
CP008925 Salmonella_enterica_subsp._enterica_serovar_Cerro_87	kinModCall	modified_base	3355803	3355803	21	-	.	coverage=161;context=TGAGTTTGTCGATGCCGATAATAAAATTGTTGGTTTCGATA;IPDRatio=1.38
CP008925 Salmonella_enterica_subsp._enterica_serovar_Cerro_87	kinModCall	modified_base	3355807	3355807	22	-	.	coverage=159;context=CCTATGAGTTTGTCGATGCCGATAATAAAATTGTTGGTTTC;IPDRatio=1.47
CP008925 Salmonella_enterica_subsp._enterica_serovar_Cerro_87	kinModCall	modified_base	3355818	3355818	29	+	.	coverage=174;context=TTTTATTATCGGCATCGACAAACTCATAGGGCGCATAGGTG;IPDRatio=1.48
CP008925 Salmonella_enterica_subsp._enterica_serovar_Cerro_87	kinModCall	m6A	3355819	3355819	59	+	.	coverage=163;context=TTTATTATCGGCATCGACAAACTCATAGGGCGCATAGGTGG;IPDRatio=1.87;frac=0.290;fracLow=0.181;fracUp=0.412;identificationQv=18
CP008925 Salmonella_enterica_subsp._enterica_serovar_Cerro_87	kinModCall	modified_base	3355831	3355831	22	+	.	coverage=169;context=ATCGACAAACTCATAGGGCGCATAGGTGGCGGAGGTGCCAA;IPDRatio=1.43
CP008925 Salmonella_enterica_subsp._enterica_serovar_Cerro_87	kinModCall	modified_base	3355851	3355851	22	+	.	coverage=173;context=CATAGGTGGCGGAGGTGCCAAAATGTAATGTTCTGGCGGAA;IPDRatio=1.41
CP008925 Salmonella_enterica_subsp._enterica_serovar_Cerro_87	kinModCall	modified_base	3355859	3355859	37	-	.	coverage=168;context=GCTTCCGTTTCCGCCAGAACATTACATTTTGGCACCTCCGC;IPDRatio=1.62
CP008925 Salmonella_enterica_subsp._enterica_serovar_Cerro_87	kinModCall	m6A	3355862	3355862	40	-	.	coverage=171;context=GCCGCTTCCGTTTCCGCCAGAACATTACATTTTGGCACCTC;IPDRatio=1.72;frac=0.233;fracLow=0.154;fracUp=0.352;identificationQv=7
CP008925 Salmonella_enterica_subsp._enterica_serovar_Cerro_87	kinModCall	modified_base	3355864	3355864	32	-	.	coverage=171;context=ACGCCGCTTCCGTTTCCGCCAGAACATTACATTTTGGCACC;IPDRatio=1.56
CP008925 Salmonella_enterica_subsp._enterica_serovar_Cerro_87	kinModCall	m6A	3355891	3355891	24	+	.	coverage=176;context=AACGGAAGCGGCGTGAACGGAGAGGCTGGCTAACAGCATGA;IPDRatio=1.48;frac=0.353;fracLow=0.184;fracUp=0.464;identificationQv=10
CP008925 Salmonella_enterica_subsp._enterica_serovar_Cerro_87	kinModCall	modified_base	3355900	3355900	26	+	.	coverage=162;context=GGCGTGAACGGAGAGGCTGGCTAACAGCATGACAATAAGTT;IPDRatio=1.46
CP008925 Salmonella_enterica_subsp._enterica_serovar_Cerro_87	kinModCall	modified_base	3355910	3355910	66	+	.	coverage=171;context=GAGAGGCTGGCTAACAGCATGACAATAAGTTTTTTTTTCAT;IPDRatio=2.38
CP008925 Salmonella_enterica_subsp._enterica_serovar_Cerro_87	kinModCall	modified_base	3355914	3355914	21	-	.	coverage=173;context=CAAGATGAAAAAAAAACTTATTGTCATGCTGTTAGCCAGCC;IPDRatio=1.39
CP008925 Salmonella_enterica_subsp._enterica_serovar_Cerro_87	kinModCall	modified_base	3355915	3355915	34	-	.	coverage=168;context=TCAAGATGAAAAAAAAACTTATTGTCATGCTGTTAGCCAGC;IPDRatio=1.57
CP008925 Salmonella_enterica_subsp._enterica_serovar_Cerro_87	kinModCall	modified_base	3355924	3355924	27	+	.	coverage=169;context=CAGCATGACAATAAGTTTTTTTTTCATCTTGATCCCTGATA;IPDRatio=1.55
CP008925 Salmonella_enterica_subsp._enterica_serovar_Cerro_87	kinModCall	m6A	3355935	3355935	265	+	.	coverage=174;context=TAAGTTTTTTTTTCATCTTGATCCCTGATATCAATTGGATG;IPDRatio=6.67;frac=1.000;fracLow=0.928;fracUp=1.000;identificationQv=251
CP008925 Salmonella_enterica_subsp._enterica_serovar_Cerro_87	kinModCall	m6A	3355936	3355936	270	-	.	coverage=166;context=ACATCCAATTGATATCAGGGATCAAGATGAAAAAAAAACTT;IPDRatio=6.82;frac=0.994;fracLow=0.904;fracUp=1.000;identificationQv=265
CP008925 Salmonella_enterica_subsp._enterica_serovar_Cerro_87	kinModCall	modified_base	3355942	3355942	39	+	.	coverage=177;context=TTTTTTCATCTTGATCCCTGATATCAATTGGATGTTGTGGT;IPDRatio=1.68
CP008925 Salmonella_enterica_subsp._enterica_serovar_Cerro_87	kinModCall	modified_base	3355944	3355944	23	+	.	coverage=167;context=TTTTCATCTTGATCCCTGATATCAATTGGATGTTGTGGTCA;IPDRatio=1.39
CP008925 Salmonella_enterica_subsp._enterica_serovar_Cerro_87	kinModCall	m6A	3355945	3355945	51	-	.	coverage=169;context=GTGACCACAACATCCAATTGATATCAGGGATCAAGATGAAA;IPDRatio=1.74;frac=0.330;fracLow=0.183;fracUp=0.472;identificationQv=12
CP008925 Salmonella_enterica_subsp._enterica_serovar_Cerro_87	kinModCall	m6A	3355948	3355948	55	+	.	coverage=175;context=CATCTTGATCCCTGATATCAATTGGATGTTGTGGTCACCGT;IPDRatio=1.87;frac=0.314;fracLow=0.200;fracUp=0.445;identificationQv=7
CP008925 Salmonella_enterica_subsp._enterica_serovar_Cerro_87	kinModCall	modified_base	3355956	3355956	27	-	.	coverage=164;context=AGAATAGCACGGTGACCACAACATCCAATTGATATCAGGGA;IPDRatio=1.51
CP008925 Salmonella_enterica_subsp._enterica_serovar_Cerro_87	kinModCall	modified_base	3355966	3355966	22	+	.	coverage=164;context=CAATTGGATGTTGTGGTCACCGTGCTATTCTTTTTTTGGCG;IPDRatio=1.42
CP008925 Salmonella_enterica_subsp._enterica_serovar_Cerro_87	kinModCall	modified_base	3355977	3355977	21	-	.	coverage=166;context=ATAGCACCCTGCGCCAAAAAAAGAATAGCACGGTGACCACA;IPDRatio=1.39
CP008925 Salmonella_enterica_subsp._enterica_serovar_Cerro_87	kinModCall	modified_base	3355982	3355982	32	-	.	coverage=173;context=TCAGAATAGCACCCTGCGCCAAAAAAAGAATAGCACGGTGA;IPDRatio=1.55
CP008925 Salmonella_enterica_subsp._enterica_serovar_Cerro_87	kinModCall	modified_base	3356004	3356004	25	-	.	coverage=168;context=CGCCACGCCTAAAGGCACAGAATCAGAATAGCACCCTGCGC;IPDRatio=1.43
CP008925 Salmonella_enterica_subsp._enterica_serovar_Cerro_87	kinModCall	modified_base	3356009	3356009	33	+	.	coverage=168;context=GGGTGCTATTCTGATTCTGTGCCTTTAGGCGTGGCGTGAAA;IPDRatio=1.65
CP008925 Salmonella_enterica_subsp._enterica_serovar_Cerro_87	kinModCall	modified_base	3356012	3356012	30	+	.	coverage=171;context=TGCTATTCTGATTCTGTGCCTTTAGGCGTGGCGTGAAAAGT;IPDRatio=1.49
CP008925 Salmonella_enterica_subsp._enterica_serovar_Cerro_87	kinModCall	modified_base	3356029	3356029	42	+	.	coverage=161;context=GCCTTTAGGCGTGGCGTGAAAAGTTTTTTGTTGCATAGCGC;IPDRatio=1.65
CP008925 Salmonella_enterica_subsp._enterica_serovar_Cerro_87	kinModCall	modified_base	3356032	3356032	22	-	.	coverage=145;context=CGTGCGCTATGCAACAAAAAACTTTTCACGCCACGCCTAAA;IPDRatio=1.40
CP008925 Salmonella_enterica_subsp._enterica_serovar_Cerro_87	kinModCall	modified_base	3356039	3356039	38	+	.	coverage=162;context=GTGGCGTGAAAAGTTTTTTGTTGCATAGCGCACGCTTTGCT;IPDRatio=1.69
CP008925 Salmonella_enterica_subsp._enterica_serovar_Cerro_87	kinModCall	modified_base	3356054	3356054	36	+	.	coverage=163;context=TTTTGTTGCATAGCGCACGCTTTGCTCGTTTTTTGTCTTGT;IPDRatio=1.65
CP008925 Salmonella_enterica_subsp._enterica_serovar_Cerro_87	kinModCall	modified_base	3356054	3356054	26	-	.	coverage=158;context=ACAAGACAAAAAACGAGCAAAGCGTGCGCTATGCAACAAAA;IPDRatio=1.43
CP008925 Salmonella_enterica_subsp._enterica_serovar_Cerro_87	kinModCall	modified_base	3356059	3356059	21	-	.	coverage=155;context=ACCAAACAAGACAAAAAACGAGCAAAGCGTGCGCTATGCAA;IPDRatio=1.38
CP008925 Salmonella_enterica_subsp._enterica_serovar_Cerro_87	kinModCall	m4C	3356070	3356070	57	+	.	coverage=153;context=ACGCTTTGCTCGTTTTTTGTCTTGTTTGGTGATTTAATCAG;IPDRatio=1.86;frac=0.431;fracLow=0.261;fracUp=0.600;identificationQv=17
CP008925 Salmonella_enterica_subsp._enterica_serovar_Cerro_87	kinModCall	modified_base	3356082	3356082	24	-	.	coverage=146;context=TTTGTTTGAATGCTGATTAAATCACCAAACAAGACAAAAAA;IPDRatio=1.46
CP008925 Salmonella_enterica_subsp._enterica_serovar_Cerro_87	kinModCall	m6A	3356087	3356087	38	-	.	coverage=151;context=CGATTTTTGTTTGAATGCTGATTAAATCACCAAACAAGACA;IPDRatio=1.65;frac=0.207;fracLow=0.072;fracUp=0.301;identificationQv=9
CP008925 Salmonella_enterica_subsp._enterica_serovar_Cerro_87	kinModCall	modified_base	3356100	3356100	26	+	.	coverage=158;context=GATTTAATCAGCATTCAAACAAAAATCGCGAAAAAATGCGT;IPDRatio=1.44
CP008925 Salmonella_enterica_subsp._enterica_serovar_Cerro_87	kinModCall	modified_base	3356102	3356102	32	+	.	coverage=157;context=TTTAATCAGCATTCAAACAAAAATCGCGAAAAAATGCGTTC;IPDRatio=1.55
CP008925 Salmonella_enterica_subsp._enterica_serovar_Cerro_87	kinModCall	m4C	3356107	3356107	42	-	.	coverage=154;context=CCCCTGAACGCATTTTTTCGCGATTTTTGTTTGAATGCTGA;IPDRatio=1.74;frac=0.640;fracLow=0.415;fracUp=0.870;identificationQv=21
CP008925 Salmonella_enterica_subsp._enterica_serovar_Cerro_87	kinModCall	modified_base	3356117	3356117	24	-	.	coverage=152;context=TAGCTGCAAGCCCCTGAACGCATTTTTTCGCGATTTTTGTT;IPDRatio=1.48
CP008925 Salmonella_enterica_subsp._enterica_serovar_Cerro_87	kinModCall	modified_base	3356126	3356126	31	-	.	coverage=144;context=AAATCCATTTAGCTGCAAGCCCCTGAACGCATTTTTTCGCG;IPDRatio=1.87
CP008925 Salmonella_enterica_subsp._enterica_serovar_Cerro_87	kinModCall	modified_base	3356129	3356129	21	-	.	coverage=146;context=GAGAAATCCATTTAGCTGCAAGCCCCTGAACGCATTTTTTC;IPDRatio=1.37
CP008925 Salmonella_enterica_subsp._enterica_serovar_Cerro_87	kinModCall	modified_base	3356134	3356134	48	+	.	coverage=164;context=AATGCGTTCAGGGGCTTGCAGCTAAATGGATTTCTCGTATA;IPDRatio=1.76
CP008925 Salmonella_enterica_subsp._enterica_serovar_Cerro_87	kinModCall	modified_base	3356135	3356135	21	+	.	coverage=162;context=ATGCGTTCAGGGGCTTGCAGCTAAATGGATTTCTCGTATAA;IPDRatio=1.43
CP008925 Salmonella_enterica_subsp._enterica_serovar_Cerro_87	kinModCall	modified_base	3356143	3356143	34	+	.	coverage=159;context=AGGGGCTTGCAGCTAAATGGATTTCTCGTATAATGCGCCTC;IPDRatio=1.59
CP008925 Salmonella_enterica_subsp._enterica_serovar_Cerro_87	kinModCall	modified_base	3356145	3356145	28	-	.	coverage=148;context=GGGAGGCGCATTATACGAGAAATCCATTTAGCTGCAAGCCC;IPDRatio=1.48
CP008925 Salmonella_enterica_subsp._enterica_serovar_Cerro_87	kinModCall	m6A	3356156	3356156	58	-	.	coverage=148;context=TGCGTCGTTACGGGAGGCGCATTATACGAGAAATCCATTTA;IPDRatio=1.88;frac=0.279;fracLow=0.160;fracUp=0.428;identificationQv=26
CP008925 Salmonella_enterica_subsp._enterica_serovar_Cerro_87	kinModCall	modified_base	3356157	3356157	39	-	.	coverage=145;context=CTGCGTCGTTACGGGAGGCGCATTATACGAGAAATCCATTT;IPDRatio=1.72
CP008925 Salmonella_enterica_subsp._enterica_serovar_Cerro_87	kinModCall	modified_base	3356168	3356168	28	-	.	coverage=138;context=AATTCGCATTTCTGCGTCGTTACGGGAGGCGCATTATACGA;IPDRatio=1.50
CP008925 Salmonella_enterica_subsp._enterica_serovar_Cerro_87	kinModCall	modified_base	3356202	3356202	25	+	.	coverage=150;context=GCGAATTACGACAGCAACAAATTTGCGGGAATAGCTCAGTT;IPDRatio=1.47
CP008925 Salmonella_enterica_subsp._enterica_serovar_Cerro_87	kinModCall	modified_base	3356203	3356203	22	-	.	coverage=137;context=CAACTGAGCTATTCCCGCAAATTTGTTGCTGTCGTAATTCG;IPDRatio=1.41
CP008925 Salmonella_enterica_subsp._enterica_serovar_Cerro_87	kinModCall	modified_base	3356220	3356220	33	+	.	coverage=145;context=AAATTTGCGGGAATAGCTCAGTTGGTAGAGCACGACCTTGC;IPDRatio=1.66
CP008925 Salmonella_enterica_subsp._enterica_serovar_Cerro_87	kinModCall	modified_base	3356233	3356233	36	-	.	coverage=140;context=GACCCCGACCTTGGCAAGGTCGTGCTCTACCAACTGAGCTA;IPDRatio=1.68
CP008925 Salmonella_enterica_subsp._enterica_serovar_Cerro_87	kinModCall	modified_base	3356250	3356250	39	+	.	coverage=145;context=CACGACCTTGCCAAGGTCGGGGTCGCGAGTTCGAGTCTCGT;IPDRatio=2.59
CP008925 Salmonella_enterica_subsp._enterica_serovar_Cerro_87	kinModCall	modified_base	3356257	3356257	44	+	.	coverage=158;context=TTGCCAAGGTCGGGGTCGCGAGTTCGAGTCTCGTTTCCCGC;IPDRatio=1.82
CP008925 Salmonella_enterica_subsp._enterica_serovar_Cerro_87	kinModCall	modified_base	3356262	3356262	38	+	.	coverage=158;context=AAGGTCGGGGTCGCGAGTTCGAGTCTCGTTTCCCGCTCCAA;IPDRatio=1.68
CP008925 Salmonella_enterica_subsp._enterica_serovar_Cerro_87	kinModCall	modified_base	3356286	3356286	21	-	.	coverage=145;context=GTACTTAACAAGTACTTTCAAATTTTGGAGCGGGAAACGAG;IPDRatio=1.39
CP008925 Salmonella_enterica_subsp._enterica_serovar_Cerro_87	kinModCall	modified_base	3356291	3356291	55	+	.	coverage=151;context=TTCCCGCTCCAAAATTTGAAAGTACTTGTTAAGTACAGACC;IPDRatio=2.07
CP008925 Salmonella_enterica_subsp._enterica_serovar_Cerro_87	kinModCall	modified_base	3356295	3356295	22	+	.	coverage=150;context=CGCTCCAAAATTTGAAAGTACTTGTTAAGTACAGACCACCA;IPDRatio=1.44
CP008925 Salmonella_enterica_subsp._enterica_serovar_Cerro_87	kinModCall	modified_base	3356301	3356301	29	+	.	coverage=160;context=AAAATTTGAAAGTACTTGTTAAGTACAGACCACCAATCGCA;IPDRatio=1.58
CP008925 Salmonella_enterica_subsp._enterica_serovar_Cerro_87	kinModCall	modified_base	3356302	3356302	41	-	.	coverage=141;context=CTGCGATTGGTGGTCTGTACTTAACAAGTACTTTCAAATTT;IPDRatio=1.83
CP008925 Salmonella_enterica_subsp._enterica_serovar_Cerro_87	kinModCall	m4C	3356303	3356303	48	-	.	coverage=137;context=CCTGCGATTGGTGGTCTGTACTTAACAAGTACTTTCAAATT;IPDRatio=1.94;frac=0.426;fracLow=0.280;fracUp=0.612;identificationQv=3
CP008925 Salmonella_enterica_subsp._enterica_serovar_Cerro_87	kinModCall	modified_base	3356309	3356309	23	+	.	coverage=150;context=AAAGTACTTGTTAAGTACAGACCACCAATCGCAGGATTTCG;IPDRatio=1.43
CP008925 Salmonella_enterica_subsp._enterica_serovar_Cerro_87	kinModCall	modified_base	3356315	3356315	30	-	.	coverage=131;context=GCAATTCGAAATCCTGCGATTGGTGGTCTGTACTTAACAAG;IPDRatio=1.63
CP008925 Salmonella_enterica_subsp._enterica_serovar_Cerro_87	kinModCall	modified_base	3356320	3356320	35	+	.	coverage=157;context=TAAGTACAGACCACCAATCGCAGGATTTCGAATTGCGACAA;IPDRatio=1.68
CP008925 Salmonella_enterica_subsp._enterica_serovar_Cerro_87	kinModCall	modified_base	3356327	3356327	33	-	.	coverage=141;context=TGCCGCCTTGTCGCAATTCGAAATCCTGCGATTGGTGGTCT;IPDRatio=1.64
CP008925 Salmonella_enterica_subsp._enterica_serovar_Cerro_87	kinModCall	modified_base	3356332	3356332	22	-	.	coverage=128;context=TCAGTTGCCGCCTTGTCGCAATTCGAAATCCTGCGATTGGT;IPDRatio=1.52
CP008925 Salmonella_enterica_subsp._enterica_serovar_Cerro_87	kinModCall	modified_base	3356356	3356356	21	-	.	coverage=149;context=TTCAGTAAGCTCCTGAGGACTCATTCAGTTGCCGCCTTGTC;IPDRatio=1.44
CP008925 Salmonella_enterica_subsp._enterica_serovar_Cerro_87	kinModCall	m4C	3356368	3356368	41	+	.	coverage=151;context=ACTGAATGAGTCCTCAGGAGCTTACTGAAGTAAGTGACTCA;IPDRatio=1.74;frac=0.278;fracLow=0.168;fracUp=0.405;identificationQv=3
CP008925 Salmonella_enterica_subsp._enterica_serovar_Cerro_87	kinModCall	modified_base	3356381	3356381	27	-	.	coverage=140;context=GCCTTCACTCGCCTGAGTCACTTACTTCAGTAAGCTCCTGA;IPDRatio=1.56
CP008925 Salmonella_enterica_subsp._enterica_serovar_Cerro_87	kinModCall	modified_base	3356385	3356385	30	-	.	coverage=135;context=GGCTGCCTTCACTCGCCTGAGTCACTTACTTCAGTAAGCTC;IPDRatio=1.60
CP008925 Salmonella_enterica_subsp._enterica_serovar_Cerro_87	kinModCall	modified_base	3356387	3356387	27	-	.	coverage=138;context=TTGGCTGCCTTCACTCGCCTGAGTCACTTACTTCAGTAAGC;IPDRatio=1.61
CP008925 Salmonella_enterica_subsp._enterica_serovar_Cerro_87	kinModCall	modified_base	3356398	3356398	35	-	.	coverage=142;context=CCGCTACAGCGTTGGCTGCCTTCACTCGCCTGAGTCACTTA;IPDRatio=1.64
CP008925 Salmonella_enterica_subsp._enterica_serovar_Cerro_87	kinModCall	modified_base	3356408	3356408	22	-	.	coverage=144;context=GTCTTTCGAACCGCTACAGCGTTGGCTGCCTTCACTCGCCT;IPDRatio=1.42
CP008925 Salmonella_enterica_subsp._enterica_serovar_Cerro_87	kinModCall	modified_base	3356431	3356431	33	+	.	coverage=147;context=TGTAGCGGTTCGAAAGACGAAGATTATGCGGGAATAGCTCA;IPDRatio=1.58
CP008925 Salmonella_enterica_subsp._enterica_serovar_Cerro_87	kinModCall	modified_base	3356436	3356436	25	-	.	coverage=141;context=CCAACTGAGCTATTCCCGCATAATCTTCGTCTTTCGAACCG;IPDRatio=1.47
CP008925 Salmonella_enterica_subsp._enterica_serovar_Cerro_87	kinModCall	modified_base	3356438	3356438	26	-	.	coverage=142;context=TACCAACTGAGCTATTCCCGCATAATCTTCGTCTTTCGAAC;IPDRatio=1.49
CP008925 Salmonella_enterica_subsp._enterica_serovar_Cerro_87	kinModCall	modified_base	3356446	3356446	28	-	.	coverage=144;context=TCGTGCTCTACCAACTGAGCTATTCCCGCATAATCTTCGTC;IPDRatio=1.53
CP008925 Salmonella_enterica_subsp._enterica_serovar_Cerro_87	kinModCall	modified_base	3356452	3356452	34	+	.	coverage=146;context=GATTATGCGGGAATAGCTCAGTTGGTAGAGCACGACCTTGC;IPDRatio=1.75
CP008925 Salmonella_enterica_subsp._enterica_serovar_Cerro_87	kinModCall	modified_base	3356465	3356465	23	-	.	coverage=155;context=GACCCCGACCTTGGCAAGGTCGTGCTCTACCAACTGAGCTA;IPDRatio=1.41
CP008925 Salmonella_enterica_subsp._enterica_serovar_Cerro_87	kinModCall	modified_base	3356476	3356476	38	-	.	coverage=153;context=CTCGAACTCGCGACCCCGACCTTGGCAAGGTCGTGCTCTAC;IPDRatio=1.58
CP008925 Salmonella_enterica_subsp._enterica_serovar_Cerro_87	kinModCall	modified_base	3356480	3356480	34	+	.	coverage=151;context=AGCACGACCTTGCCAAGGTCGGGGTCGCGAGTTCGAGTCTC;IPDRatio=1.97
CP008925 Salmonella_enterica_subsp._enterica_serovar_Cerro_87	kinModCall	m6A	3356489	3356489	32	+	.	coverage=155;context=TTGCCAAGGTCGGGGTCGCGAGTTCGAGTCTCGTTTCCCGC;IPDRatio=1.62;frac=0.186;fracLow=0.091;fracUp=0.284;identificationQv=4
CP008925 Salmonella_enterica_subsp._enterica_serovar_Cerro_87	kinModCall	modified_base	3356494	3356494	40	+	.	coverage=156;context=AAGGTCGGGGTCGCGAGTTCGAGTCTCGTTTCCCGCTCCAA;IPDRatio=1.73
CP008925 Salmonella_enterica_subsp._enterica_serovar_Cerro_87	kinModCall	modified_base	3356494	3356494	21	-	.	coverage=161;context=TTGGAGCGGGAAACGAGACTCGAACTCGCGACCCCGACCTT;IPDRatio=1.39
CP008925 Salmonella_enterica_subsp._enterica_serovar_Cerro_87	kinModCall	modified_base	3356523	3356523	39	+	.	coverage=169;context=TTCCCGCTCCAAAATTTGAAAGTGCTTGTTAAGCACAGACC;IPDRatio=1.75
CP008925 Salmonella_enterica_subsp._enterica_serovar_Cerro_87	kinModCall	modified_base	3356534	3356534	31	-	.	coverage=173;context=CTGCGATTGGTGGTCTGTGCTTAACAAGCACTTTCAAATTT;IPDRatio=1.48
CP008925 Salmonella_enterica_subsp._enterica_serovar_Cerro_87	kinModCall	modified_base	3356535	3356535	25	-	.	coverage=175;context=CCTGCGATTGGTGGTCTGTGCTTAACAAGCACTTTCAAATT;IPDRatio=1.42
CP008925 Salmonella_enterica_subsp._enterica_serovar_Cerro_87	kinModCall	m6A	3356549	3356549	25	-	.	coverage=180;context=TCGCAATTCGAAATCCTGCGATTGGTGGTCTGTGCTTAACA;IPDRatio=1.43;frac=0.134;fracLow=0.031;fracUp=0.235;identificationQv=4
CP008925 Salmonella_enterica_subsp._enterica_serovar_Cerro_87	kinModCall	m6A	3356559	3356559	34	-	.	coverage=175;context=TGCCGCCTTGTCGCAATTCGAAATCCTGCGATTGGTGGTCT;IPDRatio=1.60;frac=0.315;fracLow=0.204;fracUp=0.445;identificationQv=20
CP008925 Salmonella_enterica_subsp._enterica_serovar_Cerro_87	kinModCall	modified_base	3356600	3356600	25	+	.	coverage=182;context=ACTGAATGAGTCCTCAGGAGCTTACTGAAGTAAGTGACTCA;IPDRatio=1.44
CP008925 Salmonella_enterica_subsp._enterica_serovar_Cerro_87	kinModCall	modified_base	3356613	3356613	50	-	.	coverage=176;context=GCCTTCACTCGCCTGAGTCACTTACTTCAGTAAGCTCCTGA;IPDRatio=1.81
CP008925 Salmonella_enterica_subsp._enterica_serovar_Cerro_87	kinModCall	modified_base	3356630	3356630	33	-	.	coverage=178;context=CCGCTACTGCGTTGGCTGCCTTCACTCGCCTGAGTCACTTA;IPDRatio=1.55
CP008925 Salmonella_enterica_subsp._enterica_serovar_Cerro_87	kinModCall	modified_base	3356639	3356639	23	+	.	coverage=177;context=CAGGCGAGTGAAGGCAGCCAACGCAGTAGCGGTTCGAAAGA;IPDRatio=1.45
CP008925 Salmonella_enterica_subsp._enterica_serovar_Cerro_87	kinModCall	modified_base	3356678	3356678	32	-	.	coverage=175;context=TCGTGCTCTACCAACTGAGCTATTCCCGCATAATCTTCGTC;IPDRatio=1.59
CP008925 Salmonella_enterica_subsp._enterica_serovar_Cerro_87	kinModCall	modified_base	3356684	3356684	40	+	.	coverage=172;context=GATTATGCGGGAATAGCTCAGTTGGTAGAGCACGACCTTGC;IPDRatio=1.74
CP008925 Salmonella_enterica_subsp._enterica_serovar_Cerro_87	kinModCall	modified_base	3356697	3356697	32	-	.	coverage=177;context=GACCCCGACCTTGGCAAGGTCGTGCTCTACCAACTGAGCTA;IPDRatio=1.57
CP008925 Salmonella_enterica_subsp._enterica_serovar_Cerro_87	kinModCall	modified_base	3356700	3356700	28	+	.	coverage=181;context=CTCAGTTGGTAGAGCACGACCTTGCCAAGGTCGGGGTCGCG;IPDRatio=1.52
CP008925 Salmonella_enterica_subsp._enterica_serovar_Cerro_87	kinModCall	modified_base	3356708	3356708	23	-	.	coverage=167;context=CTCGAACTCGCGACCCCGACCTTGGCAAGGTCGTGCTCTAC;IPDRatio=1.43
CP008925 Salmonella_enterica_subsp._enterica_serovar_Cerro_87	kinModCall	modified_base	3356712	3356712	60	+	.	coverage=178;context=AGCACGACCTTGCCAAGGTCGGGGTCGCGAGTTCGAGTCTC;IPDRatio=3.30
CP008925 Salmonella_enterica_subsp._enterica_serovar_Cerro_87	kinModCall	modified_base	3356714	3356714	43	+	.	coverage=171;context=CACGACCTTGCCAAGGTCGGGGTCGCGAGTTCGAGTCTCGT;IPDRatio=2.27
CP008925 Salmonella_enterica_subsp._enterica_serovar_Cerro_87	kinModCall	m6A	3356721	3356721	53	+	.	coverage=180;context=TTGCCAAGGTCGGGGTCGCGAGTTCGAGTCTCGTTTCCCGC;IPDRatio=1.89;frac=0.263;fracLow=0.162;fracUp=0.366;identificationQv=14
CP008925 Salmonella_enterica_subsp._enterica_serovar_Cerro_87	kinModCall	modified_base	3356746	3356746	25	+	.	coverage=169;context=GAGTCTCGTTTCCCGCTCCAATTCTTATCTACAGTAAAATT;IPDRatio=1.39
CP008925 Salmonella_enterica_subsp._enterica_serovar_Cerro_87	kinModCall	modified_base	3356750	3356750	41	+	.	coverage=180;context=CTCGTTTCCCGCTCCAATTCTTATCTACAGTAAAATTATCC;IPDRatio=1.72
CP008925 Salmonella_enterica_subsp._enterica_serovar_Cerro_87	kinModCall	modified_base	3356752	3356752	29	+	.	coverage=178;context=CGTTTCCCGCTCCAATTCTTATCTACAGTAAAATTATCCAC;IPDRatio=1.51
CP008925 Salmonella_enterica_subsp._enterica_serovar_Cerro_87	kinModCall	modified_base	3356757	3356757	32	-	.	coverage=169;context=TCGTTGTGGATAATTTTACTGTAGATAAGAATTGGAGCGGG;IPDRatio=1.55
CP008925 Salmonella_enterica_subsp._enterica_serovar_Cerro_87	kinModCall	modified_base	3356761	3356761	57	-	.	coverage=161;context=ATATTCGTTGTGGATAATTTTACTGTAGATAAGAATTGGAG;IPDRatio=2.05
CP008925 Salmonella_enterica_subsp._enterica_serovar_Cerro_87	kinModCall	modified_base	3356765	3356765	38	+	.	coverage=179;context=AATTCTTATCTACAGTAAAATTATCCACAACGAATATCGCG;IPDRatio=1.65
CP008925 Salmonella_enterica_subsp._enterica_serovar_Cerro_87	kinModCall	modified_base	3356766	3356766	29	-	.	coverage=171;context=ACGCGATATTCGTTGTGGATAATTTTACTGTAGATAAGAAT;IPDRatio=1.47
CP008925 Salmonella_enterica_subsp._enterica_serovar_Cerro_87	kinModCall	modified_base	3356769	3356769	28	-	.	coverage=154;context=CCAACGCGATATTCGTTGTGGATAATTTTACTGTAGATAAG;IPDRatio=1.55
CP008925 Salmonella_enterica_subsp._enterica_serovar_Cerro_87	kinModCall	modified_base	3356779	3356779	27	-	.	coverage=172;context=AAAACGTGCCCCAACGCGATATTCGTTGTGGATAATTTTAC;IPDRatio=1.45
CP008925 Salmonella_enterica_subsp._enterica_serovar_Cerro_87	kinModCall	m6A	3356816	3356816	260	+	.	coverage=171;context=TTTTGTTCCGCTTTCGTCAGATCCTTGTAAACAGACTTATC;IPDRatio=7.40;frac=1.000;fracLow=0.932;fracUp=1.000;identificationQv=225
CP008925 Salmonella_enterica_subsp._enterica_serovar_Cerro_87	kinModCall	m6A	3356817	3356817	255	-	.	coverage=164;context=GGATAAGTCTGTTTACAAGGATCTGACGAAAGCGGAACAAA;IPDRatio=6.81;frac=0.953;fracLow=0.907;fracUp=0.986;identificationQv=227
CP008925 Salmonella_enterica_subsp._enterica_serovar_Cerro_87	kinModCall	m4C	3356822	3356822	112	-	.	coverage=165;context=CCTGTGGATAAGTCTGTTTACAAGGATCTGACGAAAGCGGA;IPDRatio=2.72;frac=0.557;fracLow=0.355;fracUp=0.741;identificationQv=6
CP008925 Salmonella_enterica_subsp._enterica_serovar_Cerro_87	kinModCall	modified_base	3356835	3356835	28	-	.	coverage=164;context=AGTAATGGGCCAACCTGTGGATAAGTCTGTTTACAAGGATC;IPDRatio=1.45
CP008925 Salmonella_enterica_subsp._enterica_serovar_Cerro_87	kinModCall	modified_base	3356843	3356843	33	-	.	coverage=161;context=ATTCCAGGAGTAATGGGCCAACCTGTGGATAAGTCTGTTTA;IPDRatio=1.57
CP008925 Salmonella_enterica_subsp._enterica_serovar_Cerro_87	kinModCall	m4C	3356857	3356857	37	+	.	coverage=176;context=CACAGGTTGGCCCATTACTCCTGGAATGCAAAAAATCATAC;IPDRatio=1.67;frac=0.381;fracLow=0.224;fracUp=0.532;identificationQv=4
CP008925 Salmonella_enterica_subsp._enterica_serovar_Cerro_87	kinModCall	modified_base	3356864	3356864	21	-	.	coverage=169;context=GCGTCAGGTATGATTTTTTGCATTCCAGGAGTAATGGGCCA;IPDRatio=1.39
CP008925 Salmonella_enterica_subsp._enterica_serovar_Cerro_87	kinModCall	modified_base	3356873	3356873	30	+	.	coverage=178;context=ACTCCTGGAATGCAAAAAATCATACCTGACGCGTAGAATTT;IPDRatio=1.52
CP008925 Salmonella_enterica_subsp._enterica_serovar_Cerro_87	kinModCall	modified_base	3356892	3356892	25	-	.	coverage=162;context=ATTTTTCAGTAAATTATAAAAATTCTACGCGTCAGGTATGA;IPDRatio=1.39
CP008925 Salmonella_enterica_subsp._enterica_serovar_Cerro_87	kinModCall	modified_base	3356897	3356897	37	+	.	coverage=171;context=CCTGACGCGTAGAATTTTTATAATTTACTGAAAAATATAGA;IPDRatio=1.64
CP008925 Salmonella_enterica_subsp._enterica_serovar_Cerro_87	kinModCall	modified_base	3356899	3356899	24	+	.	coverage=172;context=TGACGCGTAGAATTTTTATAATTTACTGAAAAATATAGAAA;IPDRatio=1.43
CP008925 Salmonella_enterica_subsp._enterica_serovar_Cerro_87	kinModCall	modified_base	3356901	3356901	39	-	.	coverage=168;context=TTTTTCTATATTTTTCAGTAAATTATAAAAATTCTACGCGT;IPDRatio=1.64
CP008925 Salmonella_enterica_subsp._enterica_serovar_Cerro_87	kinModCall	modified_base	3356902	3356902	33	-	.	coverage=165;context=TTTTTTCTATATTTTTCAGTAAATTATAAAAATTCTACGCG;IPDRatio=1.53
CP008925 Salmonella_enterica_subsp._enterica_serovar_Cerro_87	kinModCall	modified_base	3356904	3356904	31	-	.	coverage=163;context=TATTTTTTCTATATTTTTCAGTAAATTATAAAAATTCTACG;IPDRatio=1.55
CP008925 Salmonella_enterica_subsp._enterica_serovar_Cerro_87	kinModCall	modified_base	3356909	3356909	41	+	.	coverage=173;context=AATTTTTATAATTTACTGAAAAATATAGAAAAAATAAGATT;IPDRatio=1.72
CP008925 Salmonella_enterica_subsp._enterica_serovar_Cerro_87	kinModCall	modified_base	3356911	3356911	25	-	.	coverage=161;context=GAAATCTTATTTTTTCTATATTTTTCAGTAAATTATAAAAA;IPDRatio=1.48
CP008925 Salmonella_enterica_subsp._enterica_serovar_Cerro_87	kinModCall	modified_base	3356914	3356914	23	-	.	coverage=167;context=TTTGAAATCTTATTTTTTCTATATTTTTCAGTAAATTATAA;IPDRatio=1.36
CP008925 Salmonella_enterica_subsp._enterica_serovar_Cerro_87	kinModCall	modified_base	3356925	3356925	41	+	.	coverage=165;context=TGAAAAATATAGAAAAAATAAGATTTCAAAACGTTAGCGTT;IPDRatio=1.69
CP008925 Salmonella_enterica_subsp._enterica_serovar_Cerro_87	kinModCall	modified_base	3356938	3356938	32	+	.	coverage=182;context=AAAAATAAGATTTCAAAACGTTAGCGTTATTGTCTGTTCCT;IPDRatio=1.56
CP008925 Salmonella_enterica_subsp._enterica_serovar_Cerro_87	kinModCall	modified_base	3356943	3356943	22	-	.	coverage=173;context=AAAAAAGGAACAGACAATAACGCTAACGTTTTGAAATCTTA;IPDRatio=1.44
CP008925 Salmonella_enterica_subsp._enterica_serovar_Cerro_87	kinModCall	modified_base	3356951	3356951	40	-	.	coverage=168;context=CAAGAGGGAAAAAAGGAACAGACAATAACGCTAACGTTTTG;IPDRatio=1.76
CP008925 Salmonella_enterica_subsp._enterica_serovar_Cerro_87	kinModCall	modified_base	3356962	3356962	27	+	.	coverage=169;context=CGTTATTGTCTGTTCCTTTTTTCCCTCTTGAATCGCAATGT;IPDRatio=1.47
CP008925 Salmonella_enterica_subsp._enterica_serovar_Cerro_87	kinModCall	m6A	3356985	3356985	65	-	.	coverage=177;context=AGGCTGTGTATAAAAATAAAAACACATTGCGATTCAAGAGG;IPDRatio=1.90;frac=0.271;fracLow=0.130;fracUp=0.379;identificationQv=31
CP008925 Salmonella_enterica_subsp._enterica_serovar_Cerro_87	kinModCall	modified_base	3357013	3357013	29	-	.	coverage=173;context=GCTGGTGCGCGATGCCTGAATTATTCACAGGCTGTGTATAA;IPDRatio=1.52
CP008925 Salmonella_enterica_subsp._enterica_serovar_Cerro_87	kinModCall	modified_base	3357036	3357036	29	-	.	coverage=177;context=CTGGTCAGGGTGATTGAAAAAGGGCTGGTGCGCGATGCCTG;IPDRatio=1.54
CP008925 Salmonella_enterica_subsp._enterica_serovar_Cerro_87	kinModCall	modified_base	3357037	3357037	37	-	.	coverage=176;context=TCTGGTCAGGGTGATTGAAAAAGGGCTGGTGCGCGATGCCT;IPDRatio=1.61
CP008925 Salmonella_enterica_subsp._enterica_serovar_Cerro_87	kinModCall	modified_base	3357060	3357060	27	-	.	coverage=171;context=GTGCAGCTACCGAAAAAACAGCGTCTGGTCAGGGTGATTGA;IPDRatio=1.54
CP008925 Salmonella_enterica_subsp._enterica_serovar_Cerro_87	kinModCall	modified_base	3357067	3357067	36	+	.	coverage=181;context=CCCTGACCAGACGCTGTTTTTTCGGTAGCTGCACTTCAATG;IPDRatio=1.60
CP008925 Salmonella_enterica_subsp._enterica_serovar_Cerro_87	kinModCall	modified_base	3357076	3357076	49	-	.	coverage=173;context=CGCCTGCATCATTGAAGTGCAGCTACCGAAAAAACAGCGTC;IPDRatio=1.80
CP008925 Salmonella_enterica_subsp._enterica_serovar_Cerro_87	kinModCall	m6A	3357098	3357098	28	-	.	coverage=174;context=CGCAACAAATTGAAAAGCGGAACGCCTGCATCATTGAAGTG;IPDRatio=1.51;frac=0.203;fracLow=0.106;fracUp=0.301;identificationQv=20
CP008925 Salmonella_enterica_subsp._enterica_serovar_Cerro_87	kinModCall	modified_base	3357140	3357140	33	-	.	coverage=169;context=GTGAACATCCACTTCTTGATGAGCATATCGAATGGGCGATT;IPDRatio=1.60
CP008925 Salmonella_enterica_subsp._enterica_serovar_Cerro_87	kinModCall	modified_base	3357150	3357150	31	-	.	coverage=177;context=AGCCGCAAGGGTGAACATCCACTTCTTGATGAGCATATCGA;IPDRatio=1.52
CP008925 Salmonella_enterica_subsp._enterica_serovar_Cerro_87	kinModCall	modified_base	3357153	3357153	22	-	.	coverage=172;context=GAAAGCCGCAAGGGTGAACATCCACTTCTTGATGAGCATAT;IPDRatio=1.37
CP008925 Salmonella_enterica_subsp._enterica_serovar_Cerro_87	kinModCall	modified_base	3357156	3357156	23	-	.	coverage=170;context=CTGGAAAGCCGCAAGGGTGAACATCCACTTCTTGATGAGCA;IPDRatio=1.38
CP008925 Salmonella_enterica_subsp._enterica_serovar_Cerro_87	kinModCall	modified_base	3357159	3357159	21	-	.	coverage=164;context=GCGCTGGAAAGCCGCAAGGGTGAACATCCACTTCTTGATGA;IPDRatio=1.49
CP008925 Salmonella_enterica_subsp._enterica_serovar_Cerro_87	kinModCall	modified_base	3357164	3357164	22	-	.	coverage=177;context=TTACGGCGCTGGAAAGCCGCAAGGGTGAACATCCACTTCTT;IPDRatio=1.42
CP008925 Salmonella_enterica_subsp._enterica_serovar_Cerro_87	kinModCall	modified_base	3357169	3357169	43	+	.	coverage=183;context=GTGGATGTTCACCCTTGCGGCTTTCCAGCGCCGTAATGACG;IPDRatio=1.69
CP008925 Salmonella_enterica_subsp._enterica_serovar_Cerro_87	kinModCall	modified_base	3357203	3357203	22	-	.	coverage=176;context=CCGTCGCGCTGGGGAATGCGCCGTGGAGTAATGCCGTCATT;IPDRatio=1.45
CP008925 Salmonella_enterica_subsp._enterica_serovar_Cerro_87	kinModCall	modified_base	3357219	3357219	33	-	.	coverage=176;context=TGGCTGCGCAATGTTGCCGTCGCGCTGGGGAATGCGCCGTG;IPDRatio=1.59
CP008925 Salmonella_enterica_subsp._enterica_serovar_Cerro_87	kinModCall	modified_base	3357252	3357252	21	-	.	coverage=153;context=GGTACTGCGATTCGGCGCATTGGTCATTTACGCTGGCTGCG;IPDRatio=1.41
CP008925 Salmonella_enterica_subsp._enterica_serovar_Cerro_87	kinModCall	modified_base	3357270	3357270	38	+	.	coverage=187;context=CCAATGCGCCGAATCGCAGTACCTTCAGTGACTTTCAGAAA;IPDRatio=1.65
CP008925 Salmonella_enterica_subsp._enterica_serovar_Cerro_87	kinModCall	modified_base	3357275	3357275	39	-	.	coverage=175;context=CGCAGTTTCTGAAAGTCACTGAAGGTACTGCGATTCGGCGC;IPDRatio=1.65
CP008925 Salmonella_enterica_subsp._enterica_serovar_Cerro_87	kinModCall	modified_base	3357278	3357278	54	-	.	coverage=176;context=AAGCGCAGTTTCTGAAAGTCACTGAAGGTACTGCGATTCGG;IPDRatio=1.81
CP008925 Salmonella_enterica_subsp._enterica_serovar_Cerro_87	kinModCall	modified_base	3357288	3357288	24	-	.	coverage=160;context=AGCTGGAGCGAAGCGCAGTTTCTGAAAGTCACTGAAGGTAC;IPDRatio=1.47
CP008925 Salmonella_enterica_subsp._enterica_serovar_Cerro_87	kinModCall	modified_base	3357308	3357308	26	-	.	coverage=175;context=CAGATTTGGTTGAGTTGTTTAGCTGGAGCGAAGCGCAGTTT;IPDRatio=1.42
CP008925 Salmonella_enterica_subsp._enterica_serovar_Cerro_87	kinModCall	modified_base	3357322	3357322	25	+	.	coverage=189;context=TCCAGCTAAACAACTCAACCAAATCTGGGTTATGCAGCGCC;IPDRatio=1.44
CP008925 Salmonella_enterica_subsp._enterica_serovar_Cerro_87	kinModCall	modified_base	3357327	3357327	22	-	.	coverage=174;context=CGCAAGGCGCTGCATAACCCAGATTTGGTTGAGTTGTTTAG;IPDRatio=1.43
CP008925 Salmonella_enterica_subsp._enterica_serovar_Cerro_87	kinModCall	modified_base	3357334	3357334	34	-	.	coverage=175;context=TAGCCCACGCAAGGCGCTGCATAACCCAGATTTGGTTGAGT;IPDRatio=1.63
CP008925 Salmonella_enterica_subsp._enterica_serovar_Cerro_87	kinModCall	modified_base	3357359	3357359	31	-	.	coverage=170;context=CTCAGTTGACCGACGAAGCAGATTTTAGCCCACGCAAGGCG;IPDRatio=1.56
CP008925 Salmonella_enterica_subsp._enterica_serovar_Cerro_87	kinModCall	modified_base	3357374	3357374	45	+	.	coverage=182;context=AAAATCTGCTTCGTCGGTCAACTGAGAGTAACGATTCCACG;IPDRatio=1.74
CP008925 Salmonella_enterica_subsp._enterica_serovar_Cerro_87	kinModCall	modified_base	3357385	3357385	23	-	.	coverage=163;context=GCTTATCTGTCCGTGGAATCGTTACTCTCAGTTGACCGACG;IPDRatio=1.44
CP008925 Salmonella_enterica_subsp._enterica_serovar_Cerro_87	kinModCall	modified_base	3357400	3357400	24	-	.	coverage=177;context=CTGCGATGACTGCCAGCTTATCTGTCCGTGGAATCGTTACT;IPDRatio=1.36
CP008925 Salmonella_enterica_subsp._enterica_serovar_Cerro_87	kinModCall	modified_base	3357401	3357401	24	-	.	coverage=179;context=GCTGCGATGACTGCCAGCTTATCTGTCCGTGGAATCGTTAC;IPDRatio=1.44
CP008925 Salmonella_enterica_subsp._enterica_serovar_Cerro_87	kinModCall	modified_base	3357407	3357407	23	-	.	coverage=168;context=TTTACGGCTGCGATGACTGCCAGCTTATCTGTCCGTGGAAT;IPDRatio=1.46
CP008925 Salmonella_enterica_subsp._enterica_serovar_Cerro_87	kinModCall	modified_base	3357412	3357412	21	-	.	coverage=179;context=CCGTATTTACGGCTGCGATGACTGCCAGCTTATCTGTCCGT;IPDRatio=1.38
CP008925 Salmonella_enterica_subsp._enterica_serovar_Cerro_87	kinModCall	modified_base	3357428	3357428	23	+	.	coverage=198;context=GCAGTCATCGCAGCCGTAAATACGGTTGCCTATCAGTGGGC;IPDRatio=1.37
CP008925 Salmonella_enterica_subsp._enterica_serovar_Cerro_87	kinModCall	modified_base	3357428	3357428	27	-	.	coverage=180;context=GCCCACTGATAGGCAACCGTATTTACGGCTGCGATGACTGC;IPDRatio=1.46
CP008925 Salmonella_enterica_subsp._enterica_serovar_Cerro_87	kinModCall	modified_base	3357430	3357430	28	-	.	coverage=175;context=TCGCCCACTGATAGGCAACCGTATTTACGGCTGCGATGACT;IPDRatio=1.51
CP008925 Salmonella_enterica_subsp._enterica_serovar_Cerro_87	kinModCall	modified_base	3357440	3357440	29	-	.	coverage=182;context=CGGAAGCATTTCGCCCACTGATAGGCAACCGTATTTACGGC;IPDRatio=1.42
CP008925 Salmonella_enterica_subsp._enterica_serovar_Cerro_87	kinModCall	modified_base	3357442	3357442	22	+	.	coverage=201;context=CGTAAATACGGTTGCCTATCAGTGGGCGAAATGCTTCCGGA;IPDRatio=1.38
CP008925 Salmonella_enterica_subsp._enterica_serovar_Cerro_87	kinModCall	m6A	3357444	3357444	38	-	.	coverage=180;context=ATTCCGGAAGCATTTCGCCCACTGATAGGCAACCGTATTTA;IPDRatio=1.63;frac=0.289;fracLow=0.181;fracUp=0.411;identificationQv=7
CP008925 Salmonella_enterica_subsp._enterica_serovar_Cerro_87	kinModCall	modified_base	3357453	3357453	28	-	.	coverage=181;context=GAAGGCGCTATTCCGGAAGCATTTCGCCCACTGATAGGCAA;IPDRatio=1.47
CP008925 Salmonella_enterica_subsp._enterica_serovar_Cerro_87	kinModCall	modified_base	3357488	3357488	31	-	.	coverage=182;context=CGCGGCGCTGTATTTCTTATCTCACCATTGAGCTGGAAGGC;IPDRatio=1.51
CP008925 Salmonella_enterica_subsp._enterica_serovar_Cerro_87	kinModCall	modified_base	3357495	3357495	23	+	.	coverage=198;context=AGCTCAATGGTGAGATAAGAAATACAGCGCCGCGCGTCCAC;IPDRatio=1.42
CP008925 Salmonella_enterica_subsp._enterica_serovar_Cerro_87	kinModCall	modified_base	3357495	3357495	22	-	.	coverage=186;context=GTGGACGCGCGGCGCTGTATTTCTTATCTCACCATTGAGCT;IPDRatio=1.34
CP008925 Salmonella_enterica_subsp._enterica_serovar_Cerro_87	kinModCall	modified_base	3357496	3357496	31	-	.	coverage=178;context=GGTGGACGCGCGGCGCTGTATTTCTTATCTCACCATTGAGC;IPDRatio=1.51
CP008925 Salmonella_enterica_subsp._enterica_serovar_Cerro_87	kinModCall	modified_base	3357520	3357520	25	-	.	coverage=176;context=CGGGGCGATTGTCGAACCGTATACGGTGGACGCGCGGCGCT;IPDRatio=1.43
CP008925 Salmonella_enterica_subsp._enterica_serovar_Cerro_87	kinModCall	modified_base	3357525	3357525	149	+	.	coverage=198;context=CGCGCGTCCACCGTATACGGTTCGACAATCGCCCCGGTCGG;IPDRatio=3.33
CP008925 Salmonella_enterica_subsp._enterica_serovar_Cerro_87	kinModCall	m6A	3357525	3357525	30	-	.	coverage=173;context=CCGACCGGGGCGATTGTCGAACCGTATACGGTGGACGCGCG;IPDRatio=1.59;frac=0.480;fracLow=0.388;fracUp=0.581;identificationQv=9
CP008925 Salmonella_enterica_subsp._enterica_serovar_Cerro_87	kinModCall	m6A	3357526	3357526	212	-	.	coverage=180;context=CCCGACCGGGGCGATTGTCGAACCGTATACGGTGGACGCGC;IPDRatio=6.13;frac=0.877;fracLow=0.760;fracUp=0.978;identificationQv=184
CP008925 Salmonella_enterica_subsp._enterica_serovar_Cerro_87	kinModCall	modified_base	3357554	3357554	22	+	.	coverage=203;context=CGCCCCGGTCGGGCAAATGGTCATACAGGCGACGCATTTGC;IPDRatio=1.42
CP008925 Salmonella_enterica_subsp._enterica_serovar_Cerro_87	kinModCall	modified_base	3357555	3357555	66	+	.	coverage=205;context=GCCCCGGTCGGGCAAATGGTCATACAGGCGACGCATTTGCC;IPDRatio=1.94
CP008925 Salmonella_enterica_subsp._enterica_serovar_Cerro_87	kinModCall	modified_base	3357556	3357556	24	-	.	coverage=189;context=CGGCAAATGCGTCGCCTGTATGACCATTTGCCCGACCGGGG;IPDRatio=1.38
CP008925 Salmonella_enterica_subsp._enterica_serovar_Cerro_87	kinModCall	modified_base	3357601	3357601	31	+	.	coverage=199;context=CTTCCTCGACCGGCTGGTCGACCGGCAGCGGTAAATCAATC;IPDRatio=1.50
CP008925 Salmonella_enterica_subsp._enterica_serovar_Cerro_87	kinModCall	modified_base	3357612	3357612	26	-	.	coverage=194;context=GGGGAATTGCTGATTGATTTACCGCTGCCGGTCGACCAGCC;IPDRatio=1.41
CP008925 Salmonella_enterica_subsp._enterica_serovar_Cerro_87	kinModCall	modified_base	3357627	3357627	46	+	.	coverage=205;context=AGCGGTAAATCAATCAGCAATTCCCCCAGGAAAAAGAATGA;IPDRatio=1.62
CP008925 Salmonella_enterica_subsp._enterica_serovar_Cerro_87	kinModCall	modified_base	3357661	3357661	22	-	.	coverage=179;context=TAAGCACTCACTTATCCTTAATCGGGAGGCGGGCTCATTCT;IPDRatio=1.36
CP008925 Salmonella_enterica_subsp._enterica_serovar_Cerro_87	kinModCall	modified_base	3357663	3357663	28	+	.	coverage=206;context=AATGAGCCCGCCTCCCGATTAAGGATAAGTGAGTGCTTACC;IPDRatio=1.41
CP008925 Salmonella_enterica_subsp._enterica_serovar_Cerro_87	kinModCall	modified_base	3357665	3357665	50	-	.	coverage=184;context=CGGGTAAGCACTCACTTATCCTTAATCGGGAGGCGGGCTCA;IPDRatio=1.78
CP008925 Salmonella_enterica_subsp._enterica_serovar_Cerro_87	kinModCall	modified_base	3357675	3357675	27	-	.	coverage=188;context=CTTGGCTGGACGGGTAAGCACTCACTTATCCTTAATCGGGA;IPDRatio=1.46
CP008925 Salmonella_enterica_subsp._enterica_serovar_Cerro_87	kinModCall	m4C	3357678	3357678	75	+	.	coverage=202;context=CGATTAAGGATAAGTGAGTGCTTACCCGTCCAGCCAAGTCC;IPDRatio=2.12;frac=0.710;fracLow=0.552;fracUp=0.866;identificationQv=5
CP008925 Salmonella_enterica_subsp._enterica_serovar_Cerro_87	kinModCall	modified_base	3357695	3357695	28	-	.	coverage=187;context=CATTAGCGGAAAAAGCCGGACTTGGCTGGACGGGTAAGCAC;IPDRatio=1.47
CP008925 Salmonella_enterica_subsp._enterica_serovar_Cerro_87	kinModCall	m6A	3357712	3357712	51	+	.	coverage=201;context=CAAGTCCGGCTTTTTCCGCTAATGGGCGTTCAAGAATAGGC;IPDRatio=1.82;frac=0.436;fracLow=0.297;fracUp=0.563;identificationQv=36
CP008925 Salmonella_enterica_subsp._enterica_serovar_Cerro_87	kinModCall	modified_base	3357717	3357717	31	-	.	coverage=177;context=TCTGCGCCTATTCTTGAACGCCCATTAGCGGAAAAAGCCGG;IPDRatio=1.55
CP008925 Salmonella_enterica_subsp._enterica_serovar_Cerro_87	kinModCall	modified_base	3357726	3357726	27	+	.	coverage=202;context=TCCGCTAATGGGCGTTCAAGAATAGGCGCAGAGTCGACAAA;IPDRatio=1.42
CP008925 Salmonella_enterica_subsp._enterica_serovar_Cerro_87	kinModCall	m6A	3357737	3357737	268	+	.	coverage=199;context=GCGTTCAAGAATAGGCGCAGAGTCGACAAACGGTCTAAAAT;IPDRatio=5.19;frac=0.937;fracLow=0.818;fracUp=1.000;identificationQv=267
CP008925 Salmonella_enterica_subsp._enterica_serovar_Cerro_87	kinModCall	m6A	3357758	3357758	85	-	.	coverage=176;context=AGCAGTACTGCGGTTCGCTGAATTTTAGACCGTTTGTCGAC;IPDRatio=2.37;frac=0.432;fracLow=0.318;fracUp=0.567;identificationQv=45
CP008925 Salmonella_enterica_subsp._enterica_serovar_Cerro_87	kinModCall	modified_base	3357770	3357770	22	+	.	coverage=196;context=TCTAAAATTCAGCGAACCGCAGTACTGCTGGATCTGCTCGC;IPDRatio=1.36
CP008925 Salmonella_enterica_subsp._enterica_serovar_Cerro_87	kinModCall	m6A	3357773	3357773	69	+	.	coverage=199;context=AAAATTCAGCGAACCGCAGTACTGCTGGATCTGCTCGCCCA;IPDRatio=2.14;frac=0.350;fracLow=0.261;fracUp=0.452;identificationQv=35
CP008925 Salmonella_enterica_subsp._enterica_serovar_Cerro_87	kinModCall	m6A	3357781	3357781	274	+	.	coverage=202;context=GCGAACCGCAGTACTGCTGGATCTGCTCGCCCAGTTTTTTA;IPDRatio=7.33;frac=0.945;fracLow=0.847;fracUp=1.000;identificationQv=343
CP008925 Salmonella_enterica_subsp._enterica_serovar_Cerro_87	kinModCall	m6A	3357782	3357782	172	-	.	coverage=171;context=TTAAAAAACTGGGCGAGCAGATCCAGCAGTACTGCGGTTCG;IPDRatio=3.35;frac=0.945;fracLow=0.800;fracUp=1.000;identificationQv=163
CP008925 Salmonella_enterica_subsp._enterica_serovar_Cerro_87	kinModCall	modified_base	3357787	3357787	43	-	.	coverage=176;context=CCGCCTTAAAAAACTGGGCGAGCAGATCCAGCAGTACTGCG;IPDRatio=1.79
CP008925 Salmonella_enterica_subsp._enterica_serovar_Cerro_87	kinModCall	m6A	3357815	3357815	86	+	.	coverage=192;context=TTTTTTAAGGCGGCTGCGTAATAGCTTGTGATAATCACGCC;IPDRatio=2.09;frac=0.403;fracLow=0.273;fracUp=0.536;identificationQv=20
CP008925 Salmonella_enterica_subsp._enterica_serovar_Cerro_87	kinModCall	modified_base	3357818	3357818	35	-	.	coverage=170;context=TGGGGCGTGATTATCACAAGCTATTACGCAGCCGCCTTAAA;IPDRatio=1.54
CP008925 Salmonella_enterica_subsp._enterica_serovar_Cerro_87	kinModCall	modified_base	3357826	3357826	23	-	.	coverage=170;context=ATATGCGCTGGGGCGTGATTATCACAAGCTATTACGCAGCC;IPDRatio=1.39
CP008925 Salmonella_enterica_subsp._enterica_serovar_Cerro_87	kinModCall	modified_base	3357839	3357839	38	-	.	coverage=177;context=GCTACGTTAGCCGATATGCGCTGGGGCGTGATTATCACAAG;IPDRatio=1.64
CP008925 Salmonella_enterica_subsp._enterica_serovar_Cerro_87	kinModCall	modified_base	3357844	3357844	21	-	.	coverage=171;context=GCTGGGCTACGTTAGCCGATATGCGCTGGGGCGTGATTATC;IPDRatio=1.39
CP008925 Salmonella_enterica_subsp._enterica_serovar_Cerro_87	kinModCall	modified_base	3357845	3357845	24	+	.	coverage=203;context=ATAATCACGCCCCAGCGCATATCGGCTAACGTAGCCCAGCG;IPDRatio=1.39
CP008925 Salmonella_enterica_subsp._enterica_serovar_Cerro_87	kinModCall	modified_base	3357851	3357851	30	-	.	coverage=179;context=ATCCCACGCTGGGCTACGTTAGCCGATATGCGCTGGGGCGT;IPDRatio=1.53
CP008925 Salmonella_enterica_subsp._enterica_serovar_Cerro_87	kinModCall	m6A	3357870	3357870	295	+	.	coverage=207;context=CTAACGTAGCCCAGCGTGGGATCCTTCAACGTACTGGCAAA;IPDRatio=7.10;frac=0.980;fracLow=0.910;fracUp=1.000;identificationQv=305
CP008925 Salmonella_enterica_subsp._enterica_serovar_Cerro_87	kinModCall	m6A	3357871	3357871	297	-	.	coverage=184;context=GTTTGCCAGTACGTTGAAGGATCCCACGCTGGGCTACGTTA;IPDRatio=8.00;frac=0.995;fracLow=0.966;fracUp=1.000;identificationQv=301
CP008925 Salmonella_enterica_subsp._enterica_serovar_Cerro_87	kinModCall	modified_base	3357881	3357881	23	-	.	coverage=182;context=CCAACGCCGCGTTTGCCAGTACGTTGAAGGATCCCACGCTG;IPDRatio=1.45
CP008925 Salmonella_enterica_subsp._enterica_serovar_Cerro_87	kinModCall	modified_base	3357890	3357890	27	-	.	coverage=184;context=ATTTGCCCGCCAACGCCGCGTTTGCCAGTACGTTGAAGGAT;IPDRatio=1.45
CP008925 Salmonella_enterica_subsp._enterica_serovar_Cerro_87	kinModCall	modified_base	3357909	3357909	21	-	.	coverage=188;context=ATCAGCGTGCGCATGAACTATTTGCCCGCCAACGCCGCGTT;IPDRatio=1.38
CP008925 Salmonella_enterica_subsp._enterica_serovar_Cerro_87	kinModCall	modified_base	3357927	3357927	23	+	.	coverage=210;context=AAATAGTTCATGCGCACGCTGATGACACGTAGCGTACCGGG;IPDRatio=1.40
CP008925 Salmonella_enterica_subsp._enterica_serovar_Cerro_87	kinModCall	modified_base	3357928	3357928	31	+	.	coverage=215;context=AATAGTTCATGCGCACGCTGATGACACGTAGCGTACCGGGT;IPDRatio=1.49
CP008925 Salmonella_enterica_subsp._enterica_serovar_Cerro_87	kinModCall	m4C	3357951	3357951	100	-	.	coverage=176;context=CGCGCCCGGCCTCATGAACTCTTACCCGGTACGCTACGTGT;IPDRatio=2.97;frac=0.938;fracLow=0.730;fracUp=1.000;identificationQv=63
CP008925 Salmonella_enterica_subsp._enterica_serovar_Cerro_87	kinModCall	modified_base	3357960	3357960	47	+	.	coverage=199;context=GTACCGGGTAAGAGTTCATGAGGCCGGGCGCGCATCATACC;IPDRatio=1.69
CP008925 Salmonella_enterica_subsp._enterica_serovar_Cerro_87	kinModCall	modified_base	3357972	3357972	32	+	.	coverage=196;context=AGTTCATGAGGCCGGGCGCGCATCATACCGTGGCGCGCCAT;IPDRatio=1.54
CP008925 Salmonella_enterica_subsp._enterica_serovar_Cerro_87	kinModCall	m4C	3357983	3357983	56	-	.	coverage=178;context=AGATGGCATGGATGGCGCGCCACGGTATGATGCGCGCCCGG;IPDRatio=1.85;frac=0.446;fracLow=0.271;fracUp=0.614;identificationQv=31
CP008925 Salmonella_enterica_subsp._enterica_serovar_Cerro_87	kinModCall	m4C	3357990	3357990	49	+	.	coverage=197;context=CGCATCATACCGTGGCGCGCCATCCATGCCATCTCGCCGTG;IPDRatio=1.73;frac=0.414;fracLow=0.272;fracUp=0.575;identificationQv=24
CP008925 Salmonella_enterica_subsp._enterica_serovar_Cerro_87	kinModCall	modified_base	3357995	3357995	21	+	.	coverage=201;context=CATACCGTGGCGCGCCATCCATGCCATCTCGCCGTGGTATT;IPDRatio=1.33
CP008925 Salmonella_enterica_subsp._enterica_serovar_Cerro_87	kinModCall	m4C	3358007	3358007	35	+	.	coverage=200;context=CGCCATCCATGCCATCTCGCCGTGGTATTGTTTGTCCAGCC;IPDRatio=1.58;frac=0.529;fracLow=0.354;fracUp=0.735;identificationQv=6
CP008925 Salmonella_enterica_subsp._enterica_serovar_Cerro_87	kinModCall	modified_base	3358013	3358013	24	+	.	coverage=205;context=CCATGCCATCTCGCCGTGGTATTGTTTGTCCAGCCACGCCT;IPDRatio=1.38
CP008925 Salmonella_enterica_subsp._enterica_serovar_Cerro_87	kinModCall	m6A	3358014	3358014	26	-	.	coverage=169;context=CAGGCGTGGCTGGACAAACAATACCACGGCGAGATGGCATG;IPDRatio=1.47;frac=0.414;fracLow=0.218;fracUp=0.478;identificationQv=13
CP008925 Salmonella_enterica_subsp._enterica_serovar_Cerro_87	kinModCall	modified_base	3358018	3358018	22	+	.	coverage=204;context=CCATCTCGCCGTGGTATTGTTTGTCCAGCCACGCCTGCAGC;IPDRatio=1.39
CP008925 Salmonella_enterica_subsp._enterica_serovar_Cerro_87	kinModCall	modified_base	3358039	3358039	25	-	.	coverage=180;context=TCTGCGCGCATCCGAACCTGCGCTGCAGGCGTGGCTGGACA;IPDRatio=1.42
CP008925 Salmonella_enterica_subsp._enterica_serovar_Cerro_87	kinModCall	m6A	3358041	3358041	25	+	.	coverage=208;context=TCCAGCCACGCCTGCAGCGCAGGTTCGGATGCGCGCAGATC;IPDRatio=1.46;frac=0.214;fracLow=0.130;fracUp=0.315;identificationQv=4
CP008925 Salmonella_enterica_subsp._enterica_serovar_Cerro_87	kinModCall	modified_base	3358047	3358047	35	-	.	coverage=164;context=GATACCGATCTGCGCGCATCCGAACCTGCGCTGCAGGCGTG;IPDRatio=1.67
CP008925 Salmonella_enterica_subsp._enterica_serovar_Cerro_87	kinModCall	m6A	3358059	3358059	333	+	.	coverage=209;context=GCAGGTTCGGATGCGCGCAGATCGGTATCAGTAATACCGAC;IPDRatio=6.99;frac=1.000;fracLow=0.966;fracUp=1.000;identificationQv=362
CP008925 Salmonella_enterica_subsp._enterica_serovar_Cerro_87	kinModCall	m6A	3358060	3358060	304	-	.	coverage=184;context=GGTCGGTATTACTGATACCGATCTGCGCGCATCCGAACCTG;IPDRatio=7.67;frac=1.000;fracLow=0.985;fracUp=1.000;identificationQv=306
CP008925 Salmonella_enterica_subsp._enterica_serovar_Cerro_87	kinModCall	m6A	3358065	3358065	36	+	.	coverage=204;context=TCGGATGCGCGCAGATCGGTATCAGTAATACCGACCTGCTG;IPDRatio=1.55;frac=0.130;fracLow=0.049;fracUp=0.209;identificationQv=11
CP008925 Salmonella_enterica_subsp._enterica_serovar_Cerro_87	kinModCall	modified_base	3358068	3358068	28	-	.	coverage=183;context=TTTCAGCAGGTCGGTATTACTGATACCGATCTGCGCGCATC;IPDRatio=1.51
CP008925 Salmonella_enterica_subsp._enterica_serovar_Cerro_87	kinModCall	modified_base	3358070	3358070	50	-	.	coverage=185;context=GCTTTCAGCAGGTCGGTATTACTGATACCGATCTGCGCGCA;IPDRatio=1.79
CP008925 Salmonella_enterica_subsp._enterica_serovar_Cerro_87	kinModCall	modified_base	3358073	3358073	21	-	.	coverage=181;context=TGGGCTTTCAGCAGGTCGGTATTACTGATACCGATCTGCGC;IPDRatio=1.34
CP008925 Salmonella_enterica_subsp._enterica_serovar_Cerro_87	kinModCall	modified_base	3358079	3358079	23	-	.	coverage=160;context=TGGAGCTGGGCTTTCAGCAGGTCGGTATTACTGATACCGAT;IPDRatio=1.45
CP008925 Salmonella_enterica_subsp._enterica_serovar_Cerro_87	kinModCall	modified_base	3358108	3358108	37	-	.	coverage=178;context=GTTAGCGCAAAATATTAAGCAGTGGGGGCTGGAGCTGGGCT;IPDRatio=1.64
CP008925 Salmonella_enterica_subsp._enterica_serovar_Cerro_87	kinModCall	modified_base	3358110	3358110	25	+	.	coverage=205;context=CCCAGCTCCAGCCCCCACTGCTTAATATTTTGCGCTAACTG;IPDRatio=1.44
CP008925 Salmonella_enterica_subsp._enterica_serovar_Cerro_87	kinModCall	modified_base	3358113	3358113	25	+	.	coverage=211;context=AGCTCCAGCCCCCACTGCTTAATATTTTGCGCTAACTGATT;IPDRatio=1.40
CP008925 Salmonella_enterica_subsp._enterica_serovar_Cerro_87	kinModCall	modified_base	3358114	3358114	25	+	.	coverage=197;context=GCTCCAGCCCCCACTGCTTAATATTTTGCGCTAACTGATTG;IPDRatio=1.44
CP008925 Salmonella_enterica_subsp._enterica_serovar_Cerro_87	kinModCall	m6A	3358137	3358137	313	+	.	coverage=208;context=TTTTGCGCTAACTGATTGAGATCGAGGGGCTTTGACATGAT;IPDRatio=5.60;frac=1.000;fracLow=0.983;fracUp=1.000;identificationQv=284
CP008925 Salmonella_enterica_subsp._enterica_serovar_Cerro_87	kinModCall	m6A	3358138	3358138	254	-	.	coverage=179;context=CATCATGTCAAAGCCCCTCGATCTCAATCAGTTAGCGCAAA;IPDRatio=8.42;frac=0.999;fracLow=0.940;fracUp=1.000;identificationQv=236
CP008925 Salmonella_enterica_subsp._enterica_serovar_Cerro_87	kinModCall	modified_base	3358160	3358160	22	+	.	coverage=205;context=GAGGGGCTTTGACATGATGGACCATAACATGAAGAAAAACC;IPDRatio=1.37
CP008925 Salmonella_enterica_subsp._enterica_serovar_Cerro_87	kinModCall	m6A	3358163	3358163	66	+	.	coverage=211;context=GGGCTTTGACATGATGGACCATAACATGAAGAAAAACCCTG;IPDRatio=1.93;frac=0.325;fracLow=0.231;fracUp=0.428;identificationQv=27
CP008925 Salmonella_enterica_subsp._enterica_serovar_Cerro_87	kinModCall	modified_base	3358164	3358164	25	-	.	coverage=179;context=ACAGGGTTTTTCTTCATGTTATGGTCCATCATGTCAAAGCC;IPDRatio=1.55
CP008925 Salmonella_enterica_subsp._enterica_serovar_Cerro_87	kinModCall	m4C	3358170	3358170	92	-	.	coverage=173;context=ATACTTACAGGGTTTTTCTTCATGTTATGGTCCATCATGTC;IPDRatio=2.35;frac=1.000;fracLow=0.855;fracUp=1.000;identificationQv=52
CP008925 Salmonella_enterica_subsp._enterica_serovar_Cerro_87	kinModCall	m6A	3358176	3358176	26	+	.	coverage=205;context=ATGGACCATAACATGAAGAAAAACCCTGTAAGTATACCACA;IPDRatio=1.42;frac=0.104;fracLow=0.032;fracUp=0.189;identificationQv=8
CP008925 Salmonella_enterica_subsp._enterica_serovar_Cerro_87	kinModCall	modified_base	3358185	3358185	30	+	.	coverage=212;context=AACATGAAGAAAAACCCTGTAAGTATACCACACTCCATTTG;IPDRatio=1.48
CP008925 Salmonella_enterica_subsp._enterica_serovar_Cerro_87	kinModCall	modified_base	3358186	3358186	21	+	.	coverage=206;context=ACATGAAGAAAAACCCTGTAAGTATACCACACTCCATTTGG;IPDRatio=1.46
CP008925 Salmonella_enterica_subsp._enterica_serovar_Cerro_87	kinModCall	m4C	3358187	3358187	30	-	.	coverage=177;context=GCCAAATGGAGTGTGGTATACTTACAGGGTTTTTCTTCATG;IPDRatio=1.49;frac=0.154;fracLow=0.061;fracUp=0.263;identificationQv=22
CP008925 Salmonella_enterica_subsp._enterica_serovar_Cerro_87	kinModCall	modified_base	3358188	3358188	32	+	.	coverage=208;context=ATGAAGAAAAACCCTGTAAGTATACCACACTCCATTTGGCC;IPDRatio=1.54
CP008925 Salmonella_enterica_subsp._enterica_serovar_Cerro_87	kinModCall	modified_base	3358191	3358191	35	-	.	coverage=174;context=GCGGGCCAAATGGAGTGTGGTATACTTACAGGGTTTTTCTT;IPDRatio=1.61
CP008925 Salmonella_enterica_subsp._enterica_serovar_Cerro_87	kinModCall	m4C	3358193	3358193	73	+	.	coverage=202;context=GAAAAACCCTGTAAGTATACCACACTCCATTTGGCCCGCCG;IPDRatio=2.15;frac=0.448;fracLow=0.326;fracUp=0.567;identificationQv=11
CP008925 Salmonella_enterica_subsp._enterica_serovar_Cerro_87	kinModCall	modified_base	3358235	3358235	30	-	.	coverage=185;context=CGAAGGCATCCGCCGCATCGCGTTCCAGCCGTTTGATGTCA;IPDRatio=1.63
CP008925 Salmonella_enterica_subsp._enterica_serovar_Cerro_87	kinModCall	m4C	3358260	3358260	114	+	.	coverage=214;context=GCGGCGGATGCCTTCGGACTCACACTCTATGAATTGATGCT;IPDRatio=2.67;frac=0.726;fracLow=0.583;fracUp=0.869;identificationQv=104
CP008925 Salmonella_enterica_subsp._enterica_serovar_Cerro_87	kinModCall	m6A	3358273	3358273	49	-	.	coverage=175;context=GTCGCCAGCGCGCAGCATCAATTCATAGAGTGTGAGTCCGA;IPDRatio=1.79;frac=0.279;fracLow=0.169;fracUp=0.401;identificationQv=28
CP008925 Salmonella_enterica_subsp._enterica_serovar_Cerro_87	kinModCall	m4C	3358275	3358275	50	-	.	coverage=188;context=GCGTCGCCAGCGCGCAGCATCAATTCATAGAGTGTGAGTCC;IPDRatio=1.75;frac=0.722;fracLow=0.551;fracUp=0.905;identificationQv=44
CP008925 Salmonella_enterica_subsp._enterica_serovar_Cerro_87	kinModCall	modified_base	3358312	3358312	39	+	.	coverage=183;context=ACGCGGCATTTCGGGTAGCCCGTGACAGTTATCCTGACACC;IPDRatio=1.70
CP008925 Salmonella_enterica_subsp._enterica_serovar_Cerro_87	kinModCall	modified_base	3358318	3358318	32	+	.	coverage=209;context=CATTTCGGGTAGCCCGTGACAGTTATCCTGACACCCGACAC;IPDRatio=1.43
CP008925 Salmonella_enterica_subsp._enterica_serovar_Cerro_87	kinModCall	modified_base	3358320	3358320	24	+	.	coverage=213;context=TTTCGGGTAGCCCGTGACAGTTATCCTGACACCCGACACTG;IPDRatio=1.51
CP008925 Salmonella_enterica_subsp._enterica_serovar_Cerro_87	kinModCall	modified_base	3358323	3358323	30	-	.	coverage=187;context=AGCCAGTGTCGGGTGTCAGGATAACTGTCACGGGCTACCCG;IPDRatio=1.46
CP008925 Salmonella_enterica_subsp._enterica_serovar_Cerro_87	kinModCall	modified_base	3358327	3358327	98	+	.	coverage=210;context=TAGCCCGTGACAGTTATCCTGACACCCGACACTGGCTGGTG;IPDRatio=2.37
CP008925 Salmonella_enterica_subsp._enterica_serovar_Cerro_87	kinModCall	modified_base	3358346	3358346	22	-	.	coverage=186;context=TGTTGCCATGACCACACAACACCAGCCAGTGTCGGGTGTCA;IPDRatio=1.37
CP008925 Salmonella_enterica_subsp._enterica_serovar_Cerro_87	kinModCall	modified_base	3358349	3358349	35	-	.	coverage=194;context=CGTTGTTGCCATGACCACACAACACCAGCCAGTGTCGGGTG;IPDRatio=1.52
CP008925 Salmonella_enterica_subsp._enterica_serovar_Cerro_87	kinModCall	modified_base	3358353	3358353	24	+	.	coverage=209;context=CGACACTGGCTGGTGTTGTGTGGTCATGGCAACAACGGCGG;IPDRatio=1.44
CP008925 Salmonella_enterica_subsp._enterica_serovar_Cerro_87	kinModCall	modified_base	3358357	3358357	27	+	.	coverage=217;context=ACTGGCTGGTGTTGTGTGGTCATGGCAACAACGGCGGCGAT;IPDRatio=1.42
CP008925 Salmonella_enterica_subsp._enterica_serovar_Cerro_87	kinModCall	modified_base	3358380	3358380	24	+	.	coverage=213;context=GGCAACAACGGCGGCGATGGTTACGTCGTGGCGCGACTAGC;IPDRatio=1.37
CP008925 Salmonella_enterica_subsp._enterica_serovar_Cerro_87	kinModCall	modified_base	3358383	3358383	25	-	.	coverage=181;context=TGCGCTAGTCGCGCCACGACGTAACCATCGCCGCCGTTGTT;IPDRatio=1.47
CP008925 Salmonella_enterica_subsp._enterica_serovar_Cerro_87	kinModCall	modified_base	3358404	3358404	23	+	.	coverage=203;context=GTCGTGGCGCGACTAGCGCAAGCGGCGGGCATTAGCGTAAC;IPDRatio=1.37
CP008925 Salmonella_enterica_subsp._enterica_serovar_Cerro_87	kinModCall	modified_base	3358422	3358422	26	-	.	coverage=185;context=CTCTCCTGCGCCAGCAACGTTACGCTAATGCCCGCCGCTTG;IPDRatio=1.50
CP008925 Salmonella_enterica_subsp._enterica_serovar_Cerro_87	kinModCall	modified_base	3358442	3358442	22	-	.	coverage=201;context=CTTCAGGTAACGGTTTGTCGCTCTCCTGCGCCAGCAACGTT;IPDRatio=1.35
CP008925 Salmonella_enterica_subsp._enterica_serovar_Cerro_87	kinModCall	modified_base	3358452	3358452	49	+	.	coverage=207;context=GCGCAGGAGAGCGACAAACCGTTACCTGAAGAAGCGGCGCA;IPDRatio=1.76
CP008925 Salmonella_enterica_subsp._enterica_serovar_Cerro_87	kinModCall	modified_base	3358454	3358454	22	-	.	coverage=204;context=CCTGCGCCGCTTCTTCAGGTAACGGTTTGTCGCTCTCCTGC;IPDRatio=1.37
CP008925 Salmonella_enterica_subsp._enterica_serovar_Cerro_87	kinModCall	m6A	3358481	3358481	79	+	.	coverage=219;context=AGAAGCGGCGCAGGCGCGCGATGCCTGGCTGAATGCCGGCG;IPDRatio=2.15;frac=0.328;fracLow=0.222;fracUp=0.413;identificationQv=24
CP008925 Salmonella_enterica_subsp._enterica_serovar_Cerro_87	kinModCall	modified_base	3358491	3358491	23	+	.	coverage=219;context=CAGGCGCGCGATGCCTGGCTGAATGCCGGCGGCATTATCCA;IPDRatio=1.41
CP008925 Salmonella_enterica_subsp._enterica_serovar_Cerro_87	kinModCall	modified_base	3358506	3358506	26	+	.	coverage=213;context=TGGCTGAATGCCGGCGGCATTATCCATGCTGCCGATATTAT;IPDRatio=1.47
CP008925 Salmonella_enterica_subsp._enterica_serovar_Cerro_87	kinModCall	modified_base	3358519	3358519	28	+	.	coverage=212;context=GCGGCATTATCCATGCTGCCGATATTATCTGGCCGGAAGCG;IPDRatio=1.50
CP008925 Salmonella_enterica_subsp._enterica_serovar_Cerro_87	kinModCall	modified_base	3358520	3358520	55	+	.	coverage=216;context=CGGCATTATCCATGCTGCCGATATTATCTGGCCGGAAGCGA;IPDRatio=1.79
CP008925 Salmonella_enterica_subsp._enterica_serovar_Cerro_87	kinModCall	modified_base	3358522	3358522	29	+	.	coverage=224;context=GCATTATCCATGCTGCCGATATTATCTGGCCGGAAGCGACG;IPDRatio=1.47
CP008925 Salmonella_enterica_subsp._enterica_serovar_Cerro_87	kinModCall	modified_base	3358523	3358523	41	+	.	coverage=227;context=CATTATCCATGCTGCCGATATTATCTGGCCGGAAGCGACGG;IPDRatio=1.65
CP008925 Salmonella_enterica_subsp._enterica_serovar_Cerro_87	kinModCall	modified_base	3358525	3358525	22	+	.	coverage=233;context=TTATCCATGCTGCCGATATTATCTGGCCGGAAGCGACGGAT;IPDRatio=1.36
CP008925 Salmonella_enterica_subsp._enterica_serovar_Cerro_87	kinModCall	modified_base	3358526	3358526	27	-	.	coverage=206;context=GATCCGTCGCTTCCGGCCAGATAATATCGGCAGCATGGATA;IPDRatio=1.43
CP008925 Salmonella_enterica_subsp._enterica_serovar_Cerro_87	kinModCall	modified_base	3358527	3358527	27	-	.	coverage=193;context=AGATCCGTCGCTTCCGGCCAGATAATATCGGCAGCATGGAT;IPDRatio=1.47
CP008925 Salmonella_enterica_subsp._enterica_serovar_Cerro_87	kinModCall	m6A	3358544	3358544	294	+	.	coverage=224;context=TATCTGGCCGGAAGCGACGGATCTAATTATCGACGCGCTGC;IPDRatio=4.83;frac=1.000;fracLow=0.966;fracUp=1.000;identificationQv=331
CP008925 Salmonella_enterica_subsp._enterica_serovar_Cerro_87	kinModCall	m6A	3358545	3358545	317	-	.	coverage=218;context=AGCAGCGCGTCGATAATTAGATCCGTCGCTTCCGGCCAGAT;IPDRatio=6.68;frac=1.000;fracLow=0.927;fracUp=1.000;identificationQv=292
CP008925 Salmonella_enterica_subsp._enterica_serovar_Cerro_87	kinModCall	m4C	3358546	3358546	58	+	.	coverage=221;context=TCTGGCCGGAAGCGACGGATCTAATTATCGACGCGCTGCTT;IPDRatio=1.86;frac=0.344;fracLow=0.232;fracUp=0.473;identificationQv=15
CP008925 Salmonella_enterica_subsp._enterica_serovar_Cerro_87	kinModCall	modified_base	3358548	3358548	26	+	.	coverage=229;context=TGGCCGGAAGCGACGGATCTAATTATCGACGCGCTGCTTGG;IPDRatio=1.42
CP008925 Salmonella_enterica_subsp._enterica_serovar_Cerro_87	kinModCall	m6A	3358553	3358553	109	-	.	coverage=213;context=CGGTGCCAAGCAGCGCGTCGATAATTAGATCCGTCGCTTCC;IPDRatio=2.47;frac=0.463;fracLow=0.358;fracUp=0.568;identificationQv=14
CP008925 Salmonella_enterica_subsp._enterica_serovar_Cerro_87	kinModCall	modified_base	3358570	3358570	22	+	.	coverage=225;context=TTATCGACGCGCTGCTTGGCACCGGTATAGCCCAGGCGCCG;IPDRatio=1.38
CP008925 Salmonella_enterica_subsp._enterica_serovar_Cerro_87	kinModCall	modified_base	3358578	3358578	61	-	.	coverage=208;context=GGGTCGCGCGGCGCCTGGGCTATACCGGTGCCAAGCAGCGC;IPDRatio=1.92
CP008925 Salmonella_enterica_subsp._enterica_serovar_Cerro_87	kinModCall	modified_base	3358602	3358602	25	+	.	coverage=234;context=CAGGCGCCGCGCGACCCGGTAGCCGGTCTGATTGAACAGGC;IPDRatio=1.45
CP008925 Salmonella_enterica_subsp._enterica_serovar_Cerro_87	kinModCall	modified_base	3358643	3358643	28	-	.	coverage=213;context=ACGGGATATCGACGGCGACAACCGGCGCAGGATGGGCGTTC;IPDRatio=1.47
CP008925 Salmonella_enterica_subsp._enterica_serovar_Cerro_87	kinModCall	modified_base	3358668	3358668	24	+	.	coverage=230;context=GCCGTCGATATCCCGTCAGGCCTGCTGGCGCAAACGGGCGC;IPDRatio=1.42
CP008925 Salmonella_enterica_subsp._enterica_serovar_Cerro_87	kinModCall	modified_base	3358685	3358685	26	+	.	coverage=209;context=AGGCCTGCTGGCGCAAACGGGCGCCACGCCTGGCGCGGTGA;IPDRatio=1.51
CP008925 Salmonella_enterica_subsp._enterica_serovar_Cerro_87	kinModCall	modified_base	3358728	3358728	24	-	.	coverage=217;context=CCTGGTTTCAGGGCGATAAACGTGACCGTATGCGCGGCGCT;IPDRatio=1.42
CP008925 Salmonella_enterica_subsp._enterica_serovar_Cerro_87	kinModCall	m6A	3358751	3358751	44	-	.	coverage=218;context=CACGCGCTTTGCCGGTCAGCAGGCCTGGTTTCAGGGCGATA;IPDRatio=1.69;frac=0.198;fracLow=0.119;fracUp=0.297;identificationQv=10
CP008925 Salmonella_enterica_subsp._enterica_serovar_Cerro_87	kinModCall	modified_base	3358775	3358775	38	-	.	coverage=217;context=CATAATGCAGTATGCCGGTAACGTCACGCGCTTTGCCGGTC;IPDRatio=1.61
CP008925 Salmonella_enterica_subsp._enterica_serovar_Cerro_87	kinModCall	m4C	3358779	3358779	50	+	.	coverage=220;context=GGCAAAGCGCGTGACGTTACCGGCATACTGCATTATGACGC;IPDRatio=1.73;frac=0.481;fracLow=0.333;fracUp=0.669;identificationQv=5
CP008925 Salmonella_enterica_subsp._enterica_serovar_Cerro_87	kinModCall	modified_base	3358785	3358785	24	-	.	coverage=218;context=CCCAACGCGTCATAATGCAGTATGCCGGTAACGTCACGCGC;IPDRatio=1.42
CP008925 Salmonella_enterica_subsp._enterica_serovar_Cerro_87	kinModCall	modified_base	3358796	3358796	22	-	.	coverage=221;context=AGCCTTCCAGTCCCAACGCGTCATAATGCAGTATGCCGGTA;IPDRatio=1.39
CP008925 Salmonella_enterica_subsp._enterica_serovar_Cerro_87	kinModCall	modified_base	3358814	3358814	21	-	.	coverage=224;context=GCGTCTGGCTTGCCAGCCAGCCTTCCAGTCCCAACGCGTCA;IPDRatio=1.34
CP008925 Salmonella_enterica_subsp._enterica_serovar_Cerro_87	kinModCall	modified_base	3358826	3358826	28	-	.	coverage=217;context=GCCGGAGCGGCGGCGTCTGGCTTGCCAGCCAGCCTTCCAGT;IPDRatio=1.39
CP008925 Salmonella_enterica_subsp._enterica_serovar_Cerro_87	kinModCall	modified_base	3358866	3358866	23	+	.	coverage=226;context=CGTTTTGACGCGACGCAGTTGGGGCAATGGTTAACGCCGCG;IPDRatio=1.53
CP008925 Salmonella_enterica_subsp._enterica_serovar_Cerro_87	kinModCall	modified_base	3358879	3358879	27	-	.	coverage=210;context=CGAGGTCGGTCGACGCGGCGTTAACCATTGCCCCAACTGCG;IPDRatio=1.45
CP008925 Salmonella_enterica_subsp._enterica_serovar_Cerro_87	kinModCall	modified_base	3358909	3358909	22	+	.	coverage=214;context=GACCGACCTCGCATAAGGGCGATCATGGTCGTCTGGCGATC;IPDRatio=1.41
CP008925 Salmonella_enterica_subsp._enterica_serovar_Cerro_87	kinModCall	m6A	3358910	3358910	309	+	.	coverage=222;context=ACCGACCTCGCATAAGGGCGATCATGGTCGTCTGGCGATCA;IPDRatio=6.25;frac=0.976;fracLow=0.891;fracUp=1.000;identificationQv=276
CP008925 Salmonella_enterica_subsp._enterica_serovar_Cerro_87	kinModCall	m6A	3358911	3358911	353	-	.	coverage=217;context=ATGATCGCCAGACGACCATGATCGCCCTTATGCGAGGTCGG;IPDRatio=8.24;frac=0.999;fracLow=0.969;fracUp=1.000;identificationQv=318
CP008925 Salmonella_enterica_subsp._enterica_serovar_Cerro_87	kinModCall	m6A	3358927	3358927	353	+	.	coverage=225;context=GCGATCATGGTCGTCTGGCGATCATCGGCGGCGACCAGGGA;IPDRatio=8.63;frac=1.000;fracLow=0.989;fracUp=1.000;identificationQv=352
CP008925 Salmonella_enterica_subsp._enterica_serovar_Cerro_87	kinModCall	m6A	3358928	3358928	294	-	.	coverage=215;context=TTCCCTGGTCGCCGCCGATGATCGCCAGACGACCATGATCG;IPDRatio=8.63;frac=1.000;fracLow=0.926;fracUp=1.000;identificationQv=297
CP008925 Salmonella_enterica_subsp._enterica_serovar_Cerro_87	kinModCall	modified_base	3358940	3358940	22	+	.	coverage=227;context=TCTGGCGATCATCGGCGGCGACCAGGGAACAGCGGGCGCAA;IPDRatio=1.40
CP008925 Salmonella_enterica_subsp._enterica_serovar_Cerro_87	kinModCall	modified_base	3358945	3358945	28	-	.	coverage=212;context=CCGAATTGCGCCCGCTGTTCCCTGGTCGCCGCCGATGATCG;IPDRatio=1.47
CP008925 Salmonella_enterica_subsp._enterica_serovar_Cerro_87	kinModCall	modified_base	3358950	3358950	21	+	.	coverage=223;context=ATCGGCGGCGACCAGGGAACAGCGGGCGCAATTCGGATGGC;IPDRatio=1.35
CP008925 Salmonella_enterica_subsp._enterica_serovar_Cerro_87	kinModCall	modified_base	3358966	3358966	22	+	.	coverage=223;context=GAACAGCGGGCGCAATTCGGATGGCTGGCGAGGCGGCGCTG;IPDRatio=1.38
CP008925 Salmonella_enterica_subsp._enterica_serovar_Cerro_87	kinModCall	modified_base	3358998	3358998	22	-	.	coverage=200;context=GTCAGTACTCTGACCAACCCAGCCCCCGTACGCAGCGCCGC;IPDRatio=1.33
CP008925 Salmonella_enterica_subsp._enterica_serovar_Cerro_87	kinModCall	m6A	3359010	3359010	313	+	.	coverage=225;context=ACGGGGGCTGGGTTGGTCAGAGTACTGACCCGCGGTGAAAA;IPDRatio=6.10;frac=0.984;fracLow=0.899;fracUp=1.000;identificationQv=303
CP008925 Salmonella_enterica_subsp._enterica_serovar_Cerro_87	kinModCall	modified_base	3359014	3359014	35	+	.	coverage=218;context=GGGCTGGGTTGGTCAGAGTACTGACCCGCGGTGAAAACATC;IPDRatio=1.59
CP008925 Salmonella_enterica_subsp._enterica_serovar_Cerro_87	kinModCall	modified_base	3359015	3359015	32	-	.	coverage=206;context=CGATGTTTTCACCGCGGGTCAGTACTCTGACCAACCCAGCC;IPDRatio=1.54
CP008925 Salmonella_enterica_subsp._enterica_serovar_Cerro_87	kinModCall	modified_base	3359027	3359027	22	+	.	coverage=224;context=CAGAGTACTGACCCGCGGTGAAAACATCGCGCCGTTGCTGA;IPDRatio=1.37
CP008925 Salmonella_enterica_subsp._enterica_serovar_Cerro_87	kinModCall	modified_base	3359028	3359028	24	+	.	coverage=225;context=AGAGTACTGACCCGCGGTGAAAACATCGCGCCGTTGCTGAC;IPDRatio=1.38
CP008925 Salmonella_enterica_subsp._enterica_serovar_Cerro_87	kinModCall	modified_base	3359041	3359041	21	-	.	coverage=199;context=TTCCGGGCGGGCCGTCAGCAACGGCGCGATGTTTTCACCGC;IPDRatio=1.40
CP008925 Salmonella_enterica_subsp._enterica_serovar_Cerro_87	kinModCall	modified_base	3359059	3359059	55	+	.	coverage=186;context=CGTTGCTGACGGCCCGCCCGGAACTGATGGTACATGAACTC;IPDRatio=3.54
CP008925 Salmonella_enterica_subsp._enterica_serovar_Cerro_87	kinModCall	m6A	3359060	3359060	293	+	.	coverage=216;context=GTTGCTGACGGCCCGCCCGGAACTGATGGTACATGAACTCA;IPDRatio=14.36;frac=0.987;fracLow=0.924;fracUp=1.000;identificationQv=206
CP008925 Salmonella_enterica_subsp._enterica_serovar_Cerro_87	kinModCall	modified_base	3359061	3359061	31	+	.	coverage=209;context=TTGCTGACGGCCCGCCCGGAACTGATGGTACATGAACTCAC;IPDRatio=1.52
CP008925 Salmonella_enterica_subsp._enterica_serovar_Cerro_87	kinModCall	modified_base	3359061	3359061	210	-	.	coverage=201;context=GTGAGTTCATGTACCATCAGTTCCGGGCGGGCCGTCAGCAA;IPDRatio=7.39
CP008925 Salmonella_enterica_subsp._enterica_serovar_Cerro_87	kinModCall	modified_base	3359064	3359064	42	+	.	coverage=210;context=CTGACGGCCCGCCCGGAACTGATGGTACATGAACTCACGCC;IPDRatio=1.71
CP008925 Salmonella_enterica_subsp._enterica_serovar_Cerro_87	kinModCall	modified_base	3359075	3359075	27	+	.	coverage=213;context=CCCGGAACTGATGGTACATGAACTCACGCCTCAGTCGCTGG;IPDRatio=1.42
CP008925 Salmonella_enterica_subsp._enterica_serovar_Cerro_87	kinModCall	modified_base	3359099	3359099	26	+	.	coverage=211;context=CACGCCTCAGTCGCTGGAAGAGAGCCTGACCTGGGCTGACG;IPDRatio=1.47
CP008925 Salmonella_enterica_subsp._enterica_serovar_Cerro_87	kinModCall	modified_base	3359099	3359099	22	-	.	coverage=201;context=CGTCAGCCCAGGTCAGGCTCTCTTCCAGCGACTGAGGCGTG;IPDRatio=1.34
CP008925 Salmonella_enterica_subsp._enterica_serovar_Cerro_87	kinModCall	modified_base	3359109	3359109	39	+	.	coverage=201;context=TCGCTGGAAGAGAGCCTGACCTGGGCTGACGTTGTGGTGAT;IPDRatio=1.64
CP008925 Salmonella_enterica_subsp._enterica_serovar_Cerro_87	kinModCall	modified_base	3359115	3359115	24	-	.	coverage=199;context=GGGCCGATCACCACAACGTCAGCCCAGGTCAGGCTCTCTTC;IPDRatio=1.43
CP008925 Salmonella_enterica_subsp._enterica_serovar_Cerro_87	kinModCall	modified_base	3359120	3359120	36	+	.	coverage=210;context=GAGCCTGACCTGGGCTGACGTTGTGGTGATCGGCCCGGGGC;IPDRatio=1.76
CP008925 Salmonella_enterica_subsp._enterica_serovar_Cerro_87	kinModCall	m6A	3359128	3359128	363	+	.	coverage=215;context=CCTGGGCTGACGTTGTGGTGATCGGCCCGGGGCTTGGGCAG;IPDRatio=8.96;frac=1.000;fracLow=0.939;fracUp=1.000;identificationQv=389
CP008925 Salmonella_enterica_subsp._enterica_serovar_Cerro_87	kinModCall	m6A	3359129	3359129	295	-	.	coverage=200;context=GCTGCCCAAGCCCCGGGCCGATCACCACAACGTCAGCCCAG;IPDRatio=7.12;frac=1.000;fracLow=0.930;fracUp=1.000;identificationQv=272
CP008925 Salmonella_enterica_subsp._enterica_serovar_Cerro_87	kinModCall	modified_base	3359141	3359141	21	-	.	coverage=193;context=TGCCCCATTCCTGCTGCCCAAGCCCCGGGCCGATCACCACA;IPDRatio=1.43
CP008925 Salmonella_enterica_subsp._enterica_serovar_Cerro_87	kinModCall	modified_base	3359156	3359156	22	-	.	coverage=176;context=TCTGTAAGGCTTTTTTGCCCCATTCCTGCTGCCCAAGCCCC;IPDRatio=1.42
CP008925 Salmonella_enterica_subsp._enterica_serovar_Cerro_87	kinModCall	modified_base	3359181	3359181	26	+	.	coverage=211;context=AAAAAAGCCTTACAGAAAGTAGAAAACGTCCGTAAACCTAT;IPDRatio=1.42
CP008925 Salmonella_enterica_subsp._enterica_serovar_Cerro_87	kinModCall	modified_base	3359186	3359186	35	-	.	coverage=198;context=ACAGCATAGGTTTACGGACGTTTTCTACTTTCTGTAAGGCT;IPDRatio=1.61
CP008925 Salmonella_enterica_subsp._enterica_serovar_Cerro_87	kinModCall	modified_base	3359199	3359199	25	-	.	coverage=199;context=GCATCCGCATCCCACAGCATAGGTTTACGGACGTTTTCTAC;IPDRatio=1.43
CP008925 Salmonella_enterica_subsp._enterica_serovar_Cerro_87	kinModCall	modified_base	3359205	3359205	43	-	.	coverage=208;context=TTCAACGCATCCGCATCCCACAGCATAGGTTTACGGACGTT;IPDRatio=1.69
CP008925 Salmonella_enterica_subsp._enterica_serovar_Cerro_87	kinModCall	modified_base	3359228	3359228	30	-	.	coverage=201;context=TATCAGGATTGATTGCCAGTAGGTTCAACGCATCCGCATCC;IPDRatio=1.55
CP008925 Salmonella_enterica_subsp._enterica_serovar_Cerro_87	kinModCall	modified_base	3359231	3359231	25	-	.	coverage=195;context=GTTTATCAGGATTGATTGCCAGTAGGTTCAACGCATCCGCA;IPDRatio=1.37
CP008925 Salmonella_enterica_subsp._enterica_serovar_Cerro_87	kinModCall	modified_base	3359237	3359237	63	-	.	coverage=200;context=TGTGACGTTTATCAGGATTGATTGCCAGTAGGTTCAACGCA;IPDRatio=1.88
CP008925 Salmonella_enterica_subsp._enterica_serovar_Cerro_87	kinModCall	modified_base	3359238	3359238	50	+	.	coverage=212;context=GCGTTGAACCTACTGGCAATCAATCCTGATAAACGTCACAA;IPDRatio=1.75
CP008925 Salmonella_enterica_subsp._enterica_serovar_Cerro_87	kinModCall	modified_base	3359245	3359245	35	+	.	coverage=205;context=ACCTACTGGCAATCAATCCTGATAAACGTCACAATCGCGTG;IPDRatio=1.58
CP008925 Salmonella_enterica_subsp._enterica_serovar_Cerro_87	kinModCall	modified_base	3359249	3359249	37	-	.	coverage=194;context=TAATCACGCGATTGTGACGTTTATCAGGATTGATTGCCAGT;IPDRatio=1.63
CP008925 Salmonella_enterica_subsp._enterica_serovar_Cerro_87	kinModCall	modified_base	3359250	3359250	23	-	.	coverage=195;context=GTAATCACGCGATTGTGACGTTTATCAGGATTGATTGCCAG;IPDRatio=1.36
CP008925 Salmonella_enterica_subsp._enterica_serovar_Cerro_87	kinModCall	modified_base	3359254	3359254	44	+	.	coverage=208;context=CAATCAATCCTGATAAACGTCACAATCGCGTGATTACGCCG;IPDRatio=1.75
CP008925 Salmonella_enterica_subsp._enterica_serovar_Cerro_87	kinModCall	modified_base	3359269	3359269	46	-	.	coverage=198;context=AGCTTCTCCCGGATGCGGCGTAATCACGCGATTGTGACGTT;IPDRatio=1.74
CP008925 Salmonella_enterica_subsp._enterica_serovar_Cerro_87	kinModCall	m4C	3359295	3359295	50	+	.	coverage=210;context=CATCCGGGAGAAGCTGCCCGCCTGTTAGGATGTTCTGTGGC;IPDRatio=1.78;frac=0.423;fracLow=0.288;fracUp=0.559;identificationQv=8
CP008925 Salmonella_enterica_subsp._enterica_serovar_Cerro_87	kinModCall	modified_base	3359302	3359302	54	-	.	coverage=194;context=AATTTCTGCCACAGAACATCCTAACAGGCGGGCAGCTTCTC;IPDRatio=1.83
CP008925 Salmonella_enterica_subsp._enterica_serovar_Cerro_87	kinModCall	modified_base	3359303	3359303	22	-	.	coverage=200;context=CAATTTCTGCCACAGAACATCCTAACAGGCGGGCAGCTTCT;IPDRatio=1.38
CP008925 Salmonella_enterica_subsp._enterica_serovar_Cerro_87	kinModCall	modified_base	3359310	3359310	27	-	.	coverage=199;context=TCACTTTCAATTTCTGCCACAGAACATCCTAACAGGCGGGC;IPDRatio=1.38
CP008925 Salmonella_enterica_subsp._enterica_serovar_Cerro_87	kinModCall	m6A	3359325	3359325	77	+	.	coverage=200;context=TGTTCTGTGGCAGAAATTGAAAGTGATCGCTTACTTTCAGC;IPDRatio=2.09;frac=0.368;fracLow=0.263;fracUp=0.440;identificationQv=42
CP008925 Salmonella_enterica_subsp._enterica_serovar_Cerro_87	kinModCall	m6A	3359330	3359330	261	+	.	coverage=201;context=TGTGGCAGAAATTGAAAGTGATCGCTTACTTTCAGCACAAC;IPDRatio=6.21;frac=0.942;fracLow=0.849;fracUp=0.979;identificationQv=233
CP008925 Salmonella_enterica_subsp._enterica_serovar_Cerro_87	kinModCall	m6A	3359331	3359331	277	-	.	coverage=199;context=CGTTGTGCTGAAAGTAAGCGATCACTTTCAATTTCTGCCAC;IPDRatio=6.37;frac=1.000;fracLow=0.957;fracUp=1.000;identificationQv=262
CP008925 Salmonella_enterica_subsp._enterica_serovar_Cerro_87	kinModCall	modified_base	3359334	3359334	24	+	.	coverage=191;context=GCAGAAATTGAAAGTGATCGCTTACTTTCAGCACAACGTCT;IPDRatio=1.43
CP008925 Salmonella_enterica_subsp._enterica_serovar_Cerro_87	kinModCall	modified_base	3359348	3359348	32	+	.	coverage=202;context=TGATCGCTTACTTTCAGCACAACGTCTGGTAAAACGGTATG;IPDRatio=1.52
CP008925 Salmonella_enterica_subsp._enterica_serovar_Cerro_87	kinModCall	modified_base	3359349	3359349	32	+	.	coverage=193;context=GATCGCTTACTTTCAGCACAACGTCTGGTAAAACGGTATGG;IPDRatio=1.57
CP008925 Salmonella_enterica_subsp._enterica_serovar_Cerro_87	kinModCall	modified_base	3359360	3359360	25	+	.	coverage=196;context=TTCAGCACAACGTCTGGTAAAACGGTATGGAGGCGTGGTCG;IPDRatio=1.42
CP008925 Salmonella_enterica_subsp._enterica_serovar_Cerro_87	kinModCall	modified_base	3359360	3359360	69	-	.	coverage=188;context=CGACCACGCCTCCATACCGTTTTACCAGACGTTGTGCTGAA;IPDRatio=2.12
CP008925 Salmonella_enterica_subsp._enterica_serovar_Cerro_87	kinModCall	modified_base	3359371	3359371	26	-	.	coverage=188;context=GCCTTTTAACACGACCACGCCTCCATACCGTTTTACCAGAC;IPDRatio=1.44
CP008925 Salmonella_enterica_subsp._enterica_serovar_Cerro_87	kinModCall	modified_base	3359375	3359375	46	+	.	coverage=192;context=GGTAAAACGGTATGGAGGCGTGGTCGTGTTAAAAGGCGCAG;IPDRatio=2.02
CP008925 Salmonella_enterica_subsp._enterica_serovar_Cerro_87	kinModCall	modified_base	3359384	3359384	22	-	.	coverage=197;context=TAATCGTTCCTGCGCCTTTTAACACGACCACGCCTCCATAC;IPDRatio=1.35
CP008925 Salmonella_enterica_subsp._enterica_serovar_Cerro_87	kinModCall	modified_base	3359406	3359406	30	-	.	coverage=183;context=AGAGGGTGGTGTTCAGCGGCGATAATCGTTCCTGCGCCTTT;IPDRatio=1.57
CP008925 Salmonella_enterica_subsp._enterica_serovar_Cerro_87	kinModCall	modified_base	3359411	3359411	29	+	.	coverage=192;context=CGCAGGAACGATTATCGCCGCTGAACACCACCCTCTGACTA;IPDRatio=1.76
CP008925 Salmonella_enterica_subsp._enterica_serovar_Cerro_87	kinModCall	m6A	3359424	3359424	264	-	.	coverage=183;context=CCAGCGTCAATGATAGTCAGAGGGTGGTGTTCAGCGGCGAT;IPDRatio=6.80;frac=1.000;fracLow=0.951;fracUp=1.000;identificationQv=221
CP008925 Salmonella_enterica_subsp._enterica_serovar_Cerro_87	kinModCall	modified_base	3359425	3359425	24	+	.	coverage=189;context=TCGCCGCTGAACACCACCCTCTGACTATCATTGACGCTGGT;IPDRatio=1.48
CP008925 Salmonella_enterica_subsp._enterica_serovar_Cerro_87	kinModCall	modified_base	3359429	3359429	32	+	.	coverage=188;context=CGCTGAACACCACCCTCTGACTATCATTGACGCTGGTAATG;IPDRatio=1.57
CP008925 Salmonella_enterica_subsp._enterica_serovar_Cerro_87	kinModCall	m6A	3359436	3359436	94	-	.	coverage=189;context=ATCCCCGCATTACCAGCGTCAATGATAGTCAGAGGGTGGTG;IPDRatio=2.67;frac=0.582;fracLow=0.458;fracUp=0.716;identificationQv=69
CP008925 Salmonella_enterica_subsp._enterica_serovar_Cerro_87	kinModCall	m6A	3359448	3359448	110	-	.	coverage=176;context=CCGCCGCTCGCCATCCCCGCATTACCAGCGTCAATGATAGT;IPDRatio=2.63;frac=0.514;fracLow=0.384;fracUp=0.638;identificationQv=81
CP008925 Salmonella_enterica_subsp._enterica_serovar_Cerro_87	kinModCall	modified_base	3359451	3359451	36	+	.	coverage=181;context=ATCATTGACGCTGGTAATGCGGGGATGGCGAGCGGCGGGAT;IPDRatio=1.88
CP008925 Salmonella_enterica_subsp._enterica_serovar_Cerro_87	kinModCall	m4C	3359457	3359457	43	-	.	coverage=178;context=TCGCCCATCCCGCCGCTCGCCATCCCCGCATTACCAGCGTC;IPDRatio=1.72;frac=0.619;fracLow=0.436;fracUp=0.828;identificationQv=33
CP008925 Salmonella_enterica_subsp._enterica_serovar_Cerro_87	kinModCall	modified_base	3359465	3359465	40	+	.	coverage=165;context=TAATGCGGGGATGGCGAGCGGCGGGATGGGCGATGTCCTGT;IPDRatio=1.86
CP008925 Salmonella_enterica_subsp._enterica_serovar_Cerro_87	kinModCall	modified_base	3359470	3359470	24	+	.	coverage=189;context=CGGGGATGGCGAGCGGCGGGATGGGCGATGTCCTGTCCGGC;IPDRatio=1.49
CP008925 Salmonella_enterica_subsp._enterica_serovar_Cerro_87	kinModCall	m6A	3359502	3359502	20	+	.	coverage=192;context=CTGTCCGGCATCATCGGCGCATTGCTCGGACAGAAGTTTAC;IPDRatio=1.38;frac=0.166;fracLow=0.070;fracUp=0.250;identificationQv=27
CP008925 Salmonella_enterica_subsp._enterica_serovar_Cerro_87	kinModCall	modified_base	3359515	3359515	30	+	.	coverage=197;context=TCGGCGCATTGCTCGGACAGAAGTTTACCCCGTATGATGCG;IPDRatio=1.47
CP008925 Salmonella_enterica_subsp._enterica_serovar_Cerro_87	kinModCall	modified_base	3359518	3359518	69	+	.	coverage=193;context=GCGCATTGCTCGGACAGAAGTTTACCCCGTATGATGCGGCA;IPDRatio=2.04
CP008925 Salmonella_enterica_subsp._enterica_serovar_Cerro_87	kinModCall	modified_base	3359519	3359519	39	+	.	coverage=194;context=CGCATTGCTCGGACAGAAGTTTACCCCGTATGATGCGGCAT;IPDRatio=1.65
CP008925 Salmonella_enterica_subsp._enterica_serovar_Cerro_87	kinModCall	m4C	3359530	3359530	37	-	.	coverage=186;context=ACATCCCACACATGCCGCATCATACGGGGTAAACTTCTGTC;IPDRatio=1.59;frac=0.481;fracLow=0.325;fracUp=0.688;identificationQv=36
CP008925 Salmonella_enterica_subsp._enterica_serovar_Cerro_87	kinModCall	m6A	3359532	3359532	33	-	.	coverage=183;context=ACACATCCCACACATGCCGCATCATACGGGGTAAACTTCTG;IPDRatio=1.53;frac=0.166;fracLow=0.082;fracUp=0.262;identificationQv=15
CP008925 Salmonella_enterica_subsp._enterica_serovar_Cerro_87	kinModCall	m4C	3359544	3359544	76	-	.	coverage=190;context=GCGCCGTGAGCCACACATCCCACACATGCCGCATCATACGG;IPDRatio=2.12;frac=0.523;fracLow=0.390;fracUp=0.689;identificationQv=15
CP008925 Salmonella_enterica_subsp._enterica_serovar_Cerro_87	kinModCall	modified_base	3359553	3359553	49	-	.	coverage=176;context=TCCGCCGCCGCGCCGTGAGCCACACATCCCACACATGCCGC;IPDRatio=1.78
CP008925 Salmonella_enterica_subsp._enterica_serovar_Cerro_87	kinModCall	modified_base	3359574	3359574	39	+	.	coverage=192;context=GCTCACGGCGCGGCGGCGGACTTACTGGCAGCGCGTTATGG;IPDRatio=1.68
CP008925 Salmonella_enterica_subsp._enterica_serovar_Cerro_87	kinModCall	modified_base	3359590	3359590	25	-	.	coverage=200;context=CAACATGCCGCGAGCGCCATAACGCGCTGCCAGTAAGTCCG;IPDRatio=1.42
CP008925 Salmonella_enterica_subsp._enterica_serovar_Cerro_87	kinModCall	m6A	3359618	3359618	248	+	.	coverage=206;context=TCGCGGCATGTTGGCGACCGATCTTTTTACTACGCTGCGGC;IPDRatio=5.35;frac=0.936;fracLow=0.839;fracUp=1.000;identificationQv=233
CP008925 Salmonella_enterica_subsp._enterica_serovar_Cerro_87	kinModCall	m6A	3359619	3359619	288	-	.	coverage=195;context=CGCCGCAGCGTAGTAAAAAGATCGGTCGCCAACATGCCGCG;IPDRatio=6.88;frac=1.000;fracLow=0.986;fracUp=1.000;identificationQv=281
CP008925 Salmonella_enterica_subsp._enterica_serovar_Cerro_87	kinModCall	modified_base	3359623	3359623	22	+	.	coverage=198;context=GCATGTTGGCGACCGATCTTTTTACTACGCTGCGGCGTATT;IPDRatio=1.40
CP008925 Salmonella_enterica_subsp._enterica_serovar_Cerro_87	kinModCall	modified_base	3359624	3359624	22	+	.	coverage=200;context=CATGTTGGCGACCGATCTTTTTACTACGCTGCGGCGTATTG;IPDRatio=1.36
CP008925 Salmonella_enterica_subsp._enterica_serovar_Cerro_87	kinModCall	modified_base	3359634	3359634	43	-	.	coverage=195;context=TCAGGGTTAACAATACGCCGCAGCGTAGTAAAAAGATCGGT;IPDRatio=1.75
CP008925 Salmonella_enterica_subsp._enterica_serovar_Cerro_87	kinModCall	modified_base	3359645	3359645	25	+	.	coverage=198;context=TACTACGCTGCGGCGTATTGTTAACCCTGATGTGATTGACG;IPDRatio=1.44
CP008925 Salmonella_enterica_subsp._enterica_serovar_Cerro_87	kinModCall	modified_base	3359646	3359646	27	+	.	coverage=193;context=ACTACGCTGCGGCGTATTGTTAACCCTGATGTGATTGACGT;IPDRatio=1.44
CP008925 Salmonella_enterica_subsp._enterica_serovar_Cerro_87	kinModCall	modified_base	3359656	3359656	37	-	.	coverage=194;context=ATCATGGTTTACGTCAATCACATCAGGGTTAACAATACGCC;IPDRatio=1.59
CP008925 Salmonella_enterica_subsp._enterica_serovar_Cerro_87	kinModCall	m4C	3359677	3359677	52	-	.	coverage=191;context=GGTAGCGGAATTACTCGATTCATCATGGTTTACGTCAATCA;IPDRatio=1.85;frac=0.625;fracLow=0.399;fracUp=0.810;identificationQv=12
CP008925 Salmonella_enterica_subsp._enterica_serovar_Cerro_87	kinModCall	m6A	3359688	3359688	87	-	.	coverage=188;context=CCTGTTCGTCAGGTAGCGGAATTACTCGATTCATCATGGTT;IPDRatio=2.30;frac=0.439;fracLow=0.322;fracUp=0.549;identificationQv=25
CP008925 Salmonella_enterica_subsp._enterica_serovar_Cerro_87	kinModCall	m6A	3359721	3359721	71	-	.	coverage=192;context=CGTTGGCTACCCGTTGCCCCAGGTCTAGCGTCGCCTGTTCG;IPDRatio=2.34;frac=0.371;fracLow=0.272;fracUp=0.460;identificationQv=48
CP008925 Salmonella_enterica_subsp._enterica_serovar_Cerro_87	kinModCall	m6A	3359738	3359738	50	+	.	coverage=196;context=ACCTGGGGCAACGGGTAGCCAACGCCTGTGATGGCGCGACC;IPDRatio=1.74;frac=0.184;fracLow=0.096;fracUp=0.279;identificationQv=27
CP008925 Salmonella_enterica_subsp._enterica_serovar_Cerro_87	kinModCall	modified_base	3359756	3359756	34	+	.	coverage=197;context=CCAACGCCTGTGATGGCGCGACCGTTATTTATCTGTATGGC;IPDRatio=1.58
CP008925 Salmonella_enterica_subsp._enterica_serovar_Cerro_87	kinModCall	modified_base	3359760	3359760	62	+	.	coverage=195;context=CGCCTGTGATGGCGCGACCGTTATTTATCTGTATGGCGATT;IPDRatio=1.98
CP008925 Salmonella_enterica_subsp._enterica_serovar_Cerro_87	kinModCall	modified_base	3359761	3359761	42	+	.	coverage=191;context=GCCTGTGATGGCGCGACCGTTATTTATCTGTATGGCGATTT;IPDRatio=1.69
CP008925 Salmonella_enterica_subsp._enterica_serovar_Cerro_87	kinModCall	modified_base	3359761	3359761	34	-	.	coverage=189;context=AAATCGCCATACAGATAAATAACGGTCGCGCCATCACAGGC;IPDRatio=1.54
CP008925 Salmonella_enterica_subsp._enterica_serovar_Cerro_87	kinModCall	modified_base	3359764	3359764	38	-	.	coverage=189;context=CCTAAATCGCCATACAGATAAATAACGGTCGCGCCATCACA;IPDRatio=1.55
CP008925 Salmonella_enterica_subsp._enterica_serovar_Cerro_87	kinModCall	modified_base	3359767	3359767	31	-	.	coverage=188;context=GCACCTAAATCGCCATACAGATAAATAACGGTCGCGCCATC;IPDRatio=1.49
CP008925 Salmonella_enterica_subsp._enterica_serovar_Cerro_87	kinModCall	m4C	3359774	3359774	56	-	.	coverage=183;context=TTTACCGGCACCTAAATCGCCATACAGATAAATAACGGTCG;IPDRatio=1.83;frac=0.616;fracLow=0.410;fracUp=0.840;identificationQv=55
CP008925 Salmonella_enterica_subsp._enterica_serovar_Cerro_87	kinModCall	m6A	3359782	3359782	81	+	.	coverage=202;context=ATTTATCTGTATGGCGATTTAGGTGCCGGTAAAACAACGTT;IPDRatio=2.70;frac=0.554;fracLow=0.442;fracUp=0.697;identificationQv=44
CP008925 Salmonella_enterica_subsp._enterica_serovar_Cerro_87	kinModCall	modified_base	3359798	3359798	29	+	.	coverage=194;context=ATTTAGGTGCCGGTAAAACAACGTTTAGCCGGGGATTTTTA;IPDRatio=1.53
CP008925 Salmonella_enterica_subsp._enterica_serovar_Cerro_87	kinModCall	modified_base	3359805	3359805	25	-	.	coverage=183;context=ACGCCTGTAAAAATCCCCGGCTAAACGTTGTTTTACCGGCA;IPDRatio=1.47
CP008925 Salmonella_enterica_subsp._enterica_serovar_Cerro_87	kinModCall	modified_base	3359814	3359814	50	+	.	coverage=196;context=AACAACGTTTAGCCGGGGATTTTTACAGGCGTTAGGCCATA;IPDRatio=1.76
CP008925 Salmonella_enterica_subsp._enterica_serovar_Cerro_87	kinModCall	modified_base	3359815	3359815	24	+	.	coverage=193;context=ACAACGTTTAGCCGGGGATTTTTACAGGCGTTAGGCCATAA;IPDRatio=1.40
CP008925 Salmonella_enterica_subsp._enterica_serovar_Cerro_87	kinModCall	m6A	3359826	3359826	29	-	.	coverage=194;context=TTACATTACCGTTATGGCCTAACGCCTGTAAAAATCCCCGG;IPDRatio=1.51;frac=0.121;fracLow=0.057;fracUp=0.188;identificationQv=6
CP008925 Salmonella_enterica_subsp._enterica_serovar_Cerro_87	kinModCall	modified_base	3359831	3359831	23	+	.	coverage=201;context=GATTTTTACAGGCGTTAGGCCATAACGGTAATGTAAAAAGC;IPDRatio=1.42
CP008925 Salmonella_enterica_subsp._enterica_serovar_Cerro_87	kinModCall	modified_base	3359834	3359834	37	+	.	coverage=202;context=TTTTACAGGCGTTAGGCCATAACGGTAATGTAAAAAGCCCC;IPDRatio=1.60
CP008925 Salmonella_enterica_subsp._enterica_serovar_Cerro_87	kinModCall	modified_base	3359847	3359847	68	-	.	coverage=188;context=CCAGCGTATAGGTGGGGCTTTTTACATTACCGTTATGGCCT;IPDRatio=2.07
CP008925 Salmonella_enterica_subsp._enterica_serovar_Cerro_87	kinModCall	modified_base	3359860	3359860	34	-	.	coverage=192;context=GTATAAGGCTCTACCAGCGTATAGGTGGGGCTTTTTACATT;IPDRatio=1.58
CP008925 Salmonella_enterica_subsp._enterica_serovar_Cerro_87	kinModCall	modified_base	3359865	3359865	21	+	.	coverage=194;context=AAAAAGCCCCACCTATACGCTGGTAGAGCCTTATACGCTTG;IPDRatio=1.42
CP008925 Salmonella_enterica_subsp._enterica_serovar_Cerro_87	kinModCall	modified_base	3359882	3359882	35	+	.	coverage=195;context=CGCTGGTAGAGCCTTATACGCTTGATAACATGATGGTATAT;IPDRatio=1.57
CP008925 Salmonella_enterica_subsp._enterica_serovar_Cerro_87	kinModCall	modified_base	3359886	3359886	54	+	.	coverage=194;context=GGTAGAGCCTTATACGCTTGATAACATGATGGTATATCACT;IPDRatio=1.83
CP008925 Salmonella_enterica_subsp._enterica_serovar_Cerro_87	kinModCall	modified_base	3359889	3359889	32	-	.	coverage=194;context=CGAAGTGATATACCATCATGTTATCAAGCGTATAAGGCTCT;IPDRatio=1.55
CP008925 Salmonella_enterica_subsp._enterica_serovar_Cerro_87	kinModCall	modified_base	3359890	3359890	37	+	.	coverage=201;context=GAGCCTTATACGCTTGATAACATGATGGTATATCACTTCGA;IPDRatio=1.60
CP008925 Salmonella_enterica_subsp._enterica_serovar_Cerro_87	kinModCall	modified_base	3359893	3359893	69	+	.	coverage=192;context=CCTTATACGCTTGATAACATGATGGTATATCACTTCGACTT;IPDRatio=2.08
CP008925 Salmonella_enterica_subsp._enterica_serovar_Cerro_87	kinModCall	modified_base	3359899	3359899	25	+	.	coverage=199;context=ACGCTTGATAACATGATGGTATATCACTTCGACTTATACCG;IPDRatio=1.37
CP008925 Salmonella_enterica_subsp._enterica_serovar_Cerro_87	kinModCall	m6A	3359900	3359900	84	-	.	coverage=192;context=ACGGTATAAGTCGAAGTGATATACCATCATGTTATCAAGCG;IPDRatio=2.28;frac=0.368;fracLow=0.264;fracUp=0.482;identificationQv=6
CP008925 Salmonella_enterica_subsp._enterica_serovar_Cerro_87	kinModCall	modified_base	3359901	3359901	34	-	.	coverage=192;context=GACGGTATAAGTCGAAGTGATATACCATCATGTTATCAAGC;IPDRatio=1.58
CP008925 Salmonella_enterica_subsp._enterica_serovar_Cerro_87	kinModCall	modified_base	3359906	3359906	25	-	.	coverage=196;context=CGCAAGACGGTATAAGTCGAAGTGATATACCATCATGTTAT;IPDRatio=1.44
CP008925 Salmonella_enterica_subsp._enterica_serovar_Cerro_87	kinModCall	modified_base	3359911	3359911	22	+	.	coverage=199;context=ATGATGGTATATCACTTCGACTTATACCGTCTTGCGGACCC;IPDRatio=1.57
CP008925 Salmonella_enterica_subsp._enterica_serovar_Cerro_87	kinModCall	modified_base	3359915	3359915	27	-	.	coverage=196;context=CTCCGGGTCCGCAAGACGGTATAAGTCGAAGTGATATACCA;IPDRatio=1.46
CP008925 Salmonella_enterica_subsp._enterica_serovar_Cerro_87	kinModCall	modified_base	3359921	3359921	57	-	.	coverage=193;context=CAGCTCCTCCGGGTCCGCAAGACGGTATAAGTCGAAGTGAT;IPDRatio=1.98
CP008925 Salmonella_enterica_subsp._enterica_serovar_Cerro_87	kinModCall	modified_base	3359953	3359953	31	-	.	coverage=187;context=TTGGCGAAATAATCGCGAATGCCCATAAACTCCAGCTCCTC;IPDRatio=1.54
CP008925 Salmonella_enterica_subsp._enterica_serovar_Cerro_87	kinModCall	modified_base	3359963	3359963	21	-	.	coverage=195;context=AATGGCGTCGTTGGCGAAATAATCGCGAATGCCCATAAACT;IPDRatio=1.37
CP008925 Salmonella_enterica_subsp._enterica_serovar_Cerro_87	kinModCall	modified_base	3359966	3359966	23	-	.	coverage=187;context=ACAAATGGCGTCGTTGGCGAAATAATCGCGAATGCCCATAA;IPDRatio=1.41
CP008925 Salmonella_enterica_subsp._enterica_serovar_Cerro_87	kinModCall	modified_base	3359976	3359976	27	+	.	coverage=212;context=TCGCGATTATTTCGCCAACGACGCCATTTGTCTGGTGGAGT;IPDRatio=1.44
CP008925 Salmonella_enterica_subsp._enterica_serovar_Cerro_87	kinModCall	modified_base	3359983	3359983	31	+	.	coverage=204;context=TATTTCGCCAACGACGCCATTTGTCTGGTGGAGTGGCCGCA;IPDRatio=1.57
CP008925 Salmonella_enterica_subsp._enterica_serovar_Cerro_87	kinModCall	modified_base	3359987	3359987	25	-	.	coverage=171;context=TTGTTGCGGCCACTCCACCAGACAAATGGCGTCGTTGGCGA;IPDRatio=1.45
CP008925 Salmonella_enterica_subsp._enterica_serovar_Cerro_87	kinModCall	modified_base	3359988	3359988	60	+	.	coverage=207;context=CGCCAACGACGCCATTTGTCTGGTGGAGTGGCCGCAACAAG;IPDRatio=1.92
CP008925 Salmonella_enterica_subsp._enterica_serovar_Cerro_87	kinModCall	m6A	3360007	3360007	37	+	.	coverage=201;context=CTGGTGGAGTGGCCGCAACAAGGTAAAGGCGTTCTCCCCGA;IPDRatio=1.80;frac=0.384;fracLow=0.273;fracUp=0.499;identificationQv=18
CP008925 Salmonella_enterica_subsp._enterica_serovar_Cerro_87	kinModCall	modified_base	3360012	3360012	35	-	.	coverage=175;context=CCGGGTCGGGGAGAACGCCTTTACCTTGTTGCGGCCACTCC;IPDRatio=1.64
CP008925 Salmonella_enterica_subsp._enterica_serovar_Cerro_87	kinModCall	modified_base	3360018	3360018	193	+	.	coverage=197;context=GCCGCAACAAGGTAAAGGCGTTCTCCCCGACCCGGACGTCG;IPDRatio=3.53
CP008925 Salmonella_enterica_subsp._enterica_serovar_Cerro_87	kinModCall	m6A	3360018	3360018	36	-	.	coverage=164;context=CGACGTCCGGGTCGGGGAGAACGCCTTTACCTTGTTGCGGC;IPDRatio=1.85;frac=0.782;fracLow=0.759;fracUp=0.808;identificationQv=27
CP008925 Salmonella_enterica_subsp._enterica_serovar_Cerro_87	kinModCall	modified_base	3360019	3360019	24	+	.	coverage=191;context=CCGCAACAAGGTAAAGGCGTTCTCCCCGACCCGGACGTCGA;IPDRatio=1.42
CP008925 Salmonella_enterica_subsp._enterica_serovar_Cerro_87	kinModCall	m6A	3360019	3360019	211	-	.	coverage=167;context=TCGACGTCCGGGTCGGGGAGAACGCCTTTACCTTGTTGCGG;IPDRatio=9.68;frac=0.976;fracLow=0.879;fracUp=1.000;identificationQv=71
CP008925 Salmonella_enterica_subsp._enterica_serovar_Cerro_87	kinModCall	modified_base	3360020	3360020	31	-	.	coverage=160;context=TTCGACGTCCGGGTCGGGGAGAACGCCTTTACCTTGTTGCG;IPDRatio=2.07
CP008925 Salmonella_enterica_subsp._enterica_serovar_Cerro_87	kinModCall	modified_base	3360021	3360021	23	-	.	coverage=161;context=TTTCGACGTCCGGGTCGGGGAGAACGCCTTTACCTTGTTGC;IPDRatio=1.64
CP008925 Salmonella_enterica_subsp._enterica_serovar_Cerro_87	kinModCall	modified_base	3360022	3360022	33	-	.	coverage=156;context=ATTTCGACGTCCGGGTCGGGGAGAACGCCTTTACCTTGTTG;IPDRatio=2.15
CP008925 Salmonella_enterica_subsp._enterica_serovar_Cerro_87	kinModCall	modified_base	3360024	3360024	51	-	.	coverage=159;context=GGATTTCGACGTCCGGGTCGGGGAGAACGCCTTTACCTTGT;IPDRatio=2.50
CP008925 Salmonella_enterica_subsp._enterica_serovar_Cerro_87	kinModCall	modified_base	3360025	3360025	28	-	.	coverage=170;context=TGGATTTCGACGTCCGGGTCGGGGAGAACGCCTTTACCTTG;IPDRatio=1.76
CP008925 Salmonella_enterica_subsp._enterica_serovar_Cerro_87	kinModCall	modified_base	3360036	3360036	24	-	.	coverage=175;context=GGTAATCAATATGGATTTCGACGTCCGGGTCGGGGAGAACG;IPDRatio=1.50
CP008925 Salmonella_enterica_subsp._enterica_serovar_Cerro_87	kinModCall	m6A	3360041	3360041	66	+	.	coverage=184;context=TCCCCGACCCGGACGTCGAAATCCATATTGATTACCAGACG;IPDRatio=1.95;frac=0.452;fracLow=0.332;fracUp=0.579;identificationQv=33
CP008925 Salmonella_enterica_subsp._enterica_serovar_Cerro_87	kinModCall	modified_base	3360050	3360050	27	-	.	coverage=175;context=ACGCCCCTGCGTCTGGTAATCAATATGGATTTCGACGTCCG;IPDRatio=1.45
CP008925 Salmonella_enterica_subsp._enterica_serovar_Cerro_87	kinModCall	m6A	3360051	3360051	99	+	.	coverage=189;context=GGACGTCGAAATCCATATTGATTACCAGACGCAGGGGCGTG;IPDRatio=2.40;frac=0.411;fracLow=0.292;fracUp=0.526;identificationQv=42
CP008925 Salmonella_enterica_subsp._enterica_serovar_Cerro_87	kinModCall	modified_base	3360102	3360102	27	+	.	coverage=173;context=AAGCGCGGTATCCTCATCGGGTCATTCGTTACTGGCGCGTT;IPDRatio=1.46
CP008925 Salmonella_enterica_subsp._enterica_serovar_Cerro_87	kinModCall	modified_base	3360106	3360106	44	-	.	coverage=172;context=GCTAAACGCGCCAGTAACGAATGACCCGATGAGGATACCGC;IPDRatio=1.71
CP008925 Salmonella_enterica_subsp._enterica_serovar_Cerro_87	kinModCall	modified_base	3360132	3360132	34	+	.	coverage=188;context=ACTGGCGCGTTTAGCCGATTAGCTATAAAGGTGGTGGGATG;IPDRatio=1.49
CP008925 Salmonella_enterica_subsp._enterica_serovar_Cerro_87	kinModCall	modified_base	3360134	3360134	23	+	.	coverage=187;context=TGGCGCGTTTAGCCGATTAGCTATAAAGGTGGTGGGATGAT;IPDRatio=1.44
CP008925 Salmonella_enterica_subsp._enterica_serovar_Cerro_87	kinModCall	modified_base	3360135	3360135	82	+	.	coverage=192;context=GGCGCGTTTAGCCGATTAGCTATAAAGGTGGTGGGATGATT;IPDRatio=2.22
CP008925 Salmonella_enterica_subsp._enterica_serovar_Cerro_87	kinModCall	modified_base	3360137	3360137	36	-	.	coverage=179;context=TAAATCATCCCACCACCTTTATAGCTAATCGGCTAAACGCG;IPDRatio=1.52
CP008925 Salmonella_enterica_subsp._enterica_serovar_Cerro_87	kinModCall	modified_base	3360138	3360138	21	+	.	coverage=190;context=GCGTTTAGCCGATTAGCTATAAAGGTGGTGGGATGATTTAT;IPDRatio=1.35
CP008925 Salmonella_enterica_subsp._enterica_serovar_Cerro_87	kinModCall	m4C	3360141	3360141	74	-	.	coverage=171;context=GCGATAAATCATCCCACCACCTTTATAGCTAATCGGCTAAA;IPDRatio=2.22;frac=0.631;fracLow=0.476;fracUp=0.793;identificationQv=49
CP008925 Salmonella_enterica_subsp._enterica_serovar_Cerro_87	kinModCall	modified_base	3360143	3360143	21	-	.	coverage=176;context=ATGCGATAAATCATCCCACCACCTTTATAGCTAATCGGCTA;IPDRatio=1.39
CP008925 Salmonella_enterica_subsp._enterica_serovar_Cerro_87	kinModCall	modified_base	3360173	3360173	35	+	.	coverage=186;context=ATTTATCGCATCAAAAATGCCGTAATAGCAGCCTTAATCCT;IPDRatio=1.66
CP008925 Salmonella_enterica_subsp._enterica_serovar_Cerro_87	kinModCall	modified_base	3360180	3360180	23	-	.	coverage=177;context=GCACAGCAGGATTAAGGCTGCTATTACGGCATTTTTGATGC;IPDRatio=1.43
CP008925 Salmonella_enterica_subsp._enterica_serovar_Cerro_87	kinModCall	modified_base	3360185	3360185	37	+	.	coverage=189;context=AAAAATGCCGTAATAGCAGCCTTAATCCTGCTGTGCGCGCA;IPDRatio=1.62
CP008925 Salmonella_enterica_subsp._enterica_serovar_Cerro_87	kinModCall	modified_base	3360187	3360187	55	+	.	coverage=188;context=AAATGCCGTAATAGCAGCCTTAATCCTGCTGTGCGCGCAGG;IPDRatio=1.83
CP008925 Salmonella_enterica_subsp._enterica_serovar_Cerro_87	kinModCall	modified_base	3360188	3360188	22	-	.	coverage=174;context=GCCTGCGCGCACAGCAGGATTAAGGCTGCTATTACGGCATT;IPDRatio=1.37
CP008925 Salmonella_enterica_subsp._enterica_serovar_Cerro_87	kinModCall	modified_base	3360211	3360211	42	-	.	coverage=178;context=TATCAGAGAGACTGGCGGCGCCCGCCTGCGCGCACAGCAGG;IPDRatio=1.75
CP008925 Salmonella_enterica_subsp._enterica_serovar_Cerro_87	kinModCall	m4C	3360218	3360218	30	+	.	coverage=173;context=TGCGCGCAGGCGGGCGCCGCCAGTCTCTCTGATATTCAGGT;IPDRatio=1.56;frac=0.571;fracLow=0.366;fracUp=0.769;identificationQv=14
CP008925 Salmonella_enterica_subsp._enterica_serovar_Cerro_87	kinModCall	modified_base	3360221	3360221	25	-	.	coverage=178;context=GAAACCTGAATATCAGAGAGACTGGCGGCGCCCGCCTGCGC;IPDRatio=1.42
CP008925 Salmonella_enterica_subsp._enterica_serovar_Cerro_87	kinModCall	m6A	3360225	3360225	214	-	.	coverage=177;context=GTTGGAAACCTGAATATCAGAGAGACTGGCGGCGCCCGCCT;IPDRatio=5.62;frac=1.000;fracLow=0.939;fracUp=1.000;identificationQv=176
CP008925 Salmonella_enterica_subsp._enterica_serovar_Cerro_87	kinModCall	modified_base	3360227	3360227	23	-	.	coverage=181;context=CCGTTGGAAACCTGAATATCAGAGAGACTGGCGGCGCCCGC;IPDRatio=1.46
CP008925 Salmonella_enterica_subsp._enterica_serovar_Cerro_87	kinModCall	m6A	3360229	3360229	64	+	.	coverage=190;context=GGGCGCCGCCAGTCTCTCTGATATTCAGGTTTCCAACGGCG;IPDRatio=1.89;frac=0.461;fracLow=0.320;fracUp=0.606;identificationQv=5
CP008925 Salmonella_enterica_subsp._enterica_serovar_Cerro_87	kinModCall	m6A	3360233	3360233	65	-	.	coverage=186;context=TGCTCGCCGTTGGAAACCTGAATATCAGAGAGACTGGCGGC;IPDRatio=1.84;frac=0.273;fracLow=0.148;fracUp=0.385;identificationQv=5
CP008925 Salmonella_enterica_subsp._enterica_serovar_Cerro_87	kinModCall	m6A	3360273	3360273	81	+	.	coverage=191;context=AGCAGGCGCGCATTACGCTGAGTTTTATCGGCGAGCCGGAA;IPDRatio=2.25;frac=0.330;fracLow=0.219;fracUp=0.438;identificationQv=16
CP008925 Salmonella_enterica_subsp._enterica_serovar_Cerro_87	kinModCall	modified_base	3360300	3360300	25	-	.	coverage=182;context=ACGTTTACCGTCCTGTGAGTAAGCATATTCCGGCTCGCCGA;IPDRatio=1.42
CP008925 Salmonella_enterica_subsp._enterica_serovar_Cerro_87	kinModCall	modified_base	3360310	3360310	23	+	.	coverage=192;context=GGAATATGCTTACTCACAGGACGGTAAACGTACCGTGGCGC;IPDRatio=1.43
CP008925 Salmonella_enterica_subsp._enterica_serovar_Cerro_87	kinModCall	modified_base	3360320	3360320	27	-	.	coverage=173;context=CTGATATCCAGCGCCACGGTACGTTTACCGTCCTGTGAGTA;IPDRatio=1.54
CP008925 Salmonella_enterica_subsp._enterica_serovar_Cerro_87	kinModCall	modified_base	3360326	3360326	41	-	.	coverage=165;context=CTCTGCCTGATATCCAGCGCCACGGTACGTTTACCGTCCTG;IPDRatio=1.65
CP008925 Salmonella_enterica_subsp._enterica_serovar_Cerro_87	kinModCall	m6A	3360334	3360334	66	+	.	coverage=191;context=TAAACGTACCGTGGCGCTGGATATCAGGCAGAGCGGCGTGA;IPDRatio=1.89;frac=0.367;fracLow=0.231;fracUp=0.494;identificationQv=12
CP008925 Salmonella_enterica_subsp._enterica_serovar_Cerro_87	kinModCall	m6A	3360337	3360337	111	-	.	coverage=178;context=GAATCACGCCGCTCTGCCTGATATCCAGCGCCACGGTACGT;IPDRatio=2.60;frac=0.652;fracLow=0.510;fracUp=0.802;identificationQv=45
CP008925 Salmonella_enterica_subsp._enterica_serovar_Cerro_87	kinModCall	m6A	3360345	3360345	276	+	.	coverage=189;context=TGGCGCTGGATATCAGGCAGAGCGGCGTGATTCAGGGGCTG;IPDRatio=10.81;frac=1.000;fracLow=0.966;fracUp=1.000;identificationQv=228
CP008925 Salmonella_enterica_subsp._enterica_serovar_Cerro_87	kinModCall	m4C	3360372	3360372	54	+	.	coverage=201;context=TGATTCAGGGGCTGCCGCTTCAGTTTAGCGGTAACAATCTG;IPDRatio=1.79;frac=0.450;fracLow=0.312;fracUp=0.633;identificationQv=32
CP008925 Salmonella_enterica_subsp._enterica_serovar_Cerro_87	kinModCall	modified_base	3360378	3360378	32	+	.	coverage=193;context=AGGGGCTGCCGCTTCAGTTTAGCGGTAACAATCTGGTAAAA;IPDRatio=1.56
CP008925 Salmonella_enterica_subsp._enterica_serovar_Cerro_87	kinModCall	modified_base	3360383	3360383	21	-	.	coverage=191;context=ATCGTTTTTACCAGATTGTTACCGCTAAACTGAAGCGGCAG;IPDRatio=1.41
CP008925 Salmonella_enterica_subsp._enterica_serovar_Cerro_87	kinModCall	modified_base	3360386	3360386	55	+	.	coverage=196;context=CCGCTTCAGTTTAGCGGTAACAATCTGGTAAAAACGATCCG;IPDRatio=1.85
CP008925 Salmonella_enterica_subsp._enterica_serovar_Cerro_87	kinModCall	modified_base	3360389	3360389	35	-	.	coverage=188;context=GCACGGATCGTTTTTACCAGATTGTTACCGCTAAACTGAAG;IPDRatio=1.53
CP008925 Salmonella_enterica_subsp._enterica_serovar_Cerro_87	kinModCall	modified_base	3360397	3360397	81	-	.	coverage=185;context=GCGTTCCGGCACGGATCGTTTTTACCAGATTGTTACCGCTA;IPDRatio=2.16
CP008925 Salmonella_enterica_subsp._enterica_serovar_Cerro_87	kinModCall	m6A	3360402	3360402	279	+	.	coverage=208;context=GTAACAATCTGGTAAAAACGATCCGTGCCGGAACGCCGAAA;IPDRatio=6.12;frac=0.985;fracLow=0.922;fracUp=1.000;identificationQv=267
CP008925 Salmonella_enterica_subsp._enterica_serovar_Cerro_87	kinModCall	m6A	3360403	3360403	281	-	.	coverage=187;context=CTTTCGGCGTTCCGGCACGGATCGTTTTTACCAGATTGTTA;IPDRatio=9.36;frac=1.000;fracLow=1.000;fracUp=1.000;identificationQv=318
CP008925 Salmonella_enterica_subsp._enterica_serovar_Cerro_87	kinModCall	modified_base	3360407	3360407	27	-	.	coverage=187;context=GCATCTTTCGGCGTTCCGGCACGGATCGTTTTTACCAGATT;IPDRatio=1.43
CP008925 Salmonella_enterica_subsp._enterica_serovar_Cerro_87	kinModCall	modified_base	3360425	3360425	24	-	.	coverage=192;context=AGCAGCCGTAAAGATTGCGCATCTTTCGGCGTTCCGGCACG;IPDRatio=1.40
CP008925 Salmonella_enterica_subsp._enterica_serovar_Cerro_87	kinModCall	modified_base	3360440	3360440	38	+	.	coverage=193;context=AAAGATGCGCAATCTTTACGGCTGCTTGTCGATCTGACGGA;IPDRatio=1.76
CP008925 Salmonella_enterica_subsp._enterica_serovar_Cerro_87	kinModCall	m6A	3360451	3360451	308	+	.	coverage=213;context=ATCTTTACGGCTGCTTGTCGATCTGACGGAAAATGGTAAAA;IPDRatio=8.06;frac=1.000;fracLow=0.993;fracUp=1.000;identificationQv=285
CP008925 Salmonella_enterica_subsp._enterica_serovar_Cerro_87	kinModCall	m6A	3360452	3360452	280	-	.	coverage=187;context=GTTTTACCATTTTCCGTCAGATCGACAAGCAGCCGTAAAGA;IPDRatio=6.28;frac=1.000;fracLow=0.969;fracUp=1.000;identificationQv=276
CP008925 Salmonella_enterica_subsp._enterica_serovar_Cerro_87	kinModCall	modified_base	3360462	3360462	46	+	.	coverage=211;context=TGCTTGTCGATCTGACGGAAAATGGTAAAACCGAGGCGGTG;IPDRatio=1.63
CP008925 Salmonella_enterica_subsp._enterica_serovar_Cerro_87	kinModCall	modified_base	3360464	3360464	25	-	.	coverage=192;context=TTCACCGCCTCGGTTTTACCATTTTCCGTCAGATCGACAAG;IPDRatio=1.40
CP008925 Salmonella_enterica_subsp._enterica_serovar_Cerro_87	kinModCall	modified_base	3360469	3360469	34	-	.	coverage=194;context=GCCGCTTCACCGCCTCGGTTTTACCATTTTCCGTCAGATCG;IPDRatio=1.49
CP008925 Salmonella_enterica_subsp._enterica_serovar_Cerro_87	kinModCall	modified_base	3360470	3360470	25	-	.	coverage=189;context=TGCCGCTTCACCGCCTCGGTTTTACCATTTTCCGTCAGATC;IPDRatio=1.42
CP008925 Salmonella_enterica_subsp._enterica_serovar_Cerro_87	kinModCall	modified_base	3360473	3360473	55	+	.	coverage=199;context=CTGACGGAAAATGGTAAAACCGAGGCGGTGAAGCGGCAAAA;IPDRatio=1.81
CP008925 Salmonella_enterica_subsp._enterica_serovar_Cerro_87	kinModCall	modified_base	3360484	3360484	24	+	.	coverage=213;context=TGGTAAAACCGAGGCGGTGAAGCGGCAAAACGGCGGCAACT;IPDRatio=1.43
CP008925 Salmonella_enterica_subsp._enterica_serovar_Cerro_87	kinModCall	modified_base	3360493	3360493	22	-	.	coverage=192;context=TGACCGTATAGTTGCCGCCGTTTTGCCGCTTCACCGCCTCG;IPDRatio=1.40
CP008925 Salmonella_enterica_subsp._enterica_serovar_Cerro_87	kinModCall	m6A	3360501	3360501	48	+	.	coverage=214;context=TGAAGCGGCAAAACGGCGGCAACTATACGGTCATTTTCACC;IPDRatio=1.66;frac=0.363;fracLow=0.239;fracUp=0.490;identificationQv=35
CP008925 Salmonella_enterica_subsp._enterica_serovar_Cerro_87	kinModCall	modified_base	3360502	3360502	40	+	.	coverage=204;context=GAAGCGGCAAAACGGCGGCAACTATACGGTCATTTTCACCA;IPDRatio=1.67
CP008925 Salmonella_enterica_subsp._enterica_serovar_Cerro_87	kinModCall	m4C	3360503	3360503	72	+	.	coverage=210;context=AAGCGGCAAAACGGCGGCAACTATACGGTCATTTTCACCAT;IPDRatio=2.23;frac=0.994;fracLow=0.991;fracUp=1.000;identificationQv=65
CP008925 Salmonella_enterica_subsp._enterica_serovar_Cerro_87	kinModCall	modified_base	3360504	3360504	26	-	.	coverage=194;context=AATGGTGAAAATGACCGTATAGTTGCCGCCGTTTTGCCGCT;IPDRatio=1.46
CP008925 Salmonella_enterica_subsp._enterica_serovar_Cerro_87	kinModCall	m4C	3360510	3360510	26	-	.	coverage=206;context=GGCATTAATGGTGAAAATGACCGTATAGTTGCCGCCGTTTT;IPDRatio=1.51;frac=0.750;fracLow=0.715;fracUp=0.785;identificationQv=20
CP008925 Salmonella_enterica_subsp._enterica_serovar_Cerro_87	kinModCall	modified_base	3360516	3360516	25	-	.	coverage=201;context=AACATCGGCATTAATGGTGAAAATGACCGTATAGTTGCCGC;IPDRatio=1.43
CP008925 Salmonella_enterica_subsp._enterica_serovar_Cerro_87	kinModCall	modified_base	3360519	3360519	23	+	.	coverage=215;context=GCAACTATACGGTCATTTTCACCATTAATGCCGATGTTCCG;IPDRatio=1.34
CP008925 Salmonella_enterica_subsp._enterica_serovar_Cerro_87	kinModCall	modified_base	3360527	3360527	72	-	.	coverage=204;context=GGCGGCGGCGGAACATCGGCATTAATGGTGAAAATGACCGT;IPDRatio=1.96
CP008925 Salmonella_enterica_subsp._enterica_serovar_Cerro_87	kinModCall	modified_base	3360537	3360537	39	-	.	coverage=182;context=AGGCGGTGGTGGCGGCGGCGGAACATCGGCATTAATGGTGA;IPDRatio=1.64
CP008925 Salmonella_enterica_subsp._enterica_serovar_Cerro_87	kinModCall	modified_base	3360557	3360557	27	-	.	coverage=214;context=TCAACCCGTTTCGCGACGACAGGCGGTGGTGGCGGCGGCGG;IPDRatio=1.52
CP008925 Salmonella_enterica_subsp._enterica_serovar_Cerro_87	kinModCall	modified_base	3360559	3360559	35	-	.	coverage=216;context=TTTCAACCCGTTTCGCGACGACAGGCGGTGGTGGCGGCGGC;IPDRatio=1.57
CP008925 Salmonella_enterica_subsp._enterica_serovar_Cerro_87	kinModCall	modified_base	3360573	3360573	24	+	.	coverage=199;context=CGCCTGTCGTCGCGAAACGGGTTGAAAGCGCGCCCCGCCCG;IPDRatio=1.43
CP008925 Salmonella_enterica_subsp._enterica_serovar_Cerro_87	kinModCall	modified_base	3360577	3360577	22	-	.	coverage=199;context=CCGTCGGGCGGGGCGCGCTTTCAACCCGTTTCGCGACGACA;IPDRatio=1.39
CP008925 Salmonella_enterica_subsp._enterica_serovar_Cerro_87	kinModCall	modified_base	3360579	3360579	39	-	.	coverage=208;context=CTCCGTCGGGCGGGGCGCGCTTTCAACCCGTTTCGCGACGA;IPDRatio=1.59
CP008925 Salmonella_enterica_subsp._enterica_serovar_Cerro_87	kinModCall	modified_base	3360594	3360594	29	+	.	coverage=232;context=TTGAAAGCGCGCCCCGCCCGACGGAGCCTGCCCGTAATCCG;IPDRatio=1.46
CP008925 Salmonella_enterica_subsp._enterica_serovar_Cerro_87	kinModCall	modified_base	3360599	3360599	48	-	.	coverage=198;context=TTAAACGGATTACGGGCAGGCTCCGTCGGGCGGGGCGCGCT;IPDRatio=1.58
CP008925 Salmonella_enterica_subsp._enterica_serovar_Cerro_87	kinModCall	modified_base	3360600	3360600	23	+	.	coverage=234;context=GCGCGCCCCGCCCGACGGAGCCTGCCCGTAATCCGTTTAAA;IPDRatio=1.41
CP008925 Salmonella_enterica_subsp._enterica_serovar_Cerro_87	kinModCall	modified_base	3360611	3360611	31	-	.	coverage=200;context=TCATCAGAAGATTTAAACGGATTACGGGCAGGCTCCGTCGG;IPDRatio=1.47
CP008925 Salmonella_enterica_subsp._enterica_serovar_Cerro_87	kinModCall	modified_base	3360615	3360615	42	+	.	coverage=224;context=CGGAGCCTGCCCGTAATCCGTTTAAATCTTCTGATGATCGC;IPDRatio=1.61
CP008925 Salmonella_enterica_subsp._enterica_serovar_Cerro_87	kinModCall	modified_base	3360618	3360618	29	+	.	coverage=231;context=AGCCTGCCCGTAATCCGTTTAAATCTTCTGATGATCGCCTG;IPDRatio=1.46
CP008925 Salmonella_enterica_subsp._enterica_serovar_Cerro_87	kinModCall	modified_base	3360619	3360619	56	-	.	coverage=203;context=TCAGGCGATCATCAGAAGATTTAAACGGATTACGGGCAGGC;IPDRatio=1.80
CP008925 Salmonella_enterica_subsp._enterica_serovar_Cerro_87	kinModCall	modified_base	3360620	3360620	47	-	.	coverage=197;context=GTCAGGCGATCATCAGAAGATTTAAACGGATTACGGGCAGG;IPDRatio=1.68
CP008925 Salmonella_enterica_subsp._enterica_serovar_Cerro_87	kinModCall	modified_base	3360623	3360623	23	+	.	coverage=232;context=GCCCGTAATCCGTTTAAATCTTCTGATGATCGCCTGACCGG;IPDRatio=1.38
CP008925 Salmonella_enterica_subsp._enterica_serovar_Cerro_87	kinModCall	m6A	3360631	3360631	364	+	.	coverage=230;context=TCCGTTTAAATCTTCTGATGATCGCCTGACCGGCGTAACCA;IPDRatio=6.84;frac=1.000;fracLow=0.978;fracUp=1.000;identificationQv=364
CP008925 Salmonella_enterica_subsp._enterica_serovar_Cerro_87	kinModCall	m6A	3360632	3360632	357	-	.	coverage=207;context=CTGGTTACGCCGGTCAGGCGATCATCAGAAGATTTAAACGG;IPDRatio=7.45;frac=1.000;fracLow=1.000;fracUp=1.000;identificationQv=347
CP008925 Salmonella_enterica_subsp._enterica_serovar_Cerro_87	kinModCall	modified_base	3360639	3360639	21	+	.	coverage=231;context=AATCTTCTGATGATCGCCTGACCGGCGTAACCAGCAGCAAT;IPDRatio=1.36
CP008925 Salmonella_enterica_subsp._enterica_serovar_Cerro_87	kinModCall	modified_base	3360645	3360645	44	+	.	coverage=216;context=CTGATGATCGCCTGACCGGCGTAACCAGCAGCAATACCGTT;IPDRatio=1.69
CP008925 Salmonella_enterica_subsp._enterica_serovar_Cerro_87	kinModCall	modified_base	3360654	3360654	27	+	.	coverage=227;context=GCCTGACCGGCGTAACCAGCAGCAATACCGTTACGCGGCCT;IPDRatio=1.42
CP008925 Salmonella_enterica_subsp._enterica_serovar_Cerro_87	kinModCall	modified_base	3360659	3360659	22	-	.	coverage=205;context=GCCGCAGGCCGCGTAACGGTATTGCTGCTGGTTACGCCGGT;IPDRatio=1.35
CP008925 Salmonella_enterica_subsp._enterica_serovar_Cerro_87	kinModCall	modified_base	3360660	3360660	21	+	.	coverage=227;context=CCGGCGTAACCAGCAGCAATACCGTTACGCGGCCTGCGGCG;IPDRatio=1.37
CP008925 Salmonella_enterica_subsp._enterica_serovar_Cerro_87	kinModCall	modified_base	3360665	3360665	27	-	.	coverage=207;context=GCGCGCGCCGCAGGCCGCGTAACGGTATTGCTGCTGGTTAC;IPDRatio=1.43
CP008925 Salmonella_enterica_subsp._enterica_serovar_Cerro_87	kinModCall	modified_base	3360679	3360679	34	+	.	coverage=226;context=TACCGTTACGCGGCCTGCGGCGCGCGCGTCGGCAGGCGCTG;IPDRatio=1.55
CP008925 Salmonella_enterica_subsp._enterica_serovar_Cerro_87	kinModCall	modified_base	3360698	3360698	23	-	.	coverage=201;context=GCAATCACCACTTTATCGCCAGCGCCTGCCGACGCGCGCGC;IPDRatio=1.40
CP008925 Salmonella_enterica_subsp._enterica_serovar_Cerro_87	kinModCall	modified_base	3360707	3360707	24	+	.	coverage=217;context=TCGGCAGGCGCTGGCGATAAAGTGGTGATTGCTATTGATGC;IPDRatio=1.44
CP008925 Salmonella_enterica_subsp._enterica_serovar_Cerro_87	kinModCall	modified_base	3360710	3360710	37	-	.	coverage=190;context=CCGGCATCAATAGCAATCACCACTTTATCGCCAGCGCCTGC;IPDRatio=1.60
CP008925 Salmonella_enterica_subsp._enterica_serovar_Cerro_87	kinModCall	modified_base	3360712	3360712	30	-	.	coverage=207;context=GTCCGGCATCAATAGCAATCACCACTTTATCGCCAGCGCCT;IPDRatio=1.47
CP008925 Salmonella_enterica_subsp._enterica_serovar_Cerro_87	kinModCall	m6A	3360714	3360714	67	+	.	coverage=223;context=GCGCTGGCGATAAAGTGGTGATTGCTATTGATGCCGGACAT;IPDRatio=1.92;frac=0.287;fracLow=0.172;fracUp=0.398;identificationQv=16
CP008925 Salmonella_enterica_subsp._enterica_serovar_Cerro_87	kinModCall	modified_base	3360715	3360715	24	-	.	coverage=196;context=CATGTCCGGCATCAATAGCAATCACCACTTTATCGCCAGCG;IPDRatio=1.41
CP008925 Salmonella_enterica_subsp._enterica_serovar_Cerro_87	kinModCall	modified_base	3360722	3360722	26	-	.	coverage=210;context=TGGCCTCCATGTCCGGCATCAATAGCAATCACCACTTTATC;IPDRatio=1.39
CP008925 Salmonella_enterica_subsp._enterica_serovar_Cerro_87	kinModCall	m6A	3360725	3360725	70	-	.	coverage=204;context=TCCTGGCCTCCATGTCCGGCATCAATAGCAATCACCACTTT;IPDRatio=1.94;frac=0.332;fracLow=0.217;fracUp=0.430;identificationQv=26
CP008925 Salmonella_enterica_subsp._enterica_serovar_Cerro_87	kinModCall	m4C	3360735	3360735	24	-	.	coverage=202;context=CGCGCCGGGGTCCTGGCCTCCATGTCCGGCATCAATAGCAA;IPDRatio=1.43;frac=0.501;fracLow=0.318;fracUp=0.775;identificationQv=27
CP008925 Salmonella_enterica_subsp._enterica_serovar_Cerro_87	kinModCall	modified_base	3360737	3360737	31	+	.	coverage=221;context=GCTATTGATGCCGGACATGGAGGCCAGGACCCCGGCGCGAT;IPDRatio=1.51
CP008925 Salmonella_enterica_subsp._enterica_serovar_Cerro_87	kinModCall	modified_base	3360770	3360770	48	-	.	coverage=208;context=GTGACATTTTTCTCGCGCGTACCACCCGGGCCTATCGCGCC;IPDRatio=1.73
CP008925 Salmonella_enterica_subsp._enterica_serovar_Cerro_87	kinModCall	modified_base	3360771	3360771	43	+	.	coverage=225;context=GCGCGATAGGCCCGGGTGGTACGCGCGAGAAAAATGTCACC;IPDRatio=1.65
CP008925 Salmonella_enterica_subsp._enterica_serovar_Cerro_87	kinModCall	modified_base	3360783	3360783	34	-	.	coverage=206;context=CGCGATAGCGATGGTGACATTTTTCTCGCGCGTACCACCCG;IPDRatio=1.49
CP008925 Salmonella_enterica_subsp._enterica_serovar_Cerro_87	kinModCall	modified_base	3360785	3360785	21	-	.	coverage=201;context=CGCGCGATAGCGATGGTGACATTTTTCTCGCGCGTACCACC;IPDRatio=1.33
CP008925 Salmonella_enterica_subsp._enterica_serovar_Cerro_87	kinModCall	modified_base	3360788	3360788	24	+	.	coverage=226;context=GGTACGCGCGAGAAAAATGTCACCATCGCTATCGCGCGTAA;IPDRatio=1.39
CP008925 Salmonella_enterica_subsp._enterica_serovar_Cerro_87	kinModCall	modified_base	3360797	3360797	37	-	.	coverage=207;context=GTGCGTAACTTACGCGCGATAGCGATGGTGACATTTTTCTC;IPDRatio=1.55
CP008925 Salmonella_enterica_subsp._enterica_serovar_Cerro_87	kinModCall	modified_base	3360815	3360815	22	+	.	coverage=216;context=GCTATCGCGCGTAAGTTACGCACATTACTGAATAACGATCC;IPDRatio=1.30
CP008925 Salmonella_enterica_subsp._enterica_serovar_Cerro_87	kinModCall	modified_base	3360818	3360818	23	+	.	coverage=222;context=ATCGCGCGTAAGTTACGCACATTACTGAATAACGATCCGAT;IPDRatio=1.37
CP008925 Salmonella_enterica_subsp._enterica_serovar_Cerro_87	kinModCall	modified_base	3360829	3360829	26	+	.	coverage=220;context=GTTACGCACATTACTGAATAACGATCCGATGTTTAAAGGCG;IPDRatio=1.40
CP008925 Salmonella_enterica_subsp._enterica_serovar_Cerro_87	kinModCall	modified_base	3360829	3360829	50	-	.	coverage=204;context=CGCCTTTAAACATCGGATCGTTATTCAGTAATGTGCGTAAC;IPDRatio=1.78
CP008925 Salmonella_enterica_subsp._enterica_serovar_Cerro_87	kinModCall	m6A	3360832	3360832	376	+	.	coverage=223;context=ACGCACATTACTGAATAACGATCCGATGTTTAAAGGCGTGC;IPDRatio=8.65;frac=1.000;fracLow=1.000;fracUp=1.000;identificationQv=343
CP008925 Salmonella_enterica_subsp._enterica_serovar_Cerro_87	kinModCall	m6A	3360833	3360833	267	-	.	coverage=206;context=AGCACGCCTTTAAACATCGGATCGTTATTCAGTAATGTGCG;IPDRatio=7.65;frac=0.983;fracLow=0.887;fracUp=1.000;identificationQv=249
CP008925 Salmonella_enterica_subsp._enterica_serovar_Cerro_87	kinModCall	modified_base	3360868	3360868	22	+	.	coverage=222;context=CGTGCTGACGCGTGACGGCGACTATTTTATTTCGGTGATGG;IPDRatio=1.38
CP008925 Salmonella_enterica_subsp._enterica_serovar_Cerro_87	kinModCall	modified_base	3360871	3360871	21	+	.	coverage=218;context=GCTGACGCGTGACGGCGACTATTTTATTTCGGTGATGGGGC;IPDRatio=1.34
CP008925 Salmonella_enterica_subsp._enterica_serovar_Cerro_87	kinModCall	modified_base	3360873	3360873	36	-	.	coverage=213;context=CCGCCCCATCACCGAAATAAAATAGTCGCCGTCACGCGTCA;IPDRatio=1.49
CP008925 Salmonella_enterica_subsp._enterica_serovar_Cerro_87	kinModCall	modified_base	3360908	3360908	29	-	.	coverage=210;context=AGGAAGTTGGCGTTTTGCTTACGCGCCACGTCAGACCGCCC;IPDRatio=1.45
CP008925 Salmonella_enterica_subsp._enterica_serovar_Cerro_87	kinModCall	modified_base	3360923	3360923	43	+	.	coverage=216;context=GCGCGTAAGCAAAACGCCAACTTCCTTGTCTCTATTCATGC;IPDRatio=1.63
CP008925 Salmonella_enterica_subsp._enterica_serovar_Cerro_87	kinModCall	modified_base	3360935	3360935	50	+	.	coverage=216;context=AACGCCAACTTCCTTGTCTCTATTCATGCGGATGCCGCGCC;IPDRatio=1.76
CP008925 Salmonella_enterica_subsp._enterica_serovar_Cerro_87	kinModCall	modified_base	3360935	3360935	47	-	.	coverage=199;context=GGCGCGGCATCCGCATGAATAGAGACAAGGAAGTTGGCGTT;IPDRatio=1.69
CP008925 Salmonella_enterica_subsp._enterica_serovar_Cerro_87	kinModCall	modified_base	3360983	3360983	34	+	.	coverage=218;context=GACGCCACCGGCGCCTCCGTCTGGGTATTGTCCAATCGTCG;IPDRatio=1.58
CP008925 Salmonella_enterica_subsp._enterica_serovar_Cerro_87	kinModCall	modified_base	3360989	3360989	21	+	.	coverage=217;context=ACCGGCGCCTCCGTCTGGGTATTGTCCAATCGTCGCGCGAA;IPDRatio=1.34
CP008925 Salmonella_enterica_subsp._enterica_serovar_Cerro_87	kinModCall	modified_base	3360990	3360990	34	+	.	coverage=204;context=CCGGCGCCTCCGTCTGGGTATTGTCCAATCGTCGCGCGAAC;IPDRatio=1.56
CP008925 Salmonella_enterica_subsp._enterica_serovar_Cerro_87	kinModCall	modified_base	3360990	3360990	58	-	.	coverage=187;context=GTTCGCGCGACGATTGGACAATACCCAGACGGAGGCGCCGG;IPDRatio=1.81
CP008925 Salmonella_enterica_subsp._enterica_serovar_Cerro_87	kinModCall	modified_base	3360991	3360991	47	-	.	coverage=198;context=TGTTCGCGCGACGATTGGACAATACCCAGACGGAGGCGCCG;IPDRatio=1.78
CP008925 Salmonella_enterica_subsp._enterica_serovar_Cerro_87	kinModCall	m6A	3361008	3361008	224	+	.	coverage=214;context=TATTGTCCAATCGTCGCGCGAACAGCGAAATGGCAAACTGG;IPDRatio=6.04;frac=0.844;fracLow=0.759;fracUp=0.949;identificationQv=192
CP008925 Salmonella_enterica_subsp._enterica_serovar_Cerro_87	kinModCall	m6A	3361009	3361009	27	+	.	coverage=214;context=ATTGTCCAATCGTCGCGCGAACAGCGAAATGGCAAACTGGC;IPDRatio=1.44;frac=0.767;fracLow=0.742;fracUp=0.797;identificationQv=18
CP008925 Salmonella_enterica_subsp._enterica_serovar_Cerro_87	kinModCall	modified_base	3361009	3361009	108	-	.	coverage=193;context=GCCAGTTTGCCATTTCGCTGTTCGCGCGACGATTGGACAAT;IPDRatio=2.64
CP008925 Salmonella_enterica_subsp._enterica_serovar_Cerro_87	kinModCall	modified_base	3361050	3361050	23	-	.	coverage=191;context=AGCGCCGCCTAACAGTTCGGATTGCTTCTCATGCTGCTCAA;IPDRatio=1.38
CP008925 Salmonella_enterica_subsp._enterica_serovar_Cerro_87	kinModCall	modified_base	3361055	3361055	26	+	.	coverage=212;context=CAGCATGAGAAGCAATCCGAACTGTTAGGCGGCGCTGGCGA;IPDRatio=1.39
CP008925 Salmonella_enterica_subsp._enterica_serovar_Cerro_87	kinModCall	modified_base	3361059	3361059	27	-	.	coverage=187;context=CACATCGCCAGCGCCGCCTAACAGTTCGGATTGCTTCTCAT;IPDRatio=1.53
CP008925 Salmonella_enterica_subsp._enterica_serovar_Cerro_87	kinModCall	modified_base	3361062	3361062	23	-	.	coverage=183;context=CAGCACATCGCCAGCGCCGCCTAACAGTTCGGATTGCTTCT;IPDRatio=1.39
CP008925 Salmonella_enterica_subsp._enterica_serovar_Cerro_87	kinModCall	modified_base	3361076	3361076	32	-	.	coverage=190;context=GACTGACTGTTCGCCAGCACATCGCCAGCGCCGCCTAACAG;IPDRatio=1.49
CP008925 Salmonella_enterica_subsp._enterica_serovar_Cerro_87	kinModCall	modified_base	3361078	3361078	22	-	.	coverage=197;context=CTGACTGACTGTTCGCCAGCACATCGCCAGCGCCGCCTAAC;IPDRatio=1.40
CP008925 Salmonella_enterica_subsp._enterica_serovar_Cerro_87	kinModCall	m4C	3361102	3361102	102	+	.	coverage=204;context=GGCGAACAGTCAGTCAGACCCTTACCTGAGCCAGGCGGTAC;IPDRatio=2.44;frac=0.780;fracLow=0.635;fracUp=0.955;identificationQv=80
CP008925 Salmonella_enterica_subsp._enterica_serovar_Cerro_87	kinModCall	modified_base	3361110	3361110	21	+	.	coverage=210;context=GTCAGTCAGACCCTTACCTGAGCCAGGCGGTACTGGATTTG;IPDRatio=1.34
CP008925 Salmonella_enterica_subsp._enterica_serovar_Cerro_87	kinModCall	m4C	3361115	3361115	21	-	.	coverage=183;context=AATTGCAAATCCAGTACCGCCTGGCTCAGGTAAGGGTCTGA;IPDRatio=1.44;frac=0.337;fracLow=0.236;fracUp=0.437;identificationQv=4
CP008925 Salmonella_enterica_subsp._enterica_serovar_Cerro_87	kinModCall	m6A	3361126	3361126	30	+	.	coverage=208;context=CCTGAGCCAGGCGGTACTGGATTTGCAATTCGGTCATTCGC;IPDRatio=1.41;frac=0.606;fracLow=0.340;fracUp=0.628;identificationQv=20
CP008925 Salmonella_enterica_subsp._enterica_serovar_Cerro_87	kinModCall	m6A	3361129	3361129	66	-	.	coverage=195;context=GCTGCGAATGACCGAATTGCAAATCCAGTACCGCCTGGCTC;IPDRatio=1.85;frac=0.326;fracLow=0.200;fracUp=0.446;identificationQv=22
CP008925 Salmonella_enterica_subsp._enterica_serovar_Cerro_87	kinModCall	modified_base	3361153	3361153	27	+	.	coverage=199;context=ATTCGGTCATTCGCAGCGGGTAGGGTATGATGTGGCGACGA;IPDRatio=1.54
CP008925 Salmonella_enterica_subsp._enterica_serovar_Cerro_87	kinModCall	modified_base	3361154	3361154	25	+	.	coverage=200;context=TTCGGTCATTCGCAGCGGGTAGGGTATGATGTGGCGACGAA;IPDRatio=1.51
CP008925 Salmonella_enterica_subsp._enterica_serovar_Cerro_87	kinModCall	m4C	3361156	3361156	73	-	.	coverage=173;context=CGTTCGTCGCCACATCATACCCTACCCGCTGCGAATGACCG;IPDRatio=2.16;frac=0.762;fracLow=0.569;fracUp=0.965;identificationQv=41
CP008925 Salmonella_enterica_subsp._enterica_serovar_Cerro_87	kinModCall	modified_base	3361163	3361163	27	-	.	coverage=176;context=CTTAGTACGTTCGTCGCCACATCATACCCTACCCGCTGCGA;IPDRatio=1.45
CP008925 Salmonella_enterica_subsp._enterica_serovar_Cerro_87	kinModCall	m6A	3361165	3361165	28	-	.	coverage=186;context=GGCTTAGTACGTTCGTCGCCACATCATACCCTACCCGCTGC;IPDRatio=1.49;frac=0.136;fracLow=0.063;fracUp=0.225;identificationQv=5
CP008925 Salmonella_enterica_subsp._enterica_serovar_Cerro_87	kinModCall	modified_base	3361168	3361168	21	-	.	coverage=179;context=GTTGGCTTAGTACGTTCGTCGCCACATCATACCCTACCCGC;IPDRatio=1.39
CP008925 Salmonella_enterica_subsp._enterica_serovar_Cerro_87	kinModCall	modified_base	3361170	3361170	21	+	.	coverage=198;context=GGGTAGGGTATGATGTGGCGACGAACGTACTAAGCCAACTC;IPDRatio=1.38
CP008925 Salmonella_enterica_subsp._enterica_serovar_Cerro_87	kinModCall	modified_base	3361175	3361175	39	+	.	coverage=199;context=GGGTATGATGTGGCGACGAACGTACTAAGCCAACTCGACGG;IPDRatio=1.62
CP008925 Salmonella_enterica_subsp._enterica_serovar_Cerro_87	kinModCall	modified_base	3361183	3361183	31	-	.	coverage=183;context=CCCCCACGCCGTCGAGTTGGCTTAGTACGTTCGTCGCCACA;IPDRatio=1.59
CP008925 Salmonella_enterica_subsp._enterica_serovar_Cerro_87	kinModCall	modified_base	3361186	3361186	32	-	.	coverage=177;context=GCGCCCCCACGCCGTCGAGTTGGCTTAGTACGTTCGTCGCC;IPDRatio=1.55
CP008925 Salmonella_enterica_subsp._enterica_serovar_Cerro_87	kinModCall	modified_base	3361192	3361192	27	+	.	coverage=203;context=GAACGTACTAAGCCAACTCGACGGCGTGGGGGCGCTGCATA;IPDRatio=1.48
CP008925 Salmonella_enterica_subsp._enterica_serovar_Cerro_87	kinModCall	modified_base	3361198	3361198	31	+	.	coverage=204;context=ACTAAGCCAACTCGACGGCGTGGGGGCGCTGCATAAACGTC;IPDRatio=1.57
CP008925 Salmonella_enterica_subsp._enterica_serovar_Cerro_87	kinModCall	modified_base	3361206	3361206	28	+	.	coverage=203;context=AACTCGACGGCGTGGGGGCGCTGCATAAACGTCGCCCGGAA;IPDRatio=1.48
CP008925 Salmonella_enterica_subsp._enterica_serovar_Cerro_87	kinModCall	modified_base	3361213	3361213	37	-	.	coverage=187;context=TCGCGTGTTCCGGGCGACGTTTATGCAGCGCCCCCACGCCG;IPDRatio=1.63
CP008925 Salmonella_enterica_subsp._enterica_serovar_Cerro_87	kinModCall	modified_base	3361217	3361217	24	-	.	coverage=181;context=AGGCTCGCGTGTTCCGGGCGACGTTTATGCAGCGCCCCCAC;IPDRatio=1.48
CP008925 Salmonella_enterica_subsp._enterica_serovar_Cerro_87	kinModCall	modified_base	3361228	3361228	21	+	.	coverage=208;context=GCATAAACGTCGCCCGGAACACGCGAGCCTGGGCGTGCTGC;IPDRatio=1.34
CP008925 Salmonella_enterica_subsp._enterica_serovar_Cerro_87	kinModCall	modified_base	3361237	3361237	40	+	.	coverage=205;context=TCGCCCGGAACACGCGAGCCTGGGCGTGCTGCGTTCGCCGG;IPDRatio=1.65
CP008925 Salmonella_enterica_subsp._enterica_serovar_Cerro_87	kinModCall	modified_base	3361243	3361243	21	-	.	coverage=190;context=GGATATCCGGCGAACGCAGCACGCCCAGGCTCGCGTGTTCC;IPDRatio=1.36
CP008925 Salmonella_enterica_subsp._enterica_serovar_Cerro_87	kinModCall	modified_base	3361244	3361244	28	-	.	coverage=196;context=GGGATATCCGGCGAACGCAGCACGCCCAGGCTCGCGTGTTC;IPDRatio=1.48
CP008925 Salmonella_enterica_subsp._enterica_serovar_Cerro_87	kinModCall	m6A	3361258	3361258	39	+	.	coverage=210;context=GGGCGTGCTGCGTTCGCCGGATATCCCGTCCATTTTGGTGG;IPDRatio=2.01;frac=1.000;fracLow=0.828;fracUp=1.000;identificationQv=26
CP008925 Salmonella_enterica_subsp._enterica_serovar_Cerro_87	kinModCall	m6A	3361261	3361261	45	-	.	coverage=194;context=TCTCCACCAAAATGGACGGGATATCCGGCGAACGCAGCACG;IPDRatio=1.70;frac=0.340;fracLow=0.202;fracUp=0.490;identificationQv=9
CP008925 Salmonella_enterica_subsp._enterica_serovar_Cerro_87	kinModCall	m4C	3361268	3361268	46	+	.	coverage=211;context=CGTTCGCCGGATATCCCGTCCATTTTGGTGGAGACGGGCTT;IPDRatio=1.69;frac=0.449;fracLow=0.306;fracUp=0.626;identificationQv=20
CP008925 Salmonella_enterica_subsp._enterica_serovar_Cerro_87	kinModCall	modified_base	3361287	3361287	48	+	.	coverage=211;context=CCATTTTGGTGGAGACGGGCTTTATCAGTAATCACGGCGAA;IPDRatio=1.70
CP008925 Salmonella_enterica_subsp._enterica_serovar_Cerro_87	kinModCall	modified_base	3361290	3361290	27	+	.	coverage=217;context=TTTTGGTGGAGACGGGCTTTATCAGTAATCACGGCGAAGAG;IPDRatio=1.38
CP008925 Salmonella_enterica_subsp._enterica_serovar_Cerro_87	kinModCall	m6A	3361295	3361295	54	-	.	coverage=205;context=AATCGCTCTTCGCCGTGATTACTGATAAAGCCCGTCTCCAC;IPDRatio=1.80;frac=0.293;fracLow=0.183;fracUp=0.397;identificationQv=11
CP008925 Salmonella_enterica_subsp._enterica_serovar_Cerro_87	kinModCall	modified_base	3361296	3361296	24	+	.	coverage=222;context=TGGAGACGGGCTTTATCAGTAATCACGGCGAAGAGCGATTG;IPDRatio=1.35
CP008925 Salmonella_enterica_subsp._enterica_serovar_Cerro_87	kinModCall	modified_base	3361298	3361298	34	-	.	coverage=192;context=AGCAATCGCTCTTCGCCGTGATTACTGATAAAGCCCGTCTC;IPDRatio=1.54
CP008925 Salmonella_enterica_subsp._enterica_serovar_Cerro_87	kinModCall	m6A	3361313	3361313	45	+	.	coverage=214;context=AGTAATCACGGCGAAGAGCGATTGCTGGCGAGCGACCGCTA;IPDRatio=1.67;frac=0.229;fracLow=0.138;fracUp=0.318;identificationQv=6
CP008925 Salmonella_enterica_subsp._enterica_serovar_Cerro_87	kinModCall	m6A	3361323	3361323	55	+	.	coverage=216;context=GCGAAGAGCGATTGCTGGCGAGCGACCGCTATCAGCAGCAG;IPDRatio=1.95;frac=0.573;fracLow=0.460;fracUp=0.685;identificationQv=78
CP008925 Salmonella_enterica_subsp._enterica_serovar_Cerro_87	kinModCall	m6A	3361327	3361327	125	+	.	coverage=211;context=AGAGCGATTGCTGGCGAGCGACCGCTATCAGCAGCAGATTG;IPDRatio=2.79;frac=0.563;fracLow=0.454;fracUp=0.671;identificationQv=96
CP008925 Salmonella_enterica_subsp._enterica_serovar_Cerro_87	kinModCall	modified_base	3361347	3361347	33	-	.	coverage=201;context=CCCCCGGTATATAGCGTCAGCAATCTGCTGCTGATAGCGGT;IPDRatio=1.54
CP008925 Salmonella_enterica_subsp._enterica_serovar_Cerro_87	kinModCall	modified_base	3361350	3361350	41	+	.	coverage=211;context=GCTATCAGCAGCAGATTGCTGACGCTATATACCGGGGGTTG;IPDRatio=1.66
CP008925 Salmonella_enterica_subsp._enterica_serovar_Cerro_87	kinModCall	m4C	3361354	3361354	44	+	.	coverage=199;context=TCAGCAGCAGATTGCTGACGCTATATACCGGGGGTTGCGTA;IPDRatio=1.82;frac=0.914;fracLow=0.669;fracUp=0.999;identificationQv=10
CP008925 Salmonella_enterica_subsp._enterica_serovar_Cerro_87	kinModCall	modified_base	3361357	3361357	24	+	.	coverage=212;context=GCAGCAGATTGCTGACGCTATATACCGGGGGTTGCGTAAGT;IPDRatio=1.42
CP008925 Salmonella_enterica_subsp._enterica_serovar_Cerro_87	kinModCall	modified_base	3361361	3361361	28	-	.	coverage=172;context=AAGTACTTACGCAACCCCCGGTATATAGCGTCAGCAATCTG;IPDRatio=1.73
CP008925 Salmonella_enterica_subsp._enterica_serovar_Cerro_87	kinModCall	modified_base	3361364	3361364	37	-	.	coverage=187;context=GCAAAGTACTTACGCAACCCCCGGTATATAGCGTCAGCAAT;IPDRatio=1.84
CP008925 Salmonella_enterica_subsp._enterica_serovar_Cerro_87	kinModCall	modified_base	3361372	3361372	22	+	.	coverage=205;context=CGCTATATACCGGGGGTTGCGTAAGTACTTTGCAGCGCATC;IPDRatio=1.34
CP008925 Salmonella_enterica_subsp._enterica_serovar_Cerro_87	kinModCall	modified_base	3361380	3361380	28	-	.	coverage=186;context=CTGGATCGGATGCGCTGCAAAGTACTTACGCAACCCCCGGT;IPDRatio=1.55
CP008925 Salmonella_enterica_subsp._enterica_serovar_Cerro_87	kinModCall	m4C	3361393	3361393	56	+	.	coverage=219;context=TAAGTACTTTGCAGCGCATCCGATCCAGTCTGCGCCGCAGG;IPDRatio=1.92;frac=0.566;fracLow=0.432;fracUp=0.705;identificationQv=48
CP008925 Salmonella_enterica_subsp._enterica_serovar_Cerro_87	kinModCall	m6A	3361395	3361395	363	+	.	coverage=229;context=AGTACTTTGCAGCGCATCCGATCCAGTCTGCGCCGCAGGGC;IPDRatio=6.21;frac=1.000;fracLow=1.000;fracUp=1.000;identificationQv=358
CP008925 Salmonella_enterica_subsp._enterica_serovar_Cerro_87	kinModCall	m6A	3361396	3361396	283	-	.	coverage=206;context=CGCCCTGCGGCGCAGACTGGATCGGATGCGCTGCAAAGTAC;IPDRatio=5.88;frac=1.000;fracLow=0.964;fracUp=1.000;identificationQv=314
CP008925 Salmonella_enterica_subsp._enterica_serovar_Cerro_87	kinModCall	m6A	3361401	3361401	55	-	.	coverage=206;context=TGGGCCGCCCTGCGGCGCAGACTGGATCGGATGCGCTGCAA;IPDRatio=1.80;frac=0.140;fracLow=0.064;fracUp=0.223;identificationQv=7
CP008925 Salmonella_enterica_subsp._enterica_serovar_Cerro_87	kinModCall	modified_base	3361404	3361404	24	-	.	coverage=212;context=GCCTGGGCCGCCCTGCGGCGCAGACTGGATCGGATGCGCTG;IPDRatio=1.41
CP008925 Salmonella_enterica_subsp._enterica_serovar_Cerro_87	kinModCall	modified_base	3361434	3361434	28	+	.	coverage=228;context=GCGGCCCAGGCCAGACGGCCAGTACCAACCAGCCTGGCGCT;IPDRatio=1.38
CP008925 Salmonella_enterica_subsp._enterica_serovar_Cerro_87	kinModCall	modified_base	3361436	3361436	29	-	.	coverage=217;context=ATAGCGCCAGGCTGGTTGGTACTGGCCGTCTGGCCTGGGCC;IPDRatio=1.46
CP008925 Salmonella_enterica_subsp._enterica_serovar_Cerro_87	kinModCall	modified_base	3361441	3361441	24	+	.	coverage=233;context=AGGCCAGACGGCCAGTACCAACCAGCCTGGCGCTATAACCG;IPDRatio=1.38
CP008925 Salmonella_enterica_subsp._enterica_serovar_Cerro_87	kinModCall	modified_base	3361441	3361441	30	-	.	coverage=211;context=CGGTTATAGCGCCAGGCTGGTTGGTACTGGCCGTCTGGCCT;IPDRatio=1.76
CP008925 Salmonella_enterica_subsp._enterica_serovar_Cerro_87	kinModCall	modified_base	3361442	3361442	39	-	.	coverage=193;context=GCGGTTATAGCGCCAGGCTGGTTGGTACTGGCCGTCTGGCC;IPDRatio=1.66
CP008925 Salmonella_enterica_subsp._enterica_serovar_Cerro_87	kinModCall	modified_base	3361445	3361445	23	+	.	coverage=229;context=CAGACGGCCAGTACCAACCAGCCTGGCGCTATAACCGCCGC;IPDRatio=1.47
CP008925 Salmonella_enterica_subsp._enterica_serovar_Cerro_87	kinModCall	modified_base	3361454	3361454	24	+	.	coverage=237;context=AGTACCAACCAGCCTGGCGCTATAACCGCCGCGAATTAAGG;IPDRatio=1.39
CP008925 Salmonella_enterica_subsp._enterica_serovar_Cerro_87	kinModCall	modified_base	3361455	3361455	21	+	.	coverage=231;context=GTACCAACCAGCCTGGCGCTATAACCGCCGCGAATTAAGGA;IPDRatio=1.33
CP008925 Salmonella_enterica_subsp._enterica_serovar_Cerro_87	kinModCall	modified_base	3361458	3361458	25	+	.	coverage=234;context=CCAACCAGCCTGGCGCTATAACCGCCGCGAATTAAGGAGAT;IPDRatio=1.40
CP008925 Salmonella_enterica_subsp._enterica_serovar_Cerro_87	kinModCall	modified_base	3361460	3361460	45	-	.	coverage=215;context=AAATCTCCTTAATTCGCGGCGGTTATAGCGCCAGGCTGGTT;IPDRatio=1.81
CP008925 Salmonella_enterica_subsp._enterica_serovar_Cerro_87	kinModCall	modified_base	3361465	3361465	21	+	.	coverage=239;context=GCCTGGCGCTATAACCGCCGCGAATTAAGGAGATTTCATGC;IPDRatio=1.36
CP008925 Salmonella_enterica_subsp._enterica_serovar_Cerro_87	kinModCall	modified_base	3361477	3361477	27	+	.	coverage=235;context=AACCGCCGCGAATTAAGGAGATTTCATGCCGATTCAGGTTC;IPDRatio=1.38
CP008925 Salmonella_enterica_subsp._enterica_serovar_Cerro_87	kinModCall	modified_base	3361480	3361480	55	-	.	coverage=233;context=GCAGAACCTGAATCGGCATGAAATCTCCTTAATTCGCGGCG;IPDRatio=1.73
CP008925 Salmonella_enterica_subsp._enterica_serovar_Cerro_87	kinModCall	modified_base	3361496	3361496	37	-	.	coverage=228;context=TTCGCAAGCTGCGGCGGCAGAACCTGAATCGGCATGAAATC;IPDRatio=1.60
CP008925 Salmonella_enterica_subsp._enterica_serovar_Cerro_87	kinModCall	modified_base	3361498	3361498	29	-	.	coverage=220;context=GGTTCGCAAGCTGCGGCGGCAGAACCTGAATCGGCATGAAA;IPDRatio=1.47
CP008925 Salmonella_enterica_subsp._enterica_serovar_Cerro_87	kinModCall	modified_base	3361554	3361554	27	-	.	coverage=232;context=TACCAGCTCTTTAACAACCGACGCAGGGCGTTCCACCACTT;IPDRatio=1.46
CP008925 Salmonella_enterica_subsp._enterica_serovar_Cerro_87	kinModCall	modified_base	3361562	3361562	28	-	.	coverage=230;context=CTATTCTCTACCAGCTCTTTAACAACCGACGCAGGGCGTTC;IPDRatio=1.44
CP008925 Salmonella_enterica_subsp._enterica_serovar_Cerro_87	kinModCall	modified_base	3361568	3361568	67	+	.	coverage=240;context=CCTGCGTCGGTTGTTAAAGAGCTGGTAGAGAATAGTCTGGA;IPDRatio=1.91
CP008925 Salmonella_enterica_subsp._enterica_serovar_Cerro_87	kinModCall	modified_base	3361570	3361570	23	+	.	coverage=242;context=TGCGTCGGTTGTTAAAGAGCTGGTAGAGAATAGTCTGGATG;IPDRatio=1.41
CP008925 Salmonella_enterica_subsp._enterica_serovar_Cerro_87	kinModCall	modified_base	3361576	3361576	50	-	.	coverage=230;context=CGCCTGCATCCAGACTATTCTCTACCAGCTCTTTAACAACC;IPDRatio=1.71
CP008925 Salmonella_enterica_subsp._enterica_serovar_Cerro_87	kinModCall	modified_base	3361580	3361580	36	+	.	coverage=249;context=GTTAAAGAGCTGGTAGAGAATAGTCTGGATGCAGGCGCCAC;IPDRatio=1.51
CP008925 Salmonella_enterica_subsp._enterica_serovar_Cerro_87	kinModCall	modified_base	3361583	3361583	22	-	.	coverage=232;context=CGGGTGGCGCCTGCATCCAGACTATTCTCTACCAGCTCTTT;IPDRatio=1.37
CP008925 Salmonella_enterica_subsp._enterica_serovar_Cerro_87	kinModCall	modified_base	3361586	3361586	36	-	.	coverage=215;context=ACGCGGGTGGCGCCTGCATCCAGACTATTCTCTACCAGCTC;IPDRatio=1.58
CP008925 Salmonella_enterica_subsp._enterica_serovar_Cerro_87	kinModCall	modified_base	3361596	3361596	34	+	.	coverage=233;context=AGAATAGTCTGGATGCAGGCGCCACCCGCGTTGATATCGAC;IPDRatio=1.55
CP008925 Salmonella_enterica_subsp._enterica_serovar_Cerro_87	kinModCall	modified_base	3361635	3361635	27	+	.	coverage=249;context=ACATCGAGCGTGGCGGCGCGAAGCTTATTCGTATTCGCGAC;IPDRatio=1.46
CP008925 Salmonella_enterica_subsp._enterica_serovar_Cerro_87	kinModCall	modified_base	3361638	3361638	32	+	.	coverage=249;context=TCGAGCGTGGCGGCGCGAAGCTTATTCGTATTCGCGACAAT;IPDRatio=1.51
CP008925 Salmonella_enterica_subsp._enterica_serovar_Cerro_87	kinModCall	modified_base	3361646	3361646	25	-	.	coverage=238;context=CCGCAGCCATTGTCGCGAATACGAATAAGCTTCGCGCCGCC;IPDRatio=1.39
CP008925 Salmonella_enterica_subsp._enterica_serovar_Cerro_87	kinModCall	modified_base	3361672	3361672	22	+	.	coverage=255;context=CGACAATGGCTGCGGCATTAAAAAAGAGGAGCTGGCGCTGG;IPDRatio=1.34
CP008925 Salmonella_enterica_subsp._enterica_serovar_Cerro_87	kinModCall	modified_base	3361676	3361676	25	-	.	coverage=241;context=AGCGCCAGCGCCAGCTCCTCTTTTTTAATGCCGCAGCCATT;IPDRatio=1.39
CP008925 Salmonella_enterica_subsp._enterica_serovar_Cerro_87	kinModCall	modified_base	3361705	3361705	24	+	.	coverage=257;context=GGCGCTGGCGCTGGCCCGTCATGCCACCAGTAAAATCGCCT;IPDRatio=1.38
CP008925 Salmonella_enterica_subsp._enterica_serovar_Cerro_87	kinModCall	modified_base	3361707	3361707	80	+	.	coverage=242;context=CGCTGGCGCTGGCCCGTCATGCCACCAGTAAAATCGCCTCG;IPDRatio=2.18
CP008925 Salmonella_enterica_subsp._enterica_serovar_Cerro_87	kinModCall	modified_base	3361718	3361718	87	-	.	coverage=228;context=AGATCGTCAAGCGAGGCGATTTTACTGGTGGCATGACGGGC;IPDRatio=2.21
CP008925 Salmonella_enterica_subsp._enterica_serovar_Cerro_87	kinModCall	modified_base	3361721	3361721	37	-	.	coverage=231;context=TCCAGATCGTCAAGCGAGGCGATTTTACTGGTGGCATGACG;IPDRatio=1.64
CP008925 Salmonella_enterica_subsp._enterica_serovar_Cerro_87	kinModCall	modified_base	3361732	3361732	22	+	.	coverage=248;context=CAGTAAAATCGCCTCGCTTGACGATCTGGAAGCGATTATCA;IPDRatio=1.33
CP008925 Salmonella_enterica_subsp._enterica_serovar_Cerro_87	kinModCall	m6A	3361735	3361735	376	+	.	coverage=260;context=TAAAATCGCCTCGCTTGACGATCTGGAAGCGATTATCAGTC;IPDRatio=6.98;frac=1.000;fracLow=0.966;fracUp=1.000;identificationQv=375
CP008925 Salmonella_enterica_subsp._enterica_serovar_Cerro_87	kinModCall	m6A	3361736	3361736	339	-	.	coverage=240;context=AGACTGATAATCGCTTCCAGATCGTCAAGCGAGGCGATTTT;IPDRatio=6.51;frac=0.916;fracLow=0.827;fracUp=0.985;identificationQv=333
CP008925 Salmonella_enterica_subsp._enterica_serovar_Cerro_87	kinModCall	modified_base	3361746	3361746	26	+	.	coverage=243;context=CGCTTGACGATCTGGAAGCGATTATCAGTCTGGGATTTCGC;IPDRatio=1.39
CP008925 Salmonella_enterica_subsp._enterica_serovar_Cerro_87	kinModCall	modified_base	3361751	3361751	37	-	.	coverage=220;context=TCGCCGCGAAATCCCAGACTGATAATCGCTTCCAGATCGTC;IPDRatio=1.64
CP008925 Salmonella_enterica_subsp._enterica_serovar_Cerro_87	kinModCall	modified_base	3361762	3361762	26	-	.	coverage=237;context=TGGCCAGCGCTTCGCCGCGAAATCCCAGACTGATAATCGCT;IPDRatio=1.43
CP008925 Salmonella_enterica_subsp._enterica_serovar_Cerro_87	kinModCall	m6A	3361785	3361785	47	+	.	coverage=247;context=GCGGCGAAGCGCTGGCCAGTATCAGTTCGGTCTCGCGTTTG;IPDRatio=1.66;frac=0.195;fracLow=0.112;fracUp=0.283;identificationQv=9
CP008925 Salmonella_enterica_subsp._enterica_serovar_Cerro_87	kinModCall	modified_base	3361787	3361787	21	-	.	coverage=228;context=GTCAAACGCGAGACCGAACTGATACTGGCCAGCGCTTCGCC;IPDRatio=1.35
CP008925 Salmonella_enterica_subsp._enterica_serovar_Cerro_87	kinModCall	m6A	3361790	3361790	48	-	.	coverage=226;context=AGCGTCAAACGCGAGACCGAACTGATACTGGCCAGCGCTTC;IPDRatio=1.65;frac=0.569;fracLow=0.366;fracUp=0.668;identificationQv=18
CP008925 Salmonella_enterica_subsp._enterica_serovar_Cerro_87	kinModCall	modified_base	3361812	3361812	22	+	.	coverage=248;context=CGGTCTCGCGTTTGACGCTAACGTCGCGCACGGCGGAGCAG;IPDRatio=1.39
CP008925 Salmonella_enterica_subsp._enterica_serovar_Cerro_87	kinModCall	modified_base	3361816	3361816	31	-	.	coverage=223;context=CCGCCTGCTCCGCCGTGCGCGACGTTAGCGTCAAACGCGAG;IPDRatio=1.55
CP008925 Salmonella_enterica_subsp._enterica_serovar_Cerro_87	kinModCall	m4C	3361823	3361823	28	-	.	coverage=221;context=CAGGCTTCCGCCTGCTCCGCCGTGCGCGACGTTAGCGTCAA;IPDRatio=1.54;frac=1.000;fracLow=0.836;fracUp=1.000;identificationQv=15
CP008925 Salmonella_enterica_subsp._enterica_serovar_Cerro_87	kinModCall	modified_base	3361837	3361837	32	+	.	coverage=247;context=GCGCACGGCGGAGCAGGCGGAAGCCTGGCAGGCGTATGCGG;IPDRatio=1.53
CP008925 Salmonella_enterica_subsp._enterica_serovar_Cerro_87	kinModCall	modified_base	3361838	3361838	29	+	.	coverage=231;context=CGCACGGCGGAGCAGGCGGAAGCCTGGCAGGCGTATGCGGA;IPDRatio=1.47
CP008925 Salmonella_enterica_subsp._enterica_serovar_Cerro_87	kinModCall	m4C	3361840	3361840	35	+	.	coverage=250;context=CACGGCGGAGCAGGCGGAAGCCTGGCAGGCGTATGCGGAAG;IPDRatio=1.53;frac=0.220;fracLow=0.124;fracUp=0.331;identificationQv=4
CP008925 Salmonella_enterica_subsp._enterica_serovar_Cerro_87	kinModCall	m6A	3361873	3361873	47	+	.	coverage=254;context=TGCGGAAGGGCGCGACATGGACGTGACGGTAAAACCCGCCG;IPDRatio=1.86;frac=0.474;fracLow=0.311;fracUp=0.635;identificationQv=42
CP008925 Salmonella_enterica_subsp._enterica_serovar_Cerro_87	kinModCall	modified_base	3361883	3361883	37	+	.	coverage=251;context=CGCGACATGGACGTGACGGTAAAACCCGCCGCGCACCCGGT;IPDRatio=1.53
CP008925 Salmonella_enterica_subsp._enterica_serovar_Cerro_87	kinModCall	modified_base	3361886	3361886	27	+	.	coverage=241;context=GACATGGACGTGACGGTAAAACCCGCCGCGCACCCGGTCGG;IPDRatio=1.45
CP008925 Salmonella_enterica_subsp._enterica_serovar_Cerro_87	kinModCall	modified_base	3361888	3361888	37	-	.	coverage=221;context=TGCCGACCGGGTGCGCGGCGGGTTTTACCGTCACGTCCATG;IPDRatio=1.62
CP008925 Salmonella_enterica_subsp._enterica_serovar_Cerro_87	kinModCall	modified_base	3361894	3361894	34	+	.	coverage=248;context=CGTGACGGTAAAACCCGCCGCGCACCCGGTCGGCACCACCC;IPDRatio=1.54
CP008925 Salmonella_enterica_subsp._enterica_serovar_Cerro_87	kinModCall	m4C	3361916	3361916	99	-	.	coverage=242;context=TAAAAGAGATCCAGAACTTCCAGGGTGGTGCCGACCGGGTG;IPDRatio=2.24;frac=0.771;fracLow=0.580;fracUp=0.929;identificationQv=58
CP008925 Salmonella_enterica_subsp._enterica_serovar_Cerro_87	kinModCall	modified_base	3361919	3361919	38	+	.	coverage=245;context=CCGGTCGGCACCACCCTGGAAGTTCTGGATCTCTTTTATAA;IPDRatio=1.59
CP008925 Salmonella_enterica_subsp._enterica_serovar_Cerro_87	kinModCall	modified_base	3361919	3361919	31	-	.	coverage=252;context=TTATAAAAGAGATCCAGAACTTCCAGGGTGGTGCCGACCGG;IPDRatio=1.48
CP008925 Salmonella_enterica_subsp._enterica_serovar_Cerro_87	kinModCall	m6A	3361927	3361927	381	+	.	coverage=265;context=CACCACCCTGGAAGTTCTGGATCTCTTTTATAATACGCCCG;IPDRatio=7.72;frac=1.000;fracLow=0.977;fracUp=1.000;identificationQv=416
CP008925 Salmonella_enterica_subsp._enterica_serovar_Cerro_87	kinModCall	m6A	3361928	3361928	356	-	.	coverage=255;context=GCGGGCGTATTATAAAAGAGATCCAGAACTTCCAGGGTGGT;IPDRatio=7.52;frac=1.000;fracLow=1.000;fracUp=1.000;identificationQv=266
CP008925 Salmonella_enterica_subsp._enterica_serovar_Cerro_87	kinModCall	modified_base	3361930	3361930	26	-	.	coverage=253;context=GGGCGGGCGTATTATAAAAGAGATCCAGAACTTCCAGGGTG;IPDRatio=1.43
CP008925 Salmonella_enterica_subsp._enterica_serovar_Cerro_87	kinModCall	modified_base	3361932	3361932	21	+	.	coverage=257;context=CCCTGGAAGTTCTGGATCTCTTTTATAATACGCCCGCCCGG;IPDRatio=1.38
CP008925 Salmonella_enterica_subsp._enterica_serovar_Cerro_87	kinModCall	modified_base	3361933	3361933	21	+	.	coverage=258;context=CCTGGAAGTTCTGGATCTCTTTTATAATACGCCCGCCCGGC;IPDRatio=1.38
CP008925 Salmonella_enterica_subsp._enterica_serovar_Cerro_87	kinModCall	modified_base	3361936	3361936	29	+	.	coverage=262;context=GGAAGTTCTGGATCTCTTTTATAATACGCCCGCCCGGCGCA;IPDRatio=1.43
CP008925 Salmonella_enterica_subsp._enterica_serovar_Cerro_87	kinModCall	modified_base	3361938	3361938	24	-	.	coverage=246;context=TTTGCGCCGGGCGGGCGTATTATAAAAGAGATCCAGAACTT;IPDRatio=1.35
CP008925 Salmonella_enterica_subsp._enterica_serovar_Cerro_87	kinModCall	modified_base	3361941	3361941	43	-	.	coverage=249;context=GAATTTGCGCCGGGCGGGCGTATTATAAAAGAGATCCAGAA;IPDRatio=1.62
CP008925 Salmonella_enterica_subsp._enterica_serovar_Cerro_87	kinModCall	modified_base	3361957	3361957	26	+	.	coverage=264;context=TAATACGCCCGCCCGGCGCAAATTCATGCGTACCGAAAAAA;IPDRatio=1.40
CP008925 Salmonella_enterica_subsp._enterica_serovar_Cerro_87	kinModCall	modified_base	3361980	3361980	23	+	.	coverage=228;context=TCATGCGTACCGAAAAAACGGAATTTAATCACATCGATGAG;IPDRatio=1.40
CP008925 Salmonella_enterica_subsp._enterica_serovar_Cerro_87	kinModCall	m6A	3362001	3362001	370	+	.	coverage=253;context=AATTTAATCACATCGATGAGATCATCCGTCGTATTGCATTG;IPDRatio=6.59;frac=1.000;fracLow=0.940;fracUp=1.000;identificationQv=388
CP008925 Salmonella_enterica_subsp._enterica_serovar_Cerro_87	kinModCall	m6A	3362002	3362002	347	-	.	coverage=242;context=CCAATGCAATACGACGGATGATCTCATCGATGTGATTAAAT;IPDRatio=7.66;frac=0.993;fracLow=0.942;fracUp=0.996;identificationQv=320
CP008925 Salmonella_enterica_subsp._enterica_serovar_Cerro_87	kinModCall	m6A	3362032	3362032	34	+	.	coverage=262;context=TATTGCATTGGCCCGTTTTGACGTCACGCTTAACCTGTCGC;IPDRatio=1.56;frac=0.317;fracLow=0.219;fracUp=0.418;identificationQv=4
CP008925 Salmonella_enterica_subsp._enterica_serovar_Cerro_87	kinModCall	modified_base	3362041	3362041	63	+	.	coverage=254;context=GGCCCGTTTTGACGTCACGCTTAACCTGTCGCACAACGGCA;IPDRatio=1.82
CP008925 Salmonella_enterica_subsp._enterica_serovar_Cerro_87	kinModCall	m6A	3362047	3362047	43	-	.	coverage=252;context=CCAATTTGCCGTTGTGCGACAGGTTAAGCGTGACGTCAAAA;IPDRatio=1.64;frac=0.137;fracLow=0.060;fracUp=0.206;identificationQv=7
CP008925 Salmonella_enterica_subsp._enterica_serovar_Cerro_87	kinModCall	modified_base	3362063	3362063	27	+	.	coverage=257;context=AACCTGTCGCACAACGGCAAATTGGTACGGCAGTATCGCGC;IPDRatio=1.38
CP008925 Salmonella_enterica_subsp._enterica_serovar_Cerro_87	kinModCall	modified_base	3362071	3362071	25	-	.	coverage=252;context=TTGCGACAGCGCGATACTGCCGTACCAATTTGCCGTTGTGC;IPDRatio=1.41
CP008925 Salmonella_enterica_subsp._enterica_serovar_Cerro_87	kinModCall	modified_base	3362077	3362077	21	-	.	coverage=261;context=CGTCCTTTGCGACAGCGCGATACTGCCGTACCAATTTGCCG;IPDRatio=1.32
CP008925 Salmonella_enterica_subsp._enterica_serovar_Cerro_87	kinModCall	modified_base	3362103	3362103	31	-	.	coverage=250;context=GGCGCCTAACCGGCGCTCTTTTTGCCCGTCCTTTGCGACAG;IPDRatio=1.50
CP008925 Salmonella_enterica_subsp._enterica_serovar_Cerro_87	kinModCall	modified_base	3362107	3362107	27	+	.	coverage=254;context=CGCAAAGGACGGGCAAAAAGAGCGCCGGTTAGGCGCCATCT;IPDRatio=1.41
CP008925 Salmonella_enterica_subsp._enterica_serovar_Cerro_87	kinModCall	m4C	3362118	3362118	23	-	.	coverage=250;context=CGGCGTGCCGCAGATGGCGCCTAACCGGCGCTCTTTTTGCC;IPDRatio=1.38;frac=0.196;fracLow=0.098;fracUp=0.294;identificationQv=27
CP008925 Salmonella_enterica_subsp._enterica_serovar_Cerro_87	kinModCall	modified_base	3362136	3362136	37	-	.	coverage=236;context=CAGTGCATGTTCGAGAAACGGCGTGCCGCAGATGGCGCCTA;IPDRatio=1.69
CP008925 Salmonella_enterica_subsp._enterica_serovar_Cerro_87	kinModCall	modified_base	3362144	3362144	25	+	.	coverage=269;context=ATCTGCGGCACGCCGTTTCTCGAACATGCACTGGCGATCGA;IPDRatio=1.38
CP008925 Salmonella_enterica_subsp._enterica_serovar_Cerro_87	kinModCall	modified_base	3362155	3362155	23	-	.	coverage=259;context=CATGCTGCCACTCGATCGCCAGTGCATGTTCGAGAAACGGC;IPDRatio=1.40
CP008925 Salmonella_enterica_subsp._enterica_serovar_Cerro_87	kinModCall	m6A	3362160	3362160	306	+	.	coverage=276;context=TTCTCGAACATGCACTGGCGATCGAGTGGCAGCATGGCGAT;IPDRatio=4.23;frac=1.000;fracLow=1.000;fracUp=1.000;identificationQv=276
CP008925 Salmonella_enterica_subsp._enterica_serovar_Cerro_87	kinModCall	m6A	3362161	3362161	345	-	.	coverage=270;context=GATCGCCATGCTGCCACTCGATCGCCAGTGCATGTTCGAGA;IPDRatio=8.10;frac=1.000;fracLow=0.925;fracUp=1.000;identificationQv=369
CP008925 Salmonella_enterica_subsp._enterica_serovar_Cerro_87	kinModCall	modified_base	3362164	3362164	24	+	.	coverage=266;context=CGAACATGCACTGGCGATCGAGTGGCAGCATGGCGATCTGA;IPDRatio=1.40
CP008925 Salmonella_enterica_subsp._enterica_serovar_Cerro_87	kinModCall	modified_base	3362169	3362169	132	-	.	coverage=259;context=CAGGGTCAGATCGCCATGCTGCCACTCGATCGCCAGTGCAT;IPDRatio=2.79
CP008925 Salmonella_enterica_subsp._enterica_serovar_Cerro_87	kinModCall	m6A	3362179	3362179	383	+	.	coverage=275;context=GATCGAGTGGCAGCATGGCGATCTGACCCTGCGCGGCTGGG;IPDRatio=6.89;frac=1.000;fracLow=0.954;fracUp=1.000;identificationQv=389
CP008925 Salmonella_enterica_subsp._enterica_serovar_Cerro_87	kinModCall	m6A	3362180	3362180	403	-	.	coverage=262;context=ACCCAGCCGCGCAGGGTCAGATCGCCATGCTGCCACTCGAT;IPDRatio=6.23;frac=1.000;fracLow=0.933;fracUp=1.000;identificationQv=407
CP008925 Salmonella_enterica_subsp._enterica_serovar_Cerro_87	kinModCall	m6A	3362206	3362206	371	+	.	coverage=280;context=CCTGCGCGGCTGGGTCGCCGATCCGAATCACACCACCACGG;IPDRatio=7.65;frac=0.906;fracLow=0.826;fracUp=0.980;identificationQv=380
CP008925 Salmonella_enterica_subsp._enterica_serovar_Cerro_87	kinModCall	m6A	3362207	3362207	368	-	.	coverage=272;context=GCCGTGGTGGTGTGATTCGGATCGGCGACCCAGCCGCGCAG;IPDRatio=7.38;frac=1.000;fracLow=0.925;fracUp=1.000;identificationQv=383
CP008925 Salmonella_enterica_subsp._enterica_serovar_Cerro_87	kinModCall	modified_base	3362212	3362212	22	+	.	coverage=270;context=CGGCTGGGTCGCCGATCCGAATCACACCACCACGGCGTTAA;IPDRatio=1.35
CP008925 Salmonella_enterica_subsp._enterica_serovar_Cerro_87	kinModCall	modified_base	3362225	3362225	26	-	.	coverage=262;context=TACTGGATCTCCGTTAACGCCGTGGTGGTGTGATTCGGATC;IPDRatio=1.46
CP008925 Salmonella_enterica_subsp._enterica_serovar_Cerro_87	kinModCall	m6A	3362236	3362236	39	+	.	coverage=281;context=CACCACCACGGCGTTAACGGAGATCCAGTACTGTTATGTGA;IPDRatio=1.57;frac=0.328;fracLow=0.191;fracUp=0.387;identificationQv=71
CP008925 Salmonella_enterica_subsp._enterica_serovar_Cerro_87	kinModCall	m6A	3362238	3362238	348	+	.	coverage=276;context=CCACCACGGCGTTAACGGAGATCCAGTACTGTTATGTGAAT;IPDRatio=4.74;frac=1.000;fracLow=1.000;fracUp=1.000;identificationQv=379
CP008925 Salmonella_enterica_subsp._enterica_serovar_Cerro_87	kinModCall	m6A	3362239	3362239	415	-	.	coverage=281;context=CATTCACATAACAGTACTGGATCTCCGTTAACGCCGTGGTG;IPDRatio=7.36;frac=1.000;fracLow=0.949;fracUp=1.000;identificationQv=458
CP008925 Salmonella_enterica_subsp._enterica_serovar_Cerro_87	kinModCall	modified_base	3362242	3362242	31	+	.	coverage=286;context=CACGGCGTTAACGGAGATCCAGTACTGTTATGTGAATGGCC;IPDRatio=1.47
CP008925 Salmonella_enterica_subsp._enterica_serovar_Cerro_87	kinModCall	m6A	3362245	3362245	62	+	.	coverage=285;context=GGCGTTAACGGAGATCCAGTACTGTTATGTGAATGGCCGCA;IPDRatio=1.76;frac=0.311;fracLow=0.207;fracUp=0.401;identificationQv=4
CP008925 Salmonella_enterica_subsp._enterica_serovar_Cerro_87	kinModCall	modified_base	3362247	3362247	34	-	.	coverage=285;context=CATGCGGCCATTCACATAACAGTACTGGATCTCCGTTAACG;IPDRatio=1.48
CP008925 Salmonella_enterica_subsp._enterica_serovar_Cerro_87	kinModCall	modified_base	3362253	3362253	57	-	.	coverage=281;context=GCGCATCATGCGGCCATTCACATAACAGTACTGGATCTCCG;IPDRatio=1.78
CP008925 Salmonella_enterica_subsp._enterica_serovar_Cerro_87	kinModCall	modified_base	3362263	3362263	26	-	.	coverage=292;context=TCAAGCGGTCGCGCATCATGCGGCCATTCACATAACAGTAC;IPDRatio=1.39
CP008925 Salmonella_enterica_subsp._enterica_serovar_Cerro_87	kinModCall	modified_base	3362275	3362275	40	+	.	coverage=293;context=GAATGGCCGCATGATGCGCGACCGCTTGATCAACCATGCCA;IPDRatio=1.63
CP008925 Salmonella_enterica_subsp._enterica_serovar_Cerro_87	kinModCall	m6A	3362280	3362280	47	-	.	coverage=275;context=GCGAATGGCATGGTTGATCAAGCGGTCGCGCATCATGCGGC;IPDRatio=1.61;frac=0.206;fracLow=0.130;fracUp=0.291;identificationQv=22
CP008925 Salmonella_enterica_subsp._enterica_serovar_Cerro_87	kinModCall	m6A	3362283	3362283	358	+	.	coverage=290;context=GCATGATGCGCGACCGCTTGATCAACCATGCCATTCGCCAG;IPDRatio=5.34;frac=0.986;fracLow=0.899;fracUp=1.000;identificationQv=337
CP008925 Salmonella_enterica_subsp._enterica_serovar_Cerro_87	kinModCall	m6A	3362284	3362284	387	-	.	coverage=290;context=CCTGGCGAATGGCATGGTTGATCAAGCGGTCGCGCATCATG;IPDRatio=6.80;frac=0.990;fracLow=0.939;fracUp=0.998;identificationQv=345
CP008925 Salmonella_enterica_subsp._enterica_serovar_Cerro_87	kinModCall	modified_base	3362285	3362285	27	+	.	coverage=283;context=ATGATGCGCGACCGCTTGATCAACCATGCCATTCGCCAGGC;IPDRatio=1.37
CP008925 Salmonella_enterica_subsp._enterica_serovar_Cerro_87	kinModCall	modified_base	3362289	3362289	31	+	.	coverage=281;context=TGCGCGACCGCTTGATCAACCATGCCATTCGCCAGGCCTGT;IPDRatio=1.43
CP008925 Salmonella_enterica_subsp._enterica_serovar_Cerro_87	kinModCall	modified_base	3362295	3362295	44	-	.	coverage=281;context=ATCTTCACAGGCCTGGCGAATGGCATGGTTGATCAAGCGGT;IPDRatio=1.58
CP008925 Salmonella_enterica_subsp._enterica_serovar_Cerro_87	kinModCall	modified_base	3362301	3362301	32	+	.	coverage=277;context=TGATCAACCATGCCATTCGCCAGGCCTGTGAAGATAAACTG;IPDRatio=1.49
CP008925 Salmonella_enterica_subsp._enterica_serovar_Cerro_87	kinModCall	modified_base	3362307	3362307	34	-	.	coverage=293;context=CGCGCCCAGTTTATCTTCACAGGCCTGGCGAATGGCATGGT;IPDRatio=1.48
CP008925 Salmonella_enterica_subsp._enterica_serovar_Cerro_87	kinModCall	modified_base	3362312	3362312	24	+	.	coverage=269;context=GCCATTCGCCAGGCCTGTGAAGATAAACTGGGCGCGGACCA;IPDRatio=1.37
CP008925 Salmonella_enterica_subsp._enterica_serovar_Cerro_87	kinModCall	modified_base	3362321	3362321	34	-	.	coverage=275;context=GCAGGCTGTTGGTCCGCGCCCAGTTTATCTTCACAGGCCTG;IPDRatio=1.52
CP008925 Salmonella_enterica_subsp._enterica_serovar_Cerro_87	kinModCall	modified_base	3362329	3362329	24	+	.	coverage=298;context=TGAAGATAAACTGGGCGCGGACCAACAGCCTGCGTTTGTGC;IPDRatio=1.38
CP008925 Salmonella_enterica_subsp._enterica_serovar_Cerro_87	kinModCall	modified_base	3362351	3362351	32	+	.	coverage=289;context=CAACAGCCTGCGTTTGTGCTGTATCTGGAGATTGACCCGCA;IPDRatio=1.49
CP008925 Salmonella_enterica_subsp._enterica_serovar_Cerro_87	kinModCall	modified_base	3362356	3362356	22	-	.	coverage=301;context=CTTGATGCGGGTCAATCTCCAGATACAGCACAAACGCAGGC;IPDRatio=1.35
CP008925 Salmonella_enterica_subsp._enterica_serovar_Cerro_87	kinModCall	modified_base	3362362	3362362	30	-	.	coverage=290;context=CATCCACTTGATGCGGGTCAATCTCCAGATACAGCACAAAC;IPDRatio=1.44
CP008925 Salmonella_enterica_subsp._enterica_serovar_Cerro_87	kinModCall	modified_base	3362375	3362375	35	+	.	coverage=294;context=CTGGAGATTGACCCGCATCAAGTGGATGTCAATGTTCATCC;IPDRatio=1.54
CP008925 Salmonella_enterica_subsp._enterica_serovar_Cerro_87	kinModCall	modified_base	3362382	3362382	22	-	.	coverage=299;context=CTTGGCGGGATGAACATTGACATCCACTTGATGCGGGTCAA;IPDRatio=1.34
CP008925 Salmonella_enterica_subsp._enterica_serovar_Cerro_87	kinModCall	modified_base	3362395	3362395	25	-	.	coverage=279;context=AACGCACTTCGTGCTTGGCGGGATGAACATTGACATCCACT;IPDRatio=1.55
CP008925 Salmonella_enterica_subsp._enterica_serovar_Cerro_87	kinModCall	m6A	3362440	3362440	52	+	.	coverage=310;context=TCAATCCCGGCTGGTGCACGACTTCATCTATCAAGGGGTGC;IPDRatio=1.63;frac=0.196;fracLow=0.117;fracUp=0.277;identificationQv=10
CP008925 Salmonella_enterica_subsp._enterica_serovar_Cerro_87	kinModCall	m4C	3362454	3362454	77	-	.	coverage=280;context=TTGCAGAACGCTCAGCACCCCTTGATAGATGAAGTCGTGCA;IPDRatio=2.13;frac=0.648;fracLow=0.496;fracUp=0.792;identificationQv=50
CP008925 Salmonella_enterica_subsp._enterica_serovar_Cerro_87	kinModCall	modified_base	3362463	3362463	29	+	.	coverage=309;context=TCATCTATCAAGGGGTGCTGAGCGTTCTGCAACAGCAGACG;IPDRatio=1.41
CP008925 Salmonella_enterica_subsp._enterica_serovar_Cerro_87	kinModCall	modified_base	3362467	3362467	223	+	.	coverage=313;context=CTATCAAGGGGTGCTGAGCGTTCTGCAACAGCAGACGGAAA;IPDRatio=3.61
CP008925 Salmonella_enterica_subsp._enterica_serovar_Cerro_87	kinModCall	m6A	3362468	3362468	421	-	.	coverage=309;context=GTTTCCGTCTGCTGTTGCAGAACGCTCAGCACCCCTTGATA;IPDRatio=20.14;frac=1.000;fracLow=1.000;fracUp=1.000;identificationQv=272
CP008925 Salmonella_enterica_subsp._enterica_serovar_Cerro_87	kinModCall	modified_base	3362469	3362469	102	-	.	coverage=304;context=CGTTTCCGTCTGCTGTTGCAGAACGCTCAGCACCCCTTGAT;IPDRatio=5.80
CP008925 Salmonella_enterica_subsp._enterica_serovar_Cerro_87	kinModCall	modified_base	3362503	3362503	48	+	.	coverage=317;context=GGAAACGACGCTGCCGCTGGAGGACATTGCGCCAGCGCCGC;IPDRatio=1.68
CP008925 Salmonella_enterica_subsp._enterica_serovar_Cerro_87	kinModCall	modified_base	3362519	3362519	24	-	.	coverage=327;context=TTTTCCGGGACATGCCGCGGCGCTGGCGCAATGTCCTCCAG;IPDRatio=1.38
CP008925 Salmonella_enterica_subsp._enterica_serovar_Cerro_87	kinModCall	modified_base	3362605	3362605	24	+	.	coverage=312;context=AACTGCGGCGCGCGAGCCCGCGACACCGCGTTATTCCGGCG;IPDRatio=1.36
CP008925 Salmonella_enterica_subsp._enterica_serovar_Cerro_87	kinModCall	modified_base	3362611	3362611	35	-	.	coverage=302;context=ATGCGCCGCCGGAATAACGCGGTGTCGCGGGCTCGCGCGCC;IPDRatio=1.65
CP008925 Salmonella_enterica_subsp._enterica_serovar_Cerro_87	kinModCall	modified_base	3362640	3362640	22	+	.	coverage=325;context=CCGGCGGCGCATCGGGCGGCAACGGCGGGCGTCAGTCCGCA;IPDRatio=1.34
CP008925 Salmonella_enterica_subsp._enterica_serovar_Cerro_87	kinModCall	modified_base	3362665	3362665	25	+	.	coverage=286;context=CGGGCGTCAGTCCGCAGGTGGTTGGCCGCACGCGCAGCCAG;IPDRatio=1.40
CP008925 Salmonella_enterica_subsp._enterica_serovar_Cerro_87	kinModCall	modified_base	3362674	3362674	21	+	.	coverage=319;context=GTCCGCAGGTGGTTGGCCGCACGCGCAGCCAGGTTATCAGA;IPDRatio=1.30
CP008925 Salmonella_enterica_subsp._enterica_serovar_Cerro_87	kinModCall	modified_base	3362683	3362683	30	-	.	coverage=318;context=CCTGCTGCTTCTGATAACCTGGCTGCGCGTGCGGCCAACCA;IPDRatio=1.55
CP008925 Salmonella_enterica_subsp._enterica_serovar_Cerro_87	kinModCall	modified_base	3362684	3362684	36	+	.	coverage=317;context=GGTTGGCCGCACGCGCAGCCAGGTTATCAGAAGCAGCAGGG;IPDRatio=1.53
CP008925 Salmonella_enterica_subsp._enterica_serovar_Cerro_87	kinModCall	modified_base	3362686	3362686	24	+	.	coverage=284;context=TTGGCCGCACGCGCAGCCAGGTTATCAGAAGCAGCAGGGCG;IPDRatio=1.38
CP008925 Salmonella_enterica_subsp._enterica_serovar_Cerro_87	kinModCall	modified_base	3362689	3362689	24	+	.	coverage=320;context=GCCGCACGCGCAGCCAGGTTATCAGAAGCAGCAGGGCGAGG;IPDRatio=1.34
CP008925 Salmonella_enterica_subsp._enterica_serovar_Cerro_87	kinModCall	modified_base	3362692	3362692	21	-	.	coverage=316;context=AAACCTCGCCCTGCTGCTTCTGATAACCTGGCTGCGCGTGC;IPDRatio=1.32
CP008925 Salmonella_enterica_subsp._enterica_serovar_Cerro_87	kinModCall	m6A	3362707	3362707	188	+	.	coverage=327;context=TTATCAGAAGCAGCAGGGCGAGGTTTATCGCGCGCTTTTAC;IPDRatio=3.94;frac=0.655;fracLow=0.565;fracUp=0.753;identificationQv=137
CP008925 Salmonella_enterica_subsp._enterica_serovar_Cerro_87	kinModCall	modified_base	3362709	3362709	26	+	.	coverage=284;context=ATCAGAAGCAGCAGGGCGAGGTTTATCGCGCGCTTTTACAG;IPDRatio=1.39
CP008925 Salmonella_enterica_subsp._enterica_serovar_Cerro_87	kinModCall	modified_base	3362712	3362712	28	-	.	coverage=314;context=CGTCTGTAAAAGCGCGCGATAAACCTCGCCCTGCTGCTTCT;IPDRatio=1.39
CP008925 Salmonella_enterica_subsp._enterica_serovar_Cerro_87	kinModCall	modified_base	3362722	3362722	35	-	.	coverage=291;context=TCGTCGTCGGCGTCTGTAAAAGCGCGCGATAAACCTCGCCC;IPDRatio=1.51
CP008925 Salmonella_enterica_subsp._enterica_serovar_Cerro_87	kinModCall	modified_base	3362741	3362741	28	+	.	coverage=301;context=CTTTTACAGACGCCGACGACGAGCCCCGCGCCGGAGCCGGT;IPDRatio=1.40
CP008925 Salmonella_enterica_subsp._enterica_serovar_Cerro_87	kinModCall	m4C	3362772	3362772	40	+	.	coverage=310;context=CGGAGCCGGTTGCGCCTGCGCTTGACGGACATAGCCAGAGT;IPDRatio=1.54;frac=0.474;fracLow=0.355;fracUp=0.603;identificationQv=35
CP008925 Salmonella_enterica_subsp._enterica_serovar_Cerro_87	kinModCall	m4C	3362781	3362781	49	+	.	coverage=313;context=TTGCGCCTGCGCTTGACGGACATAGCCAGAGTTTTGGTCGC;IPDRatio=1.58;frac=0.434;fracLow=0.253;fracUp=0.515;identificationQv=15
CP008925 Salmonella_enterica_subsp._enterica_serovar_Cerro_87	kinModCall	m6A	3362782	3362782	85	+	.	coverage=310;context=TGCGCCTGCGCTTGACGGACATAGCCAGAGTTTTGGTCGCG;IPDRatio=1.95;frac=0.371;fracLow=0.278;fracUp=0.453;identificationQv=44
CP008925 Salmonella_enterica_subsp._enterica_serovar_Cerro_87	kinModCall	m6A	3362790	3362790	471	+	.	coverage=304;context=CGCTTGACGGACATAGCCAGAGTTTTGGTCGCGTACTGACG;IPDRatio=11.32;frac=0.985;fracLow=0.985;fracUp=1.000;identificationQv=368
CP008925 Salmonella_enterica_subsp._enterica_serovar_Cerro_87	kinModCall	modified_base	3362793	3362793	36	+	.	coverage=303;context=TTGACGGACATAGCCAGAGTTTTGGTCGCGTACTGACGATA;IPDRatio=1.53
CP008925 Salmonella_enterica_subsp._enterica_serovar_Cerro_87	kinModCall	modified_base	3362798	3362798	21	-	.	coverage=305;context=CCGACTATCGTCAGTACGCGACCAAAACTCTGGCTATGTCC;IPDRatio=1.31
CP008925 Salmonella_enterica_subsp._enterica_serovar_Cerro_87	kinModCall	modified_base	3362801	3362801	23	+	.	coverage=297;context=CATAGCCAGAGTTTTGGTCGCGTACTGACGATAGTCGGCGG;IPDRatio=1.37
CP008925 Salmonella_enterica_subsp._enterica_serovar_Cerro_87	kinModCall	modified_base	3362804	3362804	22	+	.	coverage=303;context=AGCCAGAGTTTTGGTCGCGTACTGACGATAGTCGGCGGTGA;IPDRatio=1.34
CP008925 Salmonella_enterica_subsp._enterica_serovar_Cerro_87	kinModCall	modified_base	3362807	3362807	37	+	.	coverage=302;context=CAGAGTTTTGGTCGCGTACTGACGATAGTCGGCGGTGACTG;IPDRatio=1.54
CP008925 Salmonella_enterica_subsp._enterica_serovar_Cerro_87	kinModCall	modified_base	3362810	3362810	23	+	.	coverage=293;context=AGTTTTGGTCGCGTACTGACGATAGTCGGCGGTGACTGCGC;IPDRatio=1.32
CP008925 Salmonella_enterica_subsp._enterica_serovar_Cerro_87	kinModCall	modified_base	3362827	3362827	28	-	.	coverage=303;context=CCGCGTGTTCCAGCAACGCGCAGTCACCGCCGACTATCGTC;IPDRatio=1.43
CP008925 Salmonella_enterica_subsp._enterica_serovar_Cerro_87	kinModCall	modified_base	3362832	3362832	25	-	.	coverage=290;context=AGTCCCCGCGTGTTCCAGCAACGCGCAGTCACCGCCGACTA;IPDRatio=1.36
CP008925 Salmonella_enterica_subsp._enterica_serovar_Cerro_87	kinModCall	m4C	3362837	3362837	23	-	.	coverage=278;context=TGGATAGTCCCCGCGTGTTCCAGCAACGCGCAGTCACCGCC;IPDRatio=1.43;frac=0.826;fracLow=0.543;fracUp=0.989;identificationQv=8
CP008925 Salmonella_enterica_subsp._enterica_serovar_Cerro_87	kinModCall	modified_base	3362848	3362848	21	-	.	coverage=279;context=GCGACAAGAGCTGGATAGTCCCCGCGTGTTCCAGCAACGCG;IPDRatio=1.35
CP008925 Salmonella_enterica_subsp._enterica_serovar_Cerro_87	kinModCall	modified_base	3362850	3362850	22	+	.	coverage=290;context=CGTTGCTGGAACACGCGGGGACTATCCAGCTCTTGTCGCTG;IPDRatio=1.38
CP008925 Salmonella_enterica_subsp._enterica_serovar_Cerro_87	kinModCall	m4C	3362851	3362851	119	+	.	coverage=279;context=GTTGCTGGAACACGCGGGGACTATCCAGCTCTTGTCGCTGC;IPDRatio=2.67;frac=0.591;fracLow=0.476;fracUp=0.719;identificationQv=46
CP008925 Salmonella_enterica_subsp._enterica_serovar_Cerro_87	kinModCall	modified_base	3362857	3362857	28	+	.	coverage=287;context=GGAACACGCGGGGACTATCCAGCTCTTGTCGCTGCCGGTTG;IPDRatio=1.44
CP008925 Salmonella_enterica_subsp._enterica_serovar_Cerro_87	kinModCall	modified_base	3362858	3362858	65	-	.	coverage=277;context=GCAACCGGCAGCGACAAGAGCTGGATAGTCCCCGCGTGTTC;IPDRatio=1.85
CP008925 Salmonella_enterica_subsp._enterica_serovar_Cerro_87	kinModCall	modified_base	3362872	3362872	21	+	.	coverage=271;context=TATCCAGCTCTTGTCGCTGCCGGTTGCGGAGCGTTGGCTGC;IPDRatio=1.35
CP008925 Salmonella_enterica_subsp._enterica_serovar_Cerro_87	kinModCall	modified_base	3362886	3362886	23	-	.	coverage=289;context=AAGCTGCGCCTGACGCAGCCAACGCTCCGCAACCGGCAGCG;IPDRatio=1.36
CP008925 Salmonella_enterica_subsp._enterica_serovar_Cerro_87	kinModCall	modified_base	3362896	3362896	22	+	.	coverage=299;context=TGCGGAGCGTTGGCTGCGTCAGGCGCAGCTTACACCGGGTC;IPDRatio=1.30
CP008925 Salmonella_enterica_subsp._enterica_serovar_Cerro_87	kinModCall	modified_base	3362904	3362904	45	+	.	coverage=290;context=GTTGGCTGCGTCAGGCGCAGCTTACACCGGGTCAAAGCCCG;IPDRatio=1.66
CP008925 Salmonella_enterica_subsp._enterica_serovar_Cerro_87	kinModCall	modified_base	3362906	3362906	33	+	.	coverage=280;context=TGGCTGCGTCAGGCGCAGCTTACACCGGGTCAAAGCCCGGT;IPDRatio=1.48
CP008925 Salmonella_enterica_subsp._enterica_serovar_Cerro_87	kinModCall	m4C	3362912	3362912	23	-	.	coverage=258;context=GCGCAAACCGGGCTTTGACCCGGTGTAAGCTGCGCCTGACG;IPDRatio=1.43;frac=0.693;fracLow=0.499;fracUp=0.904;identificationQv=3
CP008925 Salmonella_enterica_subsp._enterica_serovar_Cerro_87	kinModCall	modified_base	3362918	3362918	21	-	.	coverage=277;context=GGCTGCGCGCAAACCGGGCTTTGACCCGGTGTAAGCTGCGC;IPDRatio=1.35
CP008925 Salmonella_enterica_subsp._enterica_serovar_Cerro_87	kinModCall	modified_base	3362923	3362923	35	+	.	coverage=279;context=GCTTACACCGGGTCAAAGCCCGGTTTGCGCGCAGCCGTTGC;IPDRatio=1.54
CP008925 Salmonella_enterica_subsp._enterica_serovar_Cerro_87	kinModCall	m6A	3362941	3362941	31	-	.	coverage=287;context=TTAAACGCAGCGGAATCAGCAACGGCTGCGCGCAAACCGGG;IPDRatio=1.47;frac=0.133;fracLow=0.065;fracUp=0.205;identificationQv=6
CP008925 Salmonella_enterica_subsp._enterica_serovar_Cerro_87	kinModCall	modified_base	3362953	3362953	25	-	.	coverage=281;context=CGGCGCTCACTTTTAAACGCAGCGGAATCAGCAACGGCTGC;IPDRatio=1.37
CP008925 Salmonella_enterica_subsp._enterica_serovar_Cerro_87	kinModCall	modified_base	3362962	3362962	23	-	.	coverage=278;context=CTTTTTCATCGGCGCTCACTTTTAAACGCAGCGGAATCAGC;IPDRatio=1.36
CP008925 Salmonella_enterica_subsp._enterica_serovar_Cerro_87	kinModCall	modified_base	3362965	3362965	21	-	.	coverage=283;context=CGCCTTTTTCATCGGCGCTCACTTTTAAACGCAGCGGAATC;IPDRatio=1.29
CP008925 Salmonella_enterica_subsp._enterica_serovar_Cerro_87	kinModCall	modified_base	3362968	3362968	36	-	.	coverage=271;context=GTGCGCCTTTTTCATCGGCGCTCACTTTTAAACGCAGCGGA;IPDRatio=1.51
CP008925 Salmonella_enterica_subsp._enterica_serovar_Cerro_87	kinModCall	modified_base	3362974	3362974	28	+	.	coverage=282;context=GCGTTTAAAAGTGAGCGCCGATGAAAAAGGCGCACTGCAAA;IPDRatio=1.43
CP008925 Salmonella_enterica_subsp._enterica_serovar_Cerro_87	kinModCall	modified_base	3362995	3362995	21	+	.	coverage=273;context=TGAAAAAGGCGCACTGCAAAAAGCCCAATCTTTGTTGGGGG;IPDRatio=1.31
CP008925 Salmonella_enterica_subsp._enterica_serovar_Cerro_87	kinModCall	modified_base	3363018	3363018	47	+	.	coverage=269;context=CCCAATCTTTGTTGGGGGAATTGGGTATTGAATTTCAGTCA;IPDRatio=1.66
CP008925 Salmonella_enterica_subsp._enterica_serovar_Cerro_87	kinModCall	modified_base	3363025	3363025	49	-	.	coverage=264;context=GCGCATCTGACTGAAATTCAATACCCAATTCCCCCAACAAA;IPDRatio=1.60
CP008925 Salmonella_enterica_subsp._enterica_serovar_Cerro_87	kinModCall	modified_base	3363026	3363026	24	-	.	coverage=277;context=TGCGCATCTGACTGAAATTCAATACCCAATTCCCCCAACAA;IPDRatio=1.44
CP008925 Salmonella_enterica_subsp._enterica_serovar_Cerro_87	kinModCall	m6A	3363028	3363028	54	+	.	coverage=270;context=GTTGGGGGAATTGGGTATTGAATTTCAGTCAGATGCGCAGC;IPDRatio=1.68;frac=0.217;fracLow=0.111;fracUp=0.322;identificationQv=13
CP008925 Salmonella_enterica_subsp._enterica_serovar_Cerro_87	kinModCall	modified_base	3363055	3363055	68	-	.	coverage=247;context=GTAAAGGCACCGCCCGAATGGTCACATGCTGCGCATCTGAC;IPDRatio=1.89
CP008925 Salmonella_enterica_subsp._enterica_serovar_Cerro_87	kinModCall	modified_base	3363067	3363067	27	-	.	coverage=268;context=GTTGTCGTAAGGGTAAAGGCACCGCCCGAATGGTCACATGC;IPDRatio=1.41
CP008925 Salmonella_enterica_subsp._enterica_serovar_Cerro_87	kinModCall	modified_base	3363071	3363071	41	+	.	coverage=266;context=GTGACCATTCGGGCGGTGCCTTTACCCTTACGACAACAAAA;IPDRatio=1.59
CP008925 Salmonella_enterica_subsp._enterica_serovar_Cerro_87	kinModCall	modified_base	3363091	3363091	24	+	.	coverage=254;context=TTTACCCTTACGACAACAAAATTTACAAATCTTGATTCCTG;IPDRatio=1.39
CP008925 Salmonella_enterica_subsp._enterica_serovar_Cerro_87	kinModCall	modified_base	3363093	3363093	21	-	.	coverage=271;context=TTCAGGAATCAAGATTTGTAAATTTTGTTGTCGTAAGGGTA;IPDRatio=1.32
CP008925 Salmonella_enterica_subsp._enterica_serovar_Cerro_87	kinModCall	modified_base	3363094	3363094	38	+	.	coverage=251;context=ACCCTTACGACAACAAAATTTACAAATCTTGATTCCTGAAC;IPDRatio=1.55
CP008925 Salmonella_enterica_subsp._enterica_serovar_Cerro_87	kinModCall	modified_base	3363100	3363100	21	-	.	coverage=270;context=CTATCAGTTCAGGAATCAAGATTTGTAAATTTTGTTGTCGT;IPDRatio=1.31
CP008925 Salmonella_enterica_subsp._enterica_serovar_Cerro_87	kinModCall	modified_base	3363104	3363104	27	+	.	coverage=253;context=CAACAAAATTTACAAATCTTGATTCCTGAACTGATAGGCTA;IPDRatio=1.43
CP008925 Salmonella_enterica_subsp._enterica_serovar_Cerro_87	kinModCall	modified_base	3363113	3363113	53	+	.	coverage=264;context=TTACAAATCTTGATTCCTGAACTGATAGGCTACCTGGCGCA;IPDRatio=1.71
CP008925 Salmonella_enterica_subsp._enterica_serovar_Cerro_87	kinModCall	modified_base	3363122	3363122	51	+	.	coverage=254;context=TTGATTCCTGAACTGATAGGCTACCTGGCGCAACAGACCAC;IPDRatio=1.70
CP008925 Salmonella_enterica_subsp._enterica_serovar_Cerro_87	kinModCall	modified_base	3363123	3363123	23	-	.	coverage=264;context=TGTGGTCTGTTGCGCCAGGTAGCCTATCAGTTCAGGAATCA;IPDRatio=1.45
CP008925 Salmonella_enterica_subsp._enterica_serovar_Cerro_87	kinModCall	modified_base	3363129	3363129	22	-	.	coverage=270;context=TGCAAATGTGGTCTGTTGCGCCAGGTAGCCTATCAGTTCAG;IPDRatio=1.33
CP008925 Salmonella_enterica_subsp._enterica_serovar_Cerro_87	kinModCall	modified_base	3363133	3363133	22	+	.	coverage=271;context=ACTGATAGGCTACCTGGCGCAACAGACCACATTTGCAACGG;IPDRatio=1.35
CP008925 Salmonella_enterica_subsp._enterica_serovar_Cerro_87	kinModCall	modified_base	3363136	3363136	37	+	.	coverage=259;context=GATAGGCTACCTGGCGCAACAGACCACATTTGCAACGGTCA;IPDRatio=1.52
CP008925 Salmonella_enterica_subsp._enterica_serovar_Cerro_87	kinModCall	m6A	3363138	3363138	96	+	.	coverage=261;context=TAGGCTACCTGGCGCAACAGACCACATTTGCAACGGTCAAT;IPDRatio=2.08;frac=0.379;fracLow=0.272;fracUp=0.488;identificationQv=34
CP008925 Salmonella_enterica_subsp._enterica_serovar_Cerro_87	kinModCall	modified_base	3363141	3363141	42	-	.	coverage=259;context=AATATTGACCGTTGCAAATGTGGTCTGTTGCGCCAGGTAGC;IPDRatio=1.64
CP008925 Salmonella_enterica_subsp._enterica_serovar_Cerro_87	kinModCall	modified_base	3363143	3363143	21	+	.	coverage=260;context=TACCTGGCGCAACAGACCACATTTGCAACGGTCAATATTGC;IPDRatio=1.34
CP008925 Salmonella_enterica_subsp._enterica_serovar_Cerro_87	kinModCall	modified_base	3363153	3363153	34	+	.	coverage=245;context=AACAGACCACATTTGCAACGGTCAATATTGCACAATGGATA;IPDRatio=1.54
CP008925 Salmonella_enterica_subsp._enterica_serovar_Cerro_87	kinModCall	modified_base	3363155	3363155	27	+	.	coverage=268;context=CAGACCACATTTGCAACGGTCAATATTGCACAATGGATAGC;IPDRatio=1.45
CP008925 Salmonella_enterica_subsp._enterica_serovar_Cerro_87	kinModCall	m6A	3363158	3363158	50	-	.	coverage=263;context=CGCGCTATCCATTGTGCAATATTGACCGTTGCAAATGTGGT;IPDRatio=1.74;frac=0.453;fracLow=0.341;fracUp=0.565;identificationQv=13
CP008925 Salmonella_enterica_subsp._enterica_serovar_Cerro_87	kinModCall	modified_base	3363160	3363160	28	+	.	coverage=259;context=CACATTTGCAACGGTCAATATTGCACAATGGATAGCGCGTA;IPDRatio=1.41
CP008925 Salmonella_enterica_subsp._enterica_serovar_Cerro_87	kinModCall	modified_base	3363167	3363167	54	+	.	coverage=259;context=GCAACGGTCAATATTGCACAATGGATAGCGCGTAATGTGCA;IPDRatio=1.69
CP008925 Salmonella_enterica_subsp._enterica_serovar_Cerro_87	kinModCall	modified_base	3363173	3363173	28	-	.	coverage=259;context=TCGCTCTGCACATTACGCGCTATCCATTGTGCAATATTGAC;IPDRatio=1.50
CP008925 Salmonella_enterica_subsp._enterica_serovar_Cerro_87	kinModCall	modified_base	3363181	3363181	51	+	.	coverage=254;context=TGCACAATGGATAGCGCGTAATGTGCAGAGCGAACATCCGC;IPDRatio=1.71
CP008925 Salmonella_enterica_subsp._enterica_serovar_Cerro_87	kinModCall	m6A	3363189	3363189	306	+	.	coverage=252;context=GGATAGCGCGTAATGTGCAGAGCGAACATCCGCAGTGGTCG;IPDRatio=5.83;frac=1.000;fracLow=0.955;fracUp=1.000;identificationQv=297
CP008925 Salmonella_enterica_subsp._enterica_serovar_Cerro_87	kinModCall	modified_base	3363189	3363189	23	-	.	coverage=256;context=CGACCACTGCGGATGTTCGCTCTGCACATTACGCGCTATCC;IPDRatio=1.41
CP008925 Salmonella_enterica_subsp._enterica_serovar_Cerro_87	kinModCall	m4C	3363191	3363191	42	+	.	coverage=250;context=ATAGCGCGTAATGTGCAGAGCGAACATCCGCAGTGGTCGAT;IPDRatio=1.66;frac=0.238;fracLow=0.154;fracUp=0.358;identificationQv=4
CP008925 Salmonella_enterica_subsp._enterica_serovar_Cerro_87	kinModCall	modified_base	3363196	3363196	21	+	.	coverage=251;context=GCGTAATGTGCAGAGCGAACATCCGCAGTGGTCGATGGCGC;IPDRatio=1.32
CP008925 Salmonella_enterica_subsp._enterica_serovar_Cerro_87	kinModCall	modified_base	3363202	3363202	33	+	.	coverage=246;context=TGTGCAGAGCGAACATCCGCAGTGGTCGATGGCGCAGGCCA;IPDRatio=1.51
CP008925 Salmonella_enterica_subsp._enterica_serovar_Cerro_87	kinModCall	modified_base	3363207	3363207	24	-	.	coverage=252;context=CGATATGGCCTGCGCCATCGACCACTGCGGATGTTCGCTCT;IPDRatio=1.38
CP008925 Salmonella_enterica_subsp._enterica_serovar_Cerro_87	kinModCall	modified_base	3363224	3363224	21	+	.	coverage=242;context=TGGTCGATGGCGCAGGCCATATCGCTGCTGGCGGATGTTGA;IPDRatio=1.33
CP008925 Salmonella_enterica_subsp._enterica_serovar_Cerro_87	kinModCall	modified_base	3363233	3363233	22	+	.	coverage=239;context=GCGCAGGCCATATCGCTGCTGGCGGATGTTGAGCGGCTATG;IPDRatio=1.39
CP008925 Salmonella_enterica_subsp._enterica_serovar_Cerro_87	kinModCall	modified_base	3363253	3363253	40	-	.	coverage=224;context=GCGCTTTTACCAGCTGCGGACATAGCCGCTCAACATCCGCC;IPDRatio=1.49
CP008925 Salmonella_enterica_subsp._enterica_serovar_Cerro_87	kinModCall	modified_base	3363268	3363268	62	-	.	coverage=214;context=ACAGGCCATCCGGCGGCGCTTTTACCAGCTGCGGACATAGC;IPDRatio=1.90
CP008925 Salmonella_enterica_subsp._enterica_serovar_Cerro_87	kinModCall	modified_base	3363291	3363291	22	+	.	coverage=228;context=CGCCGCCGGATGGCCTGTTACAACCTGTTGATTTACATTCG;IPDRatio=1.36
CP008925 Salmonella_enterica_subsp._enterica_serovar_Cerro_87	kinModCall	modified_base	3363302	3363302	44	+	.	coverage=227;context=GGCCTGTTACAACCTGTTGATTTACATTCGGCGATGAACGC;IPDRatio=1.62
CP008925 Salmonella_enterica_subsp._enterica_serovar_Cerro_87	kinModCall	modified_base	3363302	3363302	34	-	.	coverage=212;context=GCGTTCATCGCCGAATGTAAATCAACAGGTTGTAACAGGCC;IPDRatio=1.52
CP008925 Salmonella_enterica_subsp._enterica_serovar_Cerro_87	kinModCall	modified_base	3363333	3363333	24	-	.	coverage=228;context=CTCGCCTTGCTTACATCATTCATGCTTCAGGGCGTTCATCG;IPDRatio=1.41
CP008925 Salmonella_enterica_subsp._enterica_serovar_Cerro_87	kinModCall	modified_base	3363337	3363337	34	-	.	coverage=227;context=CAGGCTCGCCTTGCTTACATCATTCATGCTTCAGGGCGTTC;IPDRatio=1.58
CP008925 Salmonella_enterica_subsp._enterica_serovar_Cerro_87	kinModCall	modified_base	3363344	3363344	60	-	.	coverage=221;context=CCTTAGGCAGGCTCGCCTTGCTTACATCATTCATGCTTCAG;IPDRatio=1.89
CP008925 Salmonella_enterica_subsp._enterica_serovar_Cerro_87	kinModCall	modified_base	3363362	3363362	45	-	.	coverage=233;context=GCCCCATCAAAAATATCGCCTTAGGCAGGCTCGCCTTGCTT;IPDRatio=1.66
CP008925 Salmonella_enterica_subsp._enterica_serovar_Cerro_87	kinModCall	modified_base	3363372	3363372	33	+	.	coverage=239;context=AGCCTGCCTAAGGCGATATTTTTGATGGGGCCGACGGCCTC;IPDRatio=1.51
CP008925 Salmonella_enterica_subsp._enterica_serovar_Cerro_87	kinModCall	modified_base	3363393	3363393	60	-	.	coverage=234;context=ATCGCCAGCGCCGTTTTGCCGGAGGCCGTCGGCCCCATCAA;IPDRatio=1.86
CP008925 Salmonella_enterica_subsp._enterica_serovar_Cerro_87	kinModCall	m6A	3363412	3363412	23	+	.	coverage=234;context=CCGGCAAAACGGCGCTGGCGATAGAACTGCGTAAAGTTTTG;IPDRatio=1.45;frac=0.479;fracLow=0.364;fracUp=0.603;identificationQv=38
CP008925 Salmonella_enterica_subsp._enterica_serovar_Cerro_87	kinModCall	m6A	3363416	3363416	281	+	.	coverage=231;context=CAAAACGGCGCTGGCGATAGAACTGCGTAAAGTTTTGCCAG;IPDRatio=9.51;frac=0.961;fracLow=0.886;fracUp=1.000;identificationQv=221
CP008925 Salmonella_enterica_subsp._enterica_serovar_Cerro_87	kinModCall	modified_base	3363417	3363417	213	-	.	coverage=228;context=ACTGGCAAAACTTTACGCAGTTCTATCGCCAGCGCCGTTTT;IPDRatio=5.05
CP008925 Salmonella_enterica_subsp._enterica_serovar_Cerro_87	kinModCall	modified_base	3363418	3363418	44	-	.	coverage=213;context=TACTGGCAAAACTTTACGCAGTTCTATCGCCAGCGCCGTTT;IPDRatio=1.94
CP008925 Salmonella_enterica_subsp._enterica_serovar_Cerro_87	kinModCall	modified_base	3363419	3363419	64	-	.	coverage=221;context=CTACTGGCAAAACTTTACGCAGTTCTATCGCCAGCGCCGTT;IPDRatio=1.89
CP008925 Salmonella_enterica_subsp._enterica_serovar_Cerro_87	kinModCall	modified_base	3363432	3363432	42	+	.	coverage=220;context=ATAGAACTGCGTAAAGTTTTGCCAGTAGAGTTGATAAGCGT;IPDRatio=1.65
CP008925 Salmonella_enterica_subsp._enterica_serovar_Cerro_87	kinModCall	m4C	3363434	3363434	70	+	.	coverage=212;context=AGAACTGCGTAAAGTTTTGCCAGTAGAGTTGATAAGCGTTG;IPDRatio=1.97;frac=1.000;fracLow=0.833;fracUp=1.000;identificationQv=37
CP008925 Salmonella_enterica_subsp._enterica_serovar_Cerro_87	kinModCall	modified_base	3363466	3363466	35	+	.	coverage=217;context=TAAGCGTTGATTCCGCCCTCATTTATCGGGGAATGGATATT;IPDRatio=1.53
CP008925 Salmonella_enterica_subsp._enterica_serovar_Cerro_87	kinModCall	modified_base	3363468	3363468	23	-	.	coverage=225;context=CCAATATCCATTCCCCGATAAATGAGGGCGGAATCAACGCT;IPDRatio=1.42
CP008925 Salmonella_enterica_subsp._enterica_serovar_Cerro_87	kinModCall	modified_base	3363479	3363479	71	-	.	coverage=215;context=GCTTAGCCGTGCCAATATCCATTCCCCGATAAATGAGGGCG;IPDRatio=1.93
CP008925 Salmonella_enterica_subsp._enterica_serovar_Cerro_87	kinModCall	modified_base	3363480	3363480	34	-	.	coverage=208;context=GGCTTAGCCGTGCCAATATCCATTCCCCGATAAATGAGGGC;IPDRatio=1.57
CP008925 Salmonella_enterica_subsp._enterica_serovar_Cerro_87	kinModCall	modified_base	3363487	3363487	28	-	.	coverage=214;context=GGCATTCGGCTTAGCCGTGCCAATATCCATTCCCCGATAAA;IPDRatio=1.47
CP008925 Salmonella_enterica_subsp._enterica_serovar_Cerro_87	kinModCall	modified_base	3363494	3363494	38	+	.	coverage=222;context=GGGAATGGATATTGGCACGGCTAAGCCGAATGCCGATGAGC;IPDRatio=1.64
CP008925 Salmonella_enterica_subsp._enterica_serovar_Cerro_87	kinModCall	m4C	3363498	3363498	51	-	.	coverage=228;context=TTCAGCTCATCGGCATTCGGCTTAGCCGTGCCAATATCCAT;IPDRatio=1.73;frac=0.334;fracLow=0.227;fracUp=0.474;identificationQv=20
CP008925 Salmonella_enterica_subsp._enterica_serovar_Cerro_87	kinModCall	m6A	3363534	3363534	48	+	.	coverage=209;context=CTGAAAGCGGCGCCGCATCGACTGCTGGATATACGCGACCC;IPDRatio=1.75;frac=0.329;fracLow=0.231;fracUp=0.428;identificationQv=5
CP008925 Salmonella_enterica_subsp._enterica_serovar_Cerro_87	kinModCall	m6A	3363545	3363545	58	-	.	coverage=217;context=ACGCCTGCGACGGGTCGCGTATATCCAGCAGTCGATGCGGC;IPDRatio=1.84;frac=0.344;fracLow=0.245;fracUp=0.458;identificationQv=34
CP008925 Salmonella_enterica_subsp._enterica_serovar_Cerro_87	kinModCall	modified_base	3363603	3363603	31	+	.	coverage=210;context=CGCCGCGACGCGTTAGCGCAAATGGCGGAGATCACCGCTGC;IPDRatio=1.48
CP008925 Salmonella_enterica_subsp._enterica_serovar_Cerro_87	kinModCall	m6A	3363613	3363613	319	+	.	coverage=205;context=CGTTAGCGCAAATGGCGGAGATCACCGCTGCGGGGCGTATC;IPDRatio=7.46;frac=1.000;fracLow=0.985;fracUp=1.000;identificationQv=298
CP008925 Salmonella_enterica_subsp._enterica_serovar_Cerro_87	kinModCall	m6A	3363614	3363614	291	-	.	coverage=205;context=GGATACGCCCCGCAGCGGTGATCTCCGCCATTTGCGCTAAC;IPDRatio=8.48;frac=0.840;fracLow=0.735;fracUp=0.906;identificationQv=283
CP008925 Salmonella_enterica_subsp._enterica_serovar_Cerro_87	kinModCall	modified_base	3363628	3363628	22	+	.	coverage=190;context=CGGAGATCACCGCTGCGGGGCGTATCCCGCTGTTAGTGGGC;IPDRatio=1.70
CP008925 Salmonella_enterica_subsp._enterica_serovar_Cerro_87	kinModCall	modified_base	3363636	3363636	27	+	.	coverage=195;context=ACCGCTGCGGGGCGTATCCCGCTGTTAGTGGGCGGTACCAT;IPDRatio=1.53
CP008925 Salmonella_enterica_subsp._enterica_serovar_Cerro_87	kinModCall	modified_base	3363644	3363644	49	-	.	coverage=194;context=AATACAGCATGGTACCGCCCACTAACAGCGGGATACGCCCC;IPDRatio=1.74
CP008925 Salmonella_enterica_subsp._enterica_serovar_Cerro_87	kinModCall	modified_base	3363650	3363650	41	+	.	coverage=184;context=TATCCCGCTGTTAGTGGGCGGTACCATGCTGTATTTTAAGG;IPDRatio=1.71
CP008925 Salmonella_enterica_subsp._enterica_serovar_Cerro_87	kinModCall	modified_base	3363651	3363651	24	-	.	coverage=193;context=GCCTTAAAATACAGCATGGTACCGCCCACTAACAGCGGGAT;IPDRatio=1.43
CP008925 Salmonella_enterica_subsp._enterica_serovar_Cerro_87	kinModCall	m4C	3363657	3363657	55	-	.	coverage=194;context=AGCAATGCCTTAAAATACAGCATGGTACCGCCCACTAACAG;IPDRatio=1.82;frac=0.484;fracLow=0.332;fracUp=0.659;identificationQv=6
CP008925 Salmonella_enterica_subsp._enterica_serovar_Cerro_87	kinModCall	modified_base	3363662	3363662	25	+	.	coverage=192;context=AGTGGGCGGTACCATGCTGTATTTTAAGGCATTGCTGGAAG;IPDRatio=1.39
CP008925 Salmonella_enterica_subsp._enterica_serovar_Cerro_87	kinModCall	m6A	3363665	3363665	36	-	.	coverage=189;context=ACCCTTCCAGCAATGCCTTAAAATACAGCATGGTACCGCCC;IPDRatio=1.62;frac=0.354;fracLow=0.226;fracUp=0.465;identificationQv=12
CP008925 Salmonella_enterica_subsp._enterica_serovar_Cerro_87	kinModCall	modified_base	3363672	3363672	33	+	.	coverage=192;context=ACCATGCTGTATTTTAAGGCATTGCTGGAAGGGTTATCGCC;IPDRatio=1.47
CP008925 Salmonella_enterica_subsp._enterica_serovar_Cerro_87	kinModCall	modified_base	3363683	3363683	40	-	.	coverage=188;context=CTGAAGGCAGCGGCGATAACCCTTCCAGCAATGCCTTAAAA;IPDRatio=1.70
CP008925 Salmonella_enterica_subsp._enterica_serovar_Cerro_87	kinModCall	m6A	3363688	3363688	50	-	.	coverage=189;context=ATCTGCTGAAGGCAGCGGCGATAACCCTTCCAGCAATGCCT;IPDRatio=1.73;frac=0.268;fracLow=0.160;fracUp=0.385;identificationQv=30
CP008925 Salmonella_enterica_subsp._enterica_serovar_Cerro_87	kinModCall	m6A	3363707	3363707	279	+	.	coverage=195;context=ATCGCCGCTGCCTTCAGCAGATCCGGAAGTCAGATCCCGGA;IPDRatio=7.80;frac=0.960;fracLow=0.856;fracUp=1.000;identificationQv=287
CP008925 Salmonella_enterica_subsp._enterica_serovar_Cerro_87	kinModCall	m6A	3363708	3363708	313	-	.	coverage=196;context=ATCCGGGATCTGACTTCCGGATCTGCTGAAGGCAGCGGCGA;IPDRatio=7.99;frac=1.000;fracLow=1.000;fracUp=1.000;identificationQv=341
CP008925 Salmonella_enterica_subsp._enterica_serovar_Cerro_87	kinModCall	modified_base	3363716	3363716	40	-	.	coverage=193;context=GCTGCTCTATCCGGGATCTGACTTCCGGATCTGCTGAAGGC;IPDRatio=1.63
CP008925 Salmonella_enterica_subsp._enterica_serovar_Cerro_87	kinModCall	m6A	3363720	3363720	311	+	.	coverage=193;context=TCAGCAGATCCGGAAGTCAGATCCCGGATAGAGCAGCAAGC;IPDRatio=7.05;frac=0.985;fracLow=0.930;fracUp=1.000;identificationQv=269
CP008925 Salmonella_enterica_subsp._enterica_serovar_Cerro_87	kinModCall	m6A	3363721	3363721	291	-	.	coverage=194;context=TGCTTGCTGCTCTATCCGGGATCTGACTTCCGGATCTGCTG;IPDRatio=8.23;frac=0.996;fracLow=0.940;fracUp=1.000;identificationQv=296
CP008925 Salmonella_enterica_subsp._enterica_serovar_Cerro_87	kinModCall	m4C	3363730	3363730	42	-	.	coverage=186;context=AAGCTCCGCTGCTTGCTGCTCTATCCGGGATCTGACTTCCG;IPDRatio=1.70;frac=0.429;fracLow=0.277;fracUp=0.604;identificationQv=30
CP008925 Salmonella_enterica_subsp._enterica_serovar_Cerro_87	kinModCall	modified_base	3363741	3363741	23	+	.	coverage=190;context=TCCCGGATAGAGCAGCAAGCAGCGGAGCTTGGATGGGAGGC;IPDRatio=1.42
CP008925 Salmonella_enterica_subsp._enterica_serovar_Cerro_87	kinModCall	modified_base	3363752	3363752	32	+	.	coverage=185;context=GCAGCAAGCAGCGGAGCTTGGATGGGAGGCGTTGCATCAGC;IPDRatio=1.61
CP008925 Salmonella_enterica_subsp._enterica_serovar_Cerro_87	kinModCall	m6A	3363753	3363753	39	+	.	coverage=197;context=CAGCAAGCAGCGGAGCTTGGATGGGAGGCGTTGCATCAGCA;IPDRatio=1.71;frac=0.203;fracLow=0.076;fracUp=0.347;identificationQv=8
CP008925 Salmonella_enterica_subsp._enterica_serovar_Cerro_87	kinModCall	modified_base	3363759	3363759	35	-	.	coverage=180;context=TGAAGTTGCTGATGCAACGCCTCCCATCCAAGCTCCGCTGC;IPDRatio=1.54
CP008925 Salmonella_enterica_subsp._enterica_serovar_Cerro_87	kinModCall	modified_base	3363773	3363773	23	+	.	coverage=192;context=ATGGGAGGCGTTGCATCAGCAACTTCAGGAGATAGATCCGG;IPDRatio=1.40
CP008925 Salmonella_enterica_subsp._enterica_serovar_Cerro_87	kinModCall	modified_base	3363785	3363785	38	-	.	coverage=190;context=GCGCGGCGGCAACCGGATCTATCTCCTGAAGTTGCTGATGC;IPDRatio=1.55
CP008925 Salmonella_enterica_subsp._enterica_serovar_Cerro_87	kinModCall	modified_base	3363786	3363786	34	+	.	coverage=190;context=CATCAGCAACTTCAGGAGATAGATCCGGTTGCCGCCGCGCG;IPDRatio=1.52
CP008925 Salmonella_enterica_subsp._enterica_serovar_Cerro_87	kinModCall	m4C	3363787	3363787	132	-	.	coverage=188;context=TCGCGCGGCGGCAACCGGATCTATCTCCTGAAGTTGCTGAT;IPDRatio=2.71;frac=0.846;fracLow=0.716;fracUp=0.986;identificationQv=128
CP008925 Salmonella_enterica_subsp._enterica_serovar_Cerro_87	kinModCall	m6A	3363788	3363788	243	+	.	coverage=191;context=TCAGCAACTTCAGGAGATAGATCCGGTTGCCGCCGCGCGAA;IPDRatio=8.18;frac=0.986;fracLow=0.904;fracUp=1.000;identificationQv=196
CP008925 Salmonella_enterica_subsp._enterica_serovar_Cerro_87	kinModCall	m6A	3363789	3363789	294	-	.	coverage=185;context=ATTCGCGCGGCGGCAACCGGATCTATCTCCTGAAGTTGCTG;IPDRatio=5.69;frac=0.960;fracLow=0.941;fracUp=0.981;identificationQv=297
CP008925 Salmonella_enterica_subsp._enterica_serovar_Cerro_87	kinModCall	m6A	3363794	3363794	99	-	.	coverage=177;context=GATGAATTCGCGCGGCGGCAACCGGATCTATCTCCTGAAGT;IPDRatio=2.65;frac=0.649;fracLow=0.465;fracUp=0.792;identificationQv=37
CP008925 Salmonella_enterica_subsp._enterica_serovar_Cerro_87	kinModCall	m6A	3363807	3363807	40	+	.	coverage=186;context=GATCCGGTTGCCGCCGCGCGAATTCATCCAAATGATCCGCA;IPDRatio=1.66;frac=0.193;fracLow=0.095;fracUp=0.292;identificationQv=5
CP008925 Salmonella_enterica_subsp._enterica_serovar_Cerro_87	kinModCall	m6A	3363816	3363816	55	+	.	coverage=187;context=GCCGCCGCGCGAATTCATCCAAATGATCCGCAAAGACTTTC;IPDRatio=1.79;frac=0.238;fracLow=0.142;fracUp=0.350;identificationQv=55
CP008925 Salmonella_enterica_subsp._enterica_serovar_Cerro_87	kinModCall	m6A	3363818	3363818	49	+	.	coverage=184;context=CGCCGCGCGAATTCATCCAAATGATCCGCAAAGACTTTCCC;IPDRatio=1.69;frac=0.274;fracLow=0.209;fracUp=0.359;identificationQv=29
CP008925 Salmonella_enterica_subsp._enterica_serovar_Cerro_87	kinModCall	m6A	3363821	3363821	298	+	.	coverage=189;context=CGCGCGAATTCATCCAAATGATCCGCAAAGACTTTCCCGGG;IPDRatio=7.78;frac=1.000;fracLow=0.956;fracUp=1.000;identificationQv=302
CP008925 Salmonella_enterica_subsp._enterica_serovar_Cerro_87	kinModCall	m6A	3363822	3363822	278	-	.	coverage=179;context=GCCCGGGAAAGTCTTTGCGGATCATTTGGATGAATTCGCGC;IPDRatio=8.11;frac=0.999;fracLow=0.961;fracUp=1.000;identificationQv=280
CP008925 Salmonella_enterica_subsp._enterica_serovar_Cerro_87	kinModCall	m4C	3363832	3363832	52	+	.	coverage=187;context=ATCCAAATGATCCGCAAAGACTTTCCCGGGCACTGGAAGTT;IPDRatio=1.79;frac=0.463;fracLow=0.291;fracUp=0.622;identificationQv=8
CP008925 Salmonella_enterica_subsp._enterica_serovar_Cerro_87	kinModCall	modified_base	3363849	3363849	24	+	.	coverage=180;context=AGACTTTCCCGGGCACTGGAAGTTTTTTTCATTTCGGGTAA;IPDRatio=1.47
CP008925 Salmonella_enterica_subsp._enterica_serovar_Cerro_87	kinModCall	m6A	3363851	3363851	85	-	.	coverage=177;context=TTTTACCCGAAATGAAAAAAACTTCCAGTGCCCGGGAAAGT;IPDRatio=2.24;frac=0.416;fracLow=0.259;fracUp=0.533;identificationQv=36
CP008925 Salmonella_enterica_subsp._enterica_serovar_Cerro_87	kinModCall	modified_base	3363859	3363859	23	+	.	coverage=183;context=GGGCACTGGAAGTTTTTTTCATTTCGGGTAAAACTTTAACG;IPDRatio=1.38
CP008925 Salmonella_enterica_subsp._enterica_serovar_Cerro_87	kinModCall	modified_base	3363868	3363868	24	+	.	coverage=188;context=AAGTTTTTTTCATTTCGGGTAAAACTTTAACGGAGCTAACG;IPDRatio=1.35
CP008925 Salmonella_enterica_subsp._enterica_serovar_Cerro_87	kinModCall	modified_base	3363870	3363870	98	-	.	coverage=179;context=TGCGTTAGCTCCGTTAAAGTTTTACCCGAAATGAAAAAAAC;IPDRatio=2.84
CP008925 Salmonella_enterica_subsp._enterica_serovar_Cerro_87	kinModCall	modified_base	3363873	3363873	26	+	.	coverage=186;context=TTTTTCATTTCGGGTAAAACTTTAACGGAGCTAACGCAAAC;IPDRatio=1.40
CP008925 Salmonella_enterica_subsp._enterica_serovar_Cerro_87	kinModCall	modified_base	3363874	3363874	21	-	.	coverage=185;context=CGTTTGCGTTAGCTCCGTTAAAGTTTTACCCGAAATGAAAA;IPDRatio=1.38
CP008925 Salmonella_enterica_subsp._enterica_serovar_Cerro_87	kinModCall	modified_base	3363886	3363886	25	-	.	coverage=182;context=CGCGTCTCCTGACGTTTGCGTTAGCTCCGTTAAAGTTTTAC;IPDRatio=1.44
CP008925 Salmonella_enterica_subsp._enterica_serovar_Cerro_87	kinModCall	modified_base	3363897	3363897	21	+	.	coverage=192;context=ACGGAGCTAACGCAAACGTCAGGAGACGCGCTACCGTACCA;IPDRatio=1.37
CP008925 Salmonella_enterica_subsp._enterica_serovar_Cerro_87	kinModCall	modified_base	3363903	3363903	24	-	.	coverage=192;context=TGCACCTGGTACGGTAGCGCGTCTCCTGACGTTTGCGTTAG;IPDRatio=1.46
CP008925 Salmonella_enterica_subsp._enterica_serovar_Cerro_87	kinModCall	modified_base	3363911	3363911	39	+	.	coverage=182;context=AACGTCAGGAGACGCGCTACCGTACCAGGTGCATCAGTTCG;IPDRatio=1.72
CP008925 Salmonella_enterica_subsp._enterica_serovar_Cerro_87	kinModCall	modified_base	3363914	3363914	24	+	.	coverage=190;context=GTCAGGAGACGCGCTACCGTACCAGGTGCATCAGTTCGCTA;IPDRatio=1.41
CP008925 Salmonella_enterica_subsp._enterica_serovar_Cerro_87	kinModCall	modified_base	3363914	3363914	64	-	.	coverage=188;context=TAGCGAACTGATGCACCTGGTACGGTAGCGCGTCTCCTGAC;IPDRatio=1.92
CP008925 Salmonella_enterica_subsp._enterica_serovar_Cerro_87	kinModCall	modified_base	3363917	3363917	35	-	.	coverage=188;context=CGATAGCGAACTGATGCACCTGGTACGGTAGCGCGTCTCCT;IPDRatio=1.62
CP008925 Salmonella_enterica_subsp._enterica_serovar_Cerro_87	kinModCall	m4C	3363919	3363919	59	-	.	coverage=189;context=GGCGATAGCGAACTGATGCACCTGGTACGGTAGCGCGTCTC;IPDRatio=1.98;frac=0.688;fracLow=0.599;fracUp=0.754;identificationQv=4
CP008925 Salmonella_enterica_subsp._enterica_serovar_Cerro_87	kinModCall	modified_base	3363920	3363920	21	-	.	coverage=188;context=GGGCGATAGCGAACTGATGCACCTGGTACGGTAGCGCGTCT;IPDRatio=1.37
CP008925 Salmonella_enterica_subsp._enterica_serovar_Cerro_87	kinModCall	modified_base	3363928	3363928	23	+	.	coverage=184;context=TACCGTACCAGGTGCATCAGTTCGCTATCGCCCCGGCGAGC;IPDRatio=1.42
CP008925 Salmonella_enterica_subsp._enterica_serovar_Cerro_87	kinModCall	modified_base	3363929	3363929	28	-	.	coverage=192;context=GGCTCGCCGGGGCGATAGCGAACTGATGCACCTGGTACGGT;IPDRatio=1.49
CP008925 Salmonella_enterica_subsp._enterica_serovar_Cerro_87	kinModCall	m6A	3363953	3363953	20	+	.	coverage=194;context=TATCGCCCCGGCGAGCCGTGAACTGCTCCATCAGCGCATTG;IPDRatio=1.38;frac=0.124;fracLow=0.045;fracUp=0.219;identificationQv=6
CP008925 Salmonella_enterica_subsp._enterica_serovar_Cerro_87	kinModCall	modified_base	3363954	3363954	33	+	.	coverage=189;context=ATCGCCCCGGCGAGCCGTGAACTGCTCCATCAGCGCATTGA;IPDRatio=1.54
CP008925 Salmonella_enterica_subsp._enterica_serovar_Cerro_87	kinModCall	modified_base	3363965	3363965	28	-	.	coverage=192;context=GAAAACGCAGTTCAATGCGCTGATGGAGCAGTTCACGGCTC;IPDRatio=1.45
CP008925 Salmonella_enterica_subsp._enterica_serovar_Cerro_87	kinModCall	modified_base	3363974	3363974	26	+	.	coverage=198;context=ACTGCTCCATCAGCGCATTGAACTGCGTTTTCATCAGATGT;IPDRatio=1.43
CP008925 Salmonella_enterica_subsp._enterica_serovar_Cerro_87	kinModCall	m6A	3363986	3363986	51	+	.	coverage=196;context=GCGCATTGAACTGCGTTTTCATCAGATGTTGGCTTCAGGTT;IPDRatio=1.75;frac=0.207;fracLow=0.108;fracUp=0.298;identificationQv=8
CP008925 Salmonella_enterica_subsp._enterica_serovar_Cerro_87	kinModCall	modified_base	3363991	3363991	26	+	.	coverage=198;context=TTGAACTGCGTTTTCATCAGATGTTGGCTTCAGGTTTTGAA;IPDRatio=1.48
CP008925 Salmonella_enterica_subsp._enterica_serovar_Cerro_87	kinModCall	modified_base	3363992	3363992	27	-	.	coverage=193;context=CTTCAAAACCTGAAGCCAACATCTGATGAAAACGCAGTTCA;IPDRatio=1.46
CP008925 Salmonella_enterica_subsp._enterica_serovar_Cerro_87	kinModCall	modified_base	3363994	3363994	21	-	.	coverage=185;context=TGCTTCAAAACCTGAAGCCAACATCTGATGAAAACGCAGTT;IPDRatio=1.38
CP008925 Salmonella_enterica_subsp._enterica_serovar_Cerro_87	kinModCall	m6A	3363995	3363995	38	-	.	coverage=191;context=CTGCTTCAAAACCTGAAGCCAACATCTGATGAAAACGCAGT;IPDRatio=1.56;frac=0.099;fracLow=0.036;fracUp=0.189;identificationQv=5
CP008925 Salmonella_enterica_subsp._enterica_serovar_Cerro_87	kinModCall	modified_base	3363997	3363997	21	-	.	coverage=189;context=TTCTGCTTCAAAACCTGAAGCCAACATCTGATGAAAACGCA;IPDRatio=1.42
CP008925 Salmonella_enterica_subsp._enterica_serovar_Cerro_87	kinModCall	modified_base	3364011	3364011	26	+	.	coverage=183;context=ATGTTGGCTTCAGGTTTTGAAGCAGAAGTCCGGGCGCTTTT;IPDRatio=1.49
CP008925 Salmonella_enterica_subsp._enterica_serovar_Cerro_87	kinModCall	modified_base	3364016	3364016	25	+	.	coverage=195;context=GGCTTCAGGTTTTGAAGCAGAAGTCCGGGCGCTTTTTGCCC;IPDRatio=1.45
CP008925 Salmonella_enterica_subsp._enterica_serovar_Cerro_87	kinModCall	modified_base	3364016	3364016	30	-	.	coverage=186;context=GGGCAAAAAGCGCCCGGACTTCTGCTTCAAAACCTGAAGCC;IPDRatio=1.52
CP008925 Salmonella_enterica_subsp._enterica_serovar_Cerro_87	kinModCall	modified_base	3364019	3364019	28	-	.	coverage=192;context=CTCGGGCAAAAAGCGCCCGGACTTCTGCTTCAAAACCTGAA;IPDRatio=1.45
CP008925 Salmonella_enterica_subsp._enterica_serovar_Cerro_87	kinModCall	modified_base	3364028	3364028	21	-	.	coverage=180;context=GCAAATCTCCTCGGGCAAAAAGCGCCCGGACTTCTGCTTCA;IPDRatio=1.37
CP008925 Salmonella_enterica_subsp._enterica_serovar_Cerro_87	kinModCall	m6A	3364038	3364038	37	+	.	coverage=193;context=GTCCGGGCGCTTTTTGCCCGAGGAGATTTGCATACGGACTT;IPDRatio=1.58;frac=0.132;fracLow=0.047;fracUp=0.216;identificationQv=7
CP008925 Salmonella_enterica_subsp._enterica_serovar_Cerro_87	kinModCall	m6A	3364041	3364041	40	+	.	coverage=191;context=CGGGCGCTTTTTGCCCGAGGAGATTTGCATACGGACTTGCC;IPDRatio=1.60;frac=0.305;fracLow=0.132;fracUp=0.412;identificationQv=11
CP008925 Salmonella_enterica_subsp._enterica_serovar_Cerro_87	kinModCall	modified_base	3364046	3364046	23	-	.	coverage=192;context=TGGAAGGCAAGTCCGTATGCAAATCTCCTCGGGCAAAAAGC;IPDRatio=1.40
CP008925 Salmonella_enterica_subsp._enterica_serovar_Cerro_87	kinModCall	m4C	3364061	3364061	48	+	.	coverage=179;context=AGATTTGCATACGGACTTGCCTTCCATCCGTTGTGTGGGAT;IPDRatio=1.83;frac=0.270;fracLow=0.166;fracUp=0.396;identificationQv=3
CP008925 Salmonella_enterica_subsp._enterica_serovar_Cerro_87	kinModCall	modified_base	3364066	3364066	23	+	.	coverage=190;context=TGCATACGGACTTGCCTTCCATCCGTTGTGTGGGATACCGC;IPDRatio=1.40
CP008925 Salmonella_enterica_subsp._enterica_serovar_Cerro_87	kinModCall	modified_base	3364071	3364071	40	+	.	coverage=189;context=ACGGACTTGCCTTCCATCCGTTGTGTGGGATACCGCCAGAT;IPDRatio=1.73
CP008925 Salmonella_enterica_subsp._enterica_serovar_Cerro_87	kinModCall	modified_base	3364082	3364082	25	+	.	coverage=193;context=TTCCATCCGTTGTGTGGGATACCGCCAGATGTGGTCATACA;IPDRatio=1.50
CP008925 Salmonella_enterica_subsp._enterica_serovar_Cerro_87	kinModCall	modified_base	3364088	3364088	26	+	.	coverage=191;context=CCGTTGTGTGGGATACCGCCAGATGTGGTCATACATTGAGG;IPDRatio=1.43
CP008925 Salmonella_enterica_subsp._enterica_serovar_Cerro_87	kinModCall	modified_base	3364091	3364091	24	+	.	coverage=188;context=TTGTGTGGGATACCGCCAGATGTGGTCATACATTGAGGGCG;IPDRatio=1.41
CP008925 Salmonella_enterica_subsp._enterica_serovar_Cerro_87	kinModCall	modified_base	3364093	3364093	25	+	.	coverage=190;context=GTGTGGGATACCGCCAGATGTGGTCATACATTGAGGGCGAA;IPDRatio=1.49
CP008925 Salmonella_enterica_subsp._enterica_serovar_Cerro_87	kinModCall	modified_base	3364096	3364096	31	-	.	coverage=183;context=GATTTCGCCCTCAATGTATGACCACATCTGGCGGTATCCCA;IPDRatio=1.52
CP008925 Salmonella_enterica_subsp._enterica_serovar_Cerro_87	kinModCall	modified_base	3364097	3364097	68	+	.	coverage=190;context=GGGATACCGCCAGATGTGGTCATACATTGAGGGCGAAATCT;IPDRatio=2.10
CP008925 Salmonella_enterica_subsp._enterica_serovar_Cerro_87	kinModCall	modified_base	3364100	3364100	32	+	.	coverage=186;context=ATACCGCCAGATGTGGTCATACATTGAGGGCGAAATCTCAT;IPDRatio=1.58
CP008925 Salmonella_enterica_subsp._enterica_serovar_Cerro_87	kinModCall	modified_base	3364102	3364102	25	+	.	coverage=187;context=ACCGCCAGATGTGGTCATACATTGAGGGCGAAATCTCATAT;IPDRatio=1.43
CP008925 Salmonella_enterica_subsp._enterica_serovar_Cerro_87	kinModCall	m6A	3364104	3364104	34	-	.	coverage=192;context=TCATATGAGATTTCGCCCTCAATGTATGACCACATCTGGCG;IPDRatio=1.53;frac=0.165;fracLow=0.052;fracUp=0.297;identificationQv=9
CP008925 Salmonella_enterica_subsp._enterica_serovar_Cerro_87	kinModCall	modified_base	3364105	3364105	52	-	.	coverage=190;context=ATCATATGAGATTTCGCCCTCAATGTATGACCACATCTGGC;IPDRatio=1.78
CP008925 Salmonella_enterica_subsp._enterica_serovar_Cerro_87	kinModCall	modified_base	3364113	3364113	25	+	.	coverage=185;context=TGGTCATACATTGAGGGCGAAATCTCATATGATGAAATGGT;IPDRatio=1.49
CP008925 Salmonella_enterica_subsp._enterica_serovar_Cerro_87	kinModCall	modified_base	3364114	3364114	50	+	.	coverage=182;context=GGTCATACATTGAGGGCGAAATCTCATATGATGAAATGGTT;IPDRatio=1.83
CP008925 Salmonella_enterica_subsp._enterica_serovar_Cerro_87	kinModCall	modified_base	3364116	3364116	49	+	.	coverage=180;context=TCATACATTGAGGGCGAAATCTCATATGATGAAATGGTTTA;IPDRatio=1.87
CP008925 Salmonella_enterica_subsp._enterica_serovar_Cerro_87	kinModCall	m6A	3364125	3364125	68	-	.	coverage=182;context=ACACCTCTATAAACCATTTCATCATATGAGATTTCGCCCTC;IPDRatio=1.89;frac=0.340;fracLow=0.242;fracUp=0.445;identificationQv=7
CP008925 Salmonella_enterica_subsp._enterica_serovar_Cerro_87	kinModCall	m4C	3364126	3364126	36	-	.	coverage=185;context=AACACCTCTATAAACCATTTCATCATATGAGATTTCGCCCT;IPDRatio=1.59;frac=0.585;fracLow=0.401;fracUp=0.799;identificationQv=55
CP008925 Salmonella_enterica_subsp._enterica_serovar_Cerro_87	kinModCall	modified_base	3364129	3364129	31	+	.	coverage=183;context=GCGAAATCTCATATGATGAAATGGTTTATAGAGGTGTTTGC;IPDRatio=1.50
CP008925 Salmonella_enterica_subsp._enterica_serovar_Cerro_87	kinModCall	modified_base	3364130	3364130	29	+	.	coverage=183;context=CGAAATCTCATATGATGAAATGGTTTATAGAGGTGTTTGCG;IPDRatio=1.53
CP008925 Salmonella_enterica_subsp._enterica_serovar_Cerro_87	kinModCall	modified_base	3364132	3364132	52	+	.	coverage=169;context=AAATCTCATATGATGAAATGGTTTATAGAGGTGTTTGCGCC;IPDRatio=1.94
CP008925 Salmonella_enterica_subsp._enterica_serovar_Cerro_87	kinModCall	modified_base	3364133	3364133	37	+	.	coverage=174;context=AATCTCATATGATGAAATGGTTTATAGAGGTGTTTGCGCCA;IPDRatio=1.84
CP008925 Salmonella_enterica_subsp._enterica_serovar_Cerro_87	kinModCall	modified_base	3364135	3364135	33	+	.	coverage=177;context=TCTCATATGATGAAATGGTTTATAGAGGTGTTTGCGCCACG;IPDRatio=1.64
CP008925 Salmonella_enterica_subsp._enterica_serovar_Cerro_87	kinModCall	modified_base	3364138	3364138	30	+	.	coverage=184;context=CATATGATGAAATGGTTTATAGAGGTGTTTGCGCCACGAGA;IPDRatio=1.46
CP008925 Salmonella_enterica_subsp._enterica_serovar_Cerro_87	kinModCall	modified_base	3364141	3364141	49	-	.	coverage=173;context=CTGTCTCGTGGCGCAAACACCTCTATAAACCATTTCATCAT;IPDRatio=1.75
CP008925 Salmonella_enterica_subsp._enterica_serovar_Cerro_87	kinModCall	modified_base	3364143	3364143	26	-	.	coverage=180;context=AACTGTCTCGTGGCGCAAACACCTCTATAAACCATTTCATC;IPDRatio=1.44
CP008925 Salmonella_enterica_subsp._enterica_serovar_Cerro_87	kinModCall	modified_base	3364146	3364146	31	-	.	coverage=187;context=GCCAACTGTCTCGTGGCGCAAACACCTCTATAAACCATTTC;IPDRatio=1.49
CP008925 Salmonella_enterica_subsp._enterica_serovar_Cerro_87	kinModCall	modified_base	3364158	3364158	28	+	.	coverage=180;context=AGAGGTGTTTGCGCCACGAGACAGTTGGCGAAGCGCCAGAT;IPDRatio=1.46
CP008925 Salmonella_enterica_subsp._enterica_serovar_Cerro_87	kinModCall	m4C	3364161	3364161	60	-	.	coverage=182;context=GTCATCTGGCGCTTCGCCAACTGTCTCGTGGCGCAAACACC;IPDRatio=1.98;frac=0.465;fracLow=0.302;fracUp=0.586;identificationQv=27
CP008925 Salmonella_enterica_subsp._enterica_serovar_Cerro_87	kinModCall	m6A	3364183	3364183	61	-	.	coverage=182;context=CCCTTCCCAACCGCGCAACCAGGTCATCTGGCGCTTCGCCA;IPDRatio=1.98;frac=0.290;fracLow=0.179;fracUp=0.413;identificationQv=25
CP008925 Salmonella_enterica_subsp._enterica_serovar_Cerro_87	kinModCall	m4C	3364213	3364213	91	+	.	coverage=185;context=GTTGGGAAGGGGTGCGCTGGCTTGACAGTGAGAATCCCGAT;IPDRatio=2.59;frac=0.728;fracLow=0.566;fracUp=0.876;identificationQv=36
CP008925 Salmonella_enterica_subsp._enterica_serovar_Cerro_87	kinModCall	modified_base	3364214	3364214	22	-	.	coverage=174;context=GATCGGGATTCTCACTGTCAAGCCAGCGCACCCCTTCCCAA;IPDRatio=1.42
CP008925 Salmonella_enterica_subsp._enterica_serovar_Cerro_87	kinModCall	modified_base	3364221	3364221	23	-	.	coverage=185;context=CGCGCCCGATCGGGATTCTCACTGTCAAGCCAGCGCACCCC;IPDRatio=1.39
CP008925 Salmonella_enterica_subsp._enterica_serovar_Cerro_87	kinModCall	modified_base	3364224	3364224	54	+	.	coverage=179;context=GTGCGCTGGCTTGACAGTGAGAATCCCGATCGGGCGCGAAA;IPDRatio=1.91
CP008925 Salmonella_enterica_subsp._enterica_serovar_Cerro_87	kinModCall	m6A	3364232	3364232	302	+	.	coverage=195;context=GCTTGACAGTGAGAATCCCGATCGGGCGCGAAAAGAAGTAT;IPDRatio=6.50;frac=1.000;fracLow=1.000;fracUp=1.000;identificationQv=260
CP008925 Salmonella_enterica_subsp._enterica_serovar_Cerro_87	kinModCall	m6A	3364233	3364233	298	-	.	coverage=183;context=AATACTTCTTTTCGCGCCCGATCGGGATTCTCACTGTCAAG;IPDRatio=8.90;frac=1.000;fracLow=0.996;fracUp=1.000;identificationQv=315
CP008925 Salmonella_enterica_subsp._enterica_serovar_Cerro_87	kinModCall	modified_base	3364248	3364248	29	+	.	coverage=176;context=CCCGATCGGGCGCGAAAAGAAGTATTACAGGTTGTTGGTGC;IPDRatio=1.60
CP008925 Salmonella_enterica_subsp._enterica_serovar_Cerro_87	kinModCall	modified_base	3364250	3364250	40	+	.	coverage=183;context=CGATCGGGCGCGAAAAGAAGTATTACAGGTTGTTGGTGCTA;IPDRatio=1.68
CP008925 Salmonella_enterica_subsp._enterica_serovar_Cerro_87	kinModCall	modified_base	3364251	3364251	57	+	.	coverage=179;context=GATCGGGCGCGAAAAGAAGTATTACAGGTTGTTGGTGCTAT;IPDRatio=1.82
CP008925 Salmonella_enterica_subsp._enterica_serovar_Cerro_87	kinModCall	modified_base	3364252	3364252	26	-	.	coverage=174;context=GATAGCACCAACAACCTGTAATACTTCTTTTCGCGCCCGAT;IPDRatio=1.40
CP008925 Salmonella_enterica_subsp._enterica_serovar_Cerro_87	kinModCall	modified_base	3364253	3364253	64	-	.	coverage=176;context=CGATAGCACCAACAACCTGTAATACTTCTTTTCGCGCCCGA;IPDRatio=2.02
CP008925 Salmonella_enterica_subsp._enterica_serovar_Cerro_87	kinModCall	modified_base	3364256	3364256	27	-	.	coverage=180;context=CTGCGATAGCACCAACAACCTGTAATACTTCTTTTCGCGCC;IPDRatio=1.44
CP008925 Salmonella_enterica_subsp._enterica_serovar_Cerro_87	kinModCall	modified_base	3364258	3364258	21	+	.	coverage=180;context=CGCGAAAAGAAGTATTACAGGTTGTTGGTGCTATCGCAGAC;IPDRatio=1.39
CP008925 Salmonella_enterica_subsp._enterica_serovar_Cerro_87	kinModCall	modified_base	3364259	3364259	39	-	.	coverage=167;context=AGTCTGCGATAGCACCAACAACCTGTAATACTTCTTTTCGC;IPDRatio=1.66
CP008925 Salmonella_enterica_subsp._enterica_serovar_Cerro_87	kinModCall	modified_base	3364285	3364285	23	-	.	coverage=178;context=ACGATACGTCTCAATTGTACACATTCAGTCTGCGATAGCAC;IPDRatio=1.39
CP008925 Salmonella_enterica_subsp._enterica_serovar_Cerro_87	kinModCall	modified_base	3364287	3364287	23	+	.	coverage=176;context=GCTATCGCAGACTGAATGTGTACAATTGAGACGTATCGTGC;IPDRatio=1.38
CP008925 Salmonella_enterica_subsp._enterica_serovar_Cerro_87	kinModCall	modified_base	3364288	3364288	35	-	.	coverage=176;context=CGCACGATACGTCTCAATTGTACACATTCAGTCTGCGATAG;IPDRatio=1.58
CP008925 Salmonella_enterica_subsp._enterica_serovar_Cerro_87	kinModCall	modified_base	3364293	3364293	24	-	.	coverage=179;context=AATTGCGCACGATACGTCTCAATTGTACACATTCAGTCTGC;IPDRatio=1.38
CP008925 Salmonella_enterica_subsp._enterica_serovar_Cerro_87	kinModCall	modified_base	3364296	3364296	31	-	.	coverage=180;context=AAAAATTGCGCACGATACGTCTCAATTGTACACATTCAGTC;IPDRatio=1.59
CP008925 Salmonella_enterica_subsp._enterica_serovar_Cerro_87	kinModCall	modified_base	3364303	3364303	23	-	.	coverage=164;context=GATTCTGAAAAATTGCGCACGATACGTCTCAATTGTACACA;IPDRatio=1.40
CP008925 Salmonella_enterica_subsp._enterica_serovar_Cerro_87	kinModCall	modified_base	3364306	3364306	29	-	.	coverage=177;context=TTCGATTCTGAAAAATTGCGCACGATACGTCTCAATTGTAC;IPDRatio=1.54
CP008925 Salmonella_enterica_subsp._enterica_serovar_Cerro_87	kinModCall	modified_base	3364326	3364326	23	-	.	coverage=176;context=CTTATTTGTACTTTGAACCTTTCGATTCTGAAAAATTGCGC;IPDRatio=1.38
CP008925 Salmonella_enterica_subsp._enterica_serovar_Cerro_87	kinModCall	modified_base	3364327	3364327	33	+	.	coverage=169;context=CGCAATTTTTCAGAATCGAAAGGTTCAAAGTACAAATAAGC;IPDRatio=1.61
CP008925 Salmonella_enterica_subsp._enterica_serovar_Cerro_87	kinModCall	modified_base	3364335	3364335	31	-	.	coverage=175;context=CCTTATATGCTTATTTGTACTTTGAACCTTTCGATTCTGAA;IPDRatio=1.54
CP008925 Salmonella_enterica_subsp._enterica_serovar_Cerro_87	kinModCall	modified_base	3364346	3364346	47	+	.	coverage=173;context=AAGGTTCAAAGTACAAATAAGCATATAAGGAAAAGAGAATG;IPDRatio=1.77
CP008925 Salmonella_enterica_subsp._enterica_serovar_Cerro_87	kinModCall	m4C	3364346	3364346	113	-	.	coverage=163;context=CATTCTCTTTTCCTTATATGCTTATTTGTACTTTGAACCTT;IPDRatio=2.73;frac=0.653;fracLow=0.451;fracUp=0.784;identificationQv=80
CP008925 Salmonella_enterica_subsp._enterica_serovar_Cerro_87	kinModCall	m4C	3364354	3364354	112	-	.	coverage=173;context=CCCTTAGCCATTCTCTTTTCCTTATATGCTTATTTGTACTT;IPDRatio=3.21;frac=0.723;fracLow=0.514;fracUp=0.864;identificationQv=77
CP008925 Salmonella_enterica_subsp._enterica_serovar_Cerro_87	kinModCall	modified_base	3364357	3364357	38	-	.	coverage=166;context=TGCCCCTTAGCCATTCTCTTTTCCTTATATGCTTATTTGTA;IPDRatio=1.64
CP008925 Salmonella_enterica_subsp._enterica_serovar_Cerro_87	kinModCall	m4C	3364366	3364366	71	-	.	coverage=172;context=TGTAAAGATTGCCCCTTAGCCATTCTCTTTTCCTTATATGC;IPDRatio=2.15;frac=0.730;fracLow=0.532;fracUp=0.921;identificationQv=20
CP008925 Salmonella_enterica_subsp._enterica_serovar_Cerro_87	kinModCall	m6A	3364389	3364389	244	+	.	coverage=170;context=TAAGGGGCAATCTTTACAAGATCCGTTCCTGAACGCATTGC;IPDRatio=6.43;frac=1.000;fracLow=0.909;fracUp=1.000;identificationQv=232
CP008925 Salmonella_enterica_subsp._enterica_serovar_Cerro_87	kinModCall	modified_base	3364389	3364389	33	-	.	coverage=168;context=GCAATGCGTTCAGGAACGGATCTTGTAAAGATTGCCCCTTA;IPDRatio=1.59
CP008925 Salmonella_enterica_subsp._enterica_serovar_Cerro_87	kinModCall	m6A	3364390	3364390	226	-	.	coverage=164;context=CGCAATGCGTTCAGGAACGGATCTTGTAAAGATTGCCCCTT;IPDRatio=7.84;frac=0.924;fracLow=0.823;fracUp=0.962;identificationQv=218
CP008925 Salmonella_enterica_subsp._enterica_serovar_Cerro_87	kinModCall	m6A	3364395	3364395	84	-	.	coverage=161;context=CCCGACGCAATGCGTTCAGGAACGGATCTTGTAAAGATTGC;IPDRatio=2.65;frac=0.361;fracLow=0.248;fracUp=0.501;identificationQv=22
CP008925 Salmonella_enterica_subsp._enterica_serovar_Cerro_87	kinModCall	modified_base	3364413	3364413	33	+	.	coverage=161;context=GTTCCTGAACGCATTGCGTCGGGAACGTGTTCCAGTTTCTA;IPDRatio=2.03
CP008925 Salmonella_enterica_subsp._enterica_serovar_Cerro_87	kinModCall	modified_base	3364427	3364427	26	+	.	coverage=161;context=TGCGTCGGGAACGTGTTCCAGTTTCTATTTATTTGGTGAAT;IPDRatio=1.53
CP008925 Salmonella_enterica_subsp._enterica_serovar_Cerro_87	kinModCall	m4C	3364431	3364431	76	+	.	coverage=170;context=TCGGGAACGTGTTCCAGTTTCTATTTATTTGGTGAATGGTA;IPDRatio=2.22;frac=0.798;fracLow=0.616;fracUp=0.972;identificationQv=49
CP008925 Salmonella_enterica_subsp._enterica_serovar_Cerro_87	kinModCall	modified_base	3364432	3364432	42	+	.	coverage=167;context=CGGGAACGTGTTCCAGTTTCTATTTATTTGGTGAATGGTAT;IPDRatio=1.84
CP008925 Salmonella_enterica_subsp._enterica_serovar_Cerro_87	kinModCall	modified_base	3364434	3364434	27	+	.	coverage=169;context=GGAACGTGTTCCAGTTTCTATTTATTTGGTGAATGGTATTA;IPDRatio=1.49
CP008925 Salmonella_enterica_subsp._enterica_serovar_Cerro_87	kinModCall	modified_base	3364435	3364435	64	+	.	coverage=168;context=GAACGTGTTCCAGTTTCTATTTATTTGGTGAATGGTATTAA;IPDRatio=2.01
CP008925 Salmonella_enterica_subsp._enterica_serovar_Cerro_87	kinModCall	m6A	3364438	3364438	88	-	.	coverage=150;context=AGCTTAATACCATTCACCAAATAAATAGAAACTGGAACACG;IPDRatio=2.35;frac=0.479;fracLow=0.313;fracUp=0.610;identificationQv=44
CP008925 Salmonella_enterica_subsp._enterica_serovar_Cerro_87	kinModCall	m6A	3364445	3364445	100	+	.	coverage=174;context=CAGTTTCTATTTATTTGGTGAATGGTATTAAGCTGCAAGGT;IPDRatio=2.39;frac=0.534;fracLow=0.402;fracUp=0.672;identificationQv=53
CP008925 Salmonella_enterica_subsp._enterica_serovar_Cerro_87	kinModCall	modified_base	3364446	3364446	38	-	.	coverage=164;context=GACCTTGCAGCTTAATACCATTCACCAAATAAATAGAAACT;IPDRatio=1.71
CP008925 Salmonella_enterica_subsp._enterica_serovar_Cerro_87	kinModCall	m6A	3364452	3364452	53	-	.	coverage=160;context=CGATTTGACCTTGCAGCTTAATACCATTCACCAAATAAATA;IPDRatio=1.69;frac=0.195;fracLow=0.086;fracUp=0.327;identificationQv=21
CP008925 Salmonella_enterica_subsp._enterica_serovar_Cerro_87	kinModCall	m4C	3364456	3364456	49	-	.	coverage=164;context=GACTCGATTTGACCTTGCAGCTTAATACCATTCACCAAATA;IPDRatio=1.75;frac=0.170;fracLow=0.077;fracUp=0.290;identificationQv=20
CP008925 Salmonella_enterica_subsp._enterica_serovar_Cerro_87	kinModCall	modified_base	3364467	3364467	27	+	.	coverage=175;context=TGGTATTAAGCTGCAAGGTCAAATCGAGTCCTTTGATCAGT;IPDRatio=1.44
CP008925 Salmonella_enterica_subsp._enterica_serovar_Cerro_87	kinModCall	modified_base	3364472	3364472	23	+	.	coverage=170;context=TTAAGCTGCAAGGTCAAATCGAGTCCTTTGATCAGTTCGTG;IPDRatio=1.44
CP008925 Salmonella_enterica_subsp._enterica_serovar_Cerro_87	kinModCall	modified_base	3364473	3364473	24	+	.	coverage=169;context=TAAGCTGCAAGGTCAAATCGAGTCCTTTGATCAGTTCGTGA;IPDRatio=1.46
CP008925 Salmonella_enterica_subsp._enterica_serovar_Cerro_87	kinModCall	modified_base	3364475	3364475	21	-	.	coverage=167;context=GATCACGAACTGATCAAAGGACTCGATTTGACCTTGCAGCT;IPDRatio=1.37
CP008925 Salmonella_enterica_subsp._enterica_serovar_Cerro_87	kinModCall	modified_base	3364478	3364478	23	-	.	coverage=157;context=CAGGATCACGAACTGATCAAAGGACTCGATTTGACCTTGCA;IPDRatio=1.38
CP008925 Salmonella_enterica_subsp._enterica_serovar_Cerro_87	kinModCall	m6A	3364482	3364482	216	+	.	coverage=168;context=AGGTCAAATCGAGTCCTTTGATCAGTTCGTGATCCTGTTGA;IPDRatio=6.80;frac=0.972;fracLow=0.838;fracUp=1.000;identificationQv=204
CP008925 Salmonella_enterica_subsp._enterica_serovar_Cerro_87	kinModCall	m6A	3364483	3364483	240	-	.	coverage=161;context=TTCAACAGGATCACGAACTGATCAAAGGACTCGATTTGACC;IPDRatio=7.48;frac=0.984;fracLow=0.892;fracUp=1.000;identificationQv=225
CP008925 Salmonella_enterica_subsp._enterica_serovar_Cerro_87	kinModCall	m6A	3364493	3364493	242	+	.	coverage=170;context=AGTCCTTTGATCAGTTCGTGATCCTGTTGAAGAACACGGTC;IPDRatio=7.03;frac=1.000;fracLow=0.931;fracUp=1.000;identificationQv=244
CP008925 Salmonella_enterica_subsp._enterica_serovar_Cerro_87	kinModCall	m6A	3364494	3364494	220	-	.	coverage=158;context=TGACCGTGTTCTTCAACAGGATCACGAACTGATCAAAGGAC;IPDRatio=7.97;frac=1.000;fracLow=0.921;fracUp=1.000;identificationQv=212
CP008925 Salmonella_enterica_subsp._enterica_serovar_Cerro_87	kinModCall	modified_base	3364499	3364499	34	-	.	coverage=160;context=CTGGCTGACCGTGTTCTTCAACAGGATCACGAACTGATCAA;IPDRatio=1.64
CP008925 Salmonella_enterica_subsp._enterica_serovar_Cerro_87	kinModCall	modified_base	3364503	3364503	50	-	.	coverage=164;context=CCATCTGGCTGACCGTGTTCTTCAACAGGATCACGAACTGA;IPDRatio=1.83
CP008925 Salmonella_enterica_subsp._enterica_serovar_Cerro_87	kinModCall	modified_base	3364526	3364526	24	-	.	coverage=158;context=AGTAGAAATCGCGTGCTTATAAACCATCTGGCTGACCGTGT;IPDRatio=1.38
CP008925 Salmonella_enterica_subsp._enterica_serovar_Cerro_87	kinModCall	modified_base	3364532	3364532	28	-	.	coverage=153;context=GACAACAGTAGAAATCGCGTGCTTATAAACCATCTGGCTGA;IPDRatio=1.56
CP008925 Salmonella_enterica_subsp._enterica_serovar_Cerro_87	kinModCall	modified_base	3364535	3364535	22	-	.	coverage=158;context=CGGGACAACAGTAGAAATCGCGTGCTTATAAACCATCTGGC;IPDRatio=1.50
CP008925 Salmonella_enterica_subsp._enterica_serovar_Cerro_87	kinModCall	m6A	3364538	3364538	68	+	.	coverage=163;context=AGATGGTTTATAAGCACGCGATTTCTACTGTTGTCCCGTCT;IPDRatio=2.05;frac=0.409;fracLow=0.292;fracUp=0.546;identificationQv=30
CP008925 Salmonella_enterica_subsp._enterica_serovar_Cerro_87	kinModCall	modified_base	3364541	3364541	22	+	.	coverage=160;context=TGGTTTATAAGCACGCGATTTCTACTGTTGTCCCGTCTCGC;IPDRatio=1.40
CP008925 Salmonella_enterica_subsp._enterica_serovar_Cerro_87	kinModCall	modified_base	3364543	3364543	41	+	.	coverage=163;context=GTTTATAAGCACGCGATTTCTACTGTTGTCCCGTCTCGCCC;IPDRatio=1.67
CP008925 Salmonella_enterica_subsp._enterica_serovar_Cerro_87	kinModCall	modified_base	3364548	3364548	27	+	.	coverage=167;context=TAAGCACGCGATTTCTACTGTTGTCCCGTCTCGCCCGGTTT;IPDRatio=1.58
CP008925 Salmonella_enterica_subsp._enterica_serovar_Cerro_87	kinModCall	modified_base	3364549	3364549	22	-	.	coverage=159;context=GAAACCGGGCGAGACGGGACAACAGTAGAAATCGCGTGCTT;IPDRatio=1.42
CP008925 Salmonella_enterica_subsp._enterica_serovar_Cerro_87	kinModCall	modified_base	3364552	3364552	56	-	.	coverage=137;context=TGAGAAACCGGGCGAGACGGGACAACAGTAGAAATCGCGTG;IPDRatio=2.14
CP008925 Salmonella_enterica_subsp._enterica_serovar_Cerro_87	kinModCall	modified_base	3364563	3364563	24	+	.	coverage=147;context=TACTGTTGTCCCGTCTCGCCCGGTTTCTCATCACAGCAACA;IPDRatio=1.47
CP008925 Salmonella_enterica_subsp._enterica_serovar_Cerro_87	kinModCall	modified_base	3364568	3364568	24	-	.	coverage=159;context=GGCATTGTTGCTGTGATGAGAAACCGGGCGAGACGGGACAA;IPDRatio=1.41
CP008925 Salmonella_enterica_subsp._enterica_serovar_Cerro_87	kinModCall	modified_base	3364571	3364571	37	+	.	coverage=161;context=TCCCGTCTCGCCCGGTTTCTCATCACAGCAACAATGCCGGT;IPDRatio=1.60
CP008925 Salmonella_enterica_subsp._enterica_serovar_Cerro_87	kinModCall	modified_base	3364573	3364573	36	-	.	coverage=158;context=CCACCGGCATTGTTGCTGTGATGAGAAACCGGGCGAGACGG;IPDRatio=1.67
CP008925 Salmonella_enterica_subsp._enterica_serovar_Cerro_87	kinModCall	modified_base	3364583	3364583	22	+	.	coverage=158;context=CGGTTTCTCATCACAGCAACAATGCCGGTGGCGGTGCCAGC;IPDRatio=1.37
CP008925 Salmonella_enterica_subsp._enterica_serovar_Cerro_87	kinModCall	m6A	3364605	3364605	69	+	.	coverage=150;context=TGCCGGTGGCGGTGCCAGCAATAACTACCATCACGGTAGCA;IPDRatio=2.21;frac=0.384;fracLow=0.261;fracUp=0.534;identificationQv=12
CP008925 Salmonella_enterica_subsp._enterica_serovar_Cerro_87	kinModCall	modified_base	3364606	3364606	28	-	.	coverage=154;context=TTGCTACCGTGATGGTAGTTATTGCTGGCACCGCCACCGGC;IPDRatio=1.46
CP008925 Salmonella_enterica_subsp._enterica_serovar_Cerro_87	kinModCall	modified_base	3364609	3364609	27	+	.	coverage=156;context=GGTGGCGGTGCCAGCAATAACTACCATCACGGTAGCAACGC;IPDRatio=1.44
CP008925 Salmonella_enterica_subsp._enterica_serovar_Cerro_87	kinModCall	m4C	3364616	3364616	73	+	.	coverage=160;context=GTGCCAGCAATAACTACCATCACGGTAGCAACGCGCAGGGT;IPDRatio=2.26;frac=0.568;fracLow=0.422;fracUp=0.756;identificationQv=30
CP008925 Salmonella_enterica_subsp._enterica_serovar_Cerro_87	kinModCall	modified_base	3364616	3364616	101	-	.	coverage=154;context=ACCCTGCGCGTTGCTACCGTGATGGTAGTTATTGCTGGCAC;IPDRatio=3.15
CP008925 Salmonella_enterica_subsp._enterica_serovar_Cerro_87	kinModCall	modified_base	3364627	3364627	34	-	.	coverage=152;context=TGCGCAGTAGAACCCTGCGCGTTGCTACCGTGATGGTAGTT;IPDRatio=1.58
CP008925 Salmonella_enterica_subsp._enterica_serovar_Cerro_87	kinModCall	m6A	3364637	3364637	39	-	.	coverage=158;context=GCTGTCCTGTTGCGCAGTAGAACCCTGCGCGTTGCTACCGT;IPDRatio=1.85;frac=0.186;fracLow=0.098;fracUp=0.281;identificationQv=22
CP008925 Salmonella_enterica_subsp._enterica_serovar_Cerro_87	kinModCall	modified_base	3364656	3364656	28	-	.	coverage=158;context=GAACTTATTCAGTCTCTTCGCTGTCCTGTTGCGCAGTAGAA;IPDRatio=1.57
CP008925 Salmonella_enterica_subsp._enterica_serovar_Cerro_87	kinModCall	modified_base	3364667	3364667	26	-	.	coverage=158;context=AAACAGCGCGTGAACTTATTCAGTCTCTTCGCTGTCCTGTT;IPDRatio=1.51
CP008925 Salmonella_enterica_subsp._enterica_serovar_Cerro_87	kinModCall	modified_base	3364672	3364672	21	+	.	coverage=150;context=GACAGCGAAGAGACTGAATAAGTTCACGCGCTGTTTATCCA;IPDRatio=1.40
CP008925 Salmonella_enterica_subsp._enterica_serovar_Cerro_87	kinModCall	modified_base	3364672	3364672	78	-	.	coverage=155;context=TGGATAAACAGCGCGTGAACTTATTCAGTCTCTTCGCTGTC;IPDRatio=2.49
CP008925 Salmonella_enterica_subsp._enterica_serovar_Cerro_87	kinModCall	modified_base	3364682	3364682	26	+	.	coverage=156;context=AGACTGAATAAGTTCACGCGCTGTTTATCCATGTCGGGGGC;IPDRatio=1.52
CP008925 Salmonella_enterica_subsp._enterica_serovar_Cerro_87	kinModCall	modified_base	3364687	3364687	27	+	.	coverage=152;context=GAATAAGTTCACGCGCTGTTTATCCATGTCGGGGGCGTCGG;IPDRatio=1.47
CP008925 Salmonella_enterica_subsp._enterica_serovar_Cerro_87	kinModCall	m6A	3364689	3364689	43	-	.	coverage=155;context=ATCCGACGCCCCCGACATGGATAAACAGCGCGTGAACTTAT;IPDRatio=1.71;frac=0.256;fracLow=0.108;fracUp=0.393;identificationQv=23
CP008925 Salmonella_enterica_subsp._enterica_serovar_Cerro_87	kinModCall	m6A	3364712	3364712	34	-	.	coverage=151;context=CTTAATAACCAGCGGGGGCGATTATCCGACGCCCCCGACAT;IPDRatio=1.55;frac=0.126;fracLow=0.024;fracUp=0.217;identificationQv=10
CP008925 Salmonella_enterica_subsp._enterica_serovar_Cerro_87	kinModCall	modified_base	3364724	3364724	27	+	.	coverage=144;context=TCGGATAATCGCCCCCGCTGGTTATTAAGAGGGTTTACGCT;IPDRatio=1.53
CP008925 Salmonella_enterica_subsp._enterica_serovar_Cerro_87	kinModCall	m6A	3364728	3364728	63	-	.	coverage=159;context=AACAAGCGTAAACCCTCTTAATAACCAGCGGGGGCGATTAT;IPDRatio=2.02;frac=0.421;fracLow=0.263;fracUp=0.554;identificationQv=9
CP008925 Salmonella_enterica_subsp._enterica_serovar_Cerro_87	kinModCall	m4C	3364732	3364732	60	-	.	coverage=156;context=GTCAAACAAGCGTAAACCCTCTTAATAACCAGCGGGGGCGA;IPDRatio=1.98;frac=0.424;fracLow=0.250;fracUp=0.568;identificationQv=13
CP008925 Salmonella_enterica_subsp._enterica_serovar_Cerro_87	kinModCall	modified_base	3364747	3364747	30	+	.	coverage=180;context=ATTAAGAGGGTTTACGCTTGTTTGACCGTTATGATGCCGGT;IPDRatio=1.63
CP008925 Salmonella_enterica_subsp._enterica_serovar_Cerro_87	kinModCall	m4C	3364759	3364759	50	-	.	coverage=175;context=TACCGCCTGCTCACCGGCATCATAACGGTCAAACAAGCGTA;IPDRatio=1.84;frac=0.504;fracLow=0.366;fracUp=0.698;identificationQv=21
CP008925 Salmonella_enterica_subsp._enterica_serovar_Cerro_87	kinModCall	m4C	3364762	3364762	66	-	.	coverage=173;context=CAGTACCGCCTGCTCACCGGCATCATAACGGTCAAACAAGC;IPDRatio=2.01;frac=0.835;fracLow=0.665;fracUp=1.000;identificationQv=31
CP008925 Salmonella_enterica_subsp._enterica_serovar_Cerro_87	kinModCall	modified_base	3364773	3364773	22	+	.	coverage=179;context=CGTTATGATGCCGGTGAGCAGGCGGTACTGGTACACATCTA;IPDRatio=1.43
CP008925 Salmonella_enterica_subsp._enterica_serovar_Cerro_87	kinModCall	modified_base	3364778	3364778	21	-	.	coverage=182;context=AAAAATAGATGTGTACCAGTACCGCCTGCTCACCGGCATCA;IPDRatio=1.42
CP008925 Salmonella_enterica_subsp._enterica_serovar_Cerro_87	kinModCall	modified_base	3364784	3364784	69	+	.	coverage=180;context=CGGTGAGCAGGCGGTACTGGTACACATCTATTTTTCGCAAG;IPDRatio=2.13
CP008925 Salmonella_enterica_subsp._enterica_serovar_Cerro_87	kinModCall	modified_base	3364787	3364787	32	+	.	coverage=186;context=TGAGCAGGCGGTACTGGTACACATCTATTTTTCGCAAGACA;IPDRatio=1.52
CP008925 Salmonella_enterica_subsp._enterica_serovar_Cerro_87	kinModCall	modified_base	3364808	3364808	23	-	.	coverage=181;context=CCTGGAGGTCTTCCATATCTTTGTCTTGCGAAAAATAGATG;IPDRatio=1.47
CP008925 Salmonella_enterica_subsp._enterica_serovar_Cerro_87	kinModCall	modified_base	3364809	3364809	30	+	.	coverage=177;context=ATCTATTTTTCGCAAGACAAAGATATGGAAGACCTCCAGGA;IPDRatio=1.47
CP008925 Salmonella_enterica_subsp._enterica_serovar_Cerro_87	kinModCall	modified_base	3364814	3364814	27	-	.	coverage=181;context=CAAACTCCTGGAGGTCTTCCATATCTTTGTCTTGCGAAAAA;IPDRatio=1.45
CP008925 Salmonella_enterica_subsp._enterica_serovar_Cerro_87	kinModCall	modified_base	3364815	3364815	23	-	.	coverage=186;context=TCAAACTCCTGGAGGTCTTCCATATCTTTGTCTTGCGAAAA;IPDRatio=1.44
CP008925 Salmonella_enterica_subsp._enterica_serovar_Cerro_87	kinModCall	modified_base	3364823	3364823	24	-	.	coverage=189;context=CCAGAGATTCAAACTCCTGGAGGTCTTCCATATCTTTGTCT;IPDRatio=1.46
CP008925 Salmonella_enterica_subsp._enterica_serovar_Cerro_87	kinModCall	modified_base	3364831	3364831	22	-	.	coverage=177;context=GGAAGAGACCAGAGATTCAAACTCCTGGAGGTCTTCCATAT;IPDRatio=1.38
CP008925 Salmonella_enterica_subsp._enterica_serovar_Cerro_87	kinModCall	m4C	3364834	3364834	56	-	.	coverage=187;context=GGCGGAAGAGACCAGAGATTCAAACTCCTGGAGGTCTTCCA;IPDRatio=1.91;frac=0.553;fracLow=0.161;fracUp=0.794;identificationQv=18
CP008925 Salmonella_enterica_subsp._enterica_serovar_Cerro_87	kinModCall	modified_base	3364836	3364836	24	+	.	coverage=175;context=GAAGACCTCCAGGAGTTTGAATCTCTGGTCTCTTCCGCCGG;IPDRatio=1.39
CP008925 Salmonella_enterica_subsp._enterica_serovar_Cerro_87	kinModCall	m6A	3364839	3364839	234	-	.	coverage=185;context=ACACCGGCGGAAGAGACCAGAGATTCAAACTCCTGGAGGTC;IPDRatio=5.67;frac=0.887;fracLow=0.778;fracUp=0.986;identificationQv=210
CP008925 Salmonella_enterica_subsp._enterica_serovar_Cerro_87	kinModCall	modified_base	3364866	3364866	21	+	.	coverage=184;context=TCTTCCGCCGGTGTCGAAGCAATGCAGGTGATTACCGGTAG;IPDRatio=1.36
CP008925 Salmonella_enterica_subsp._enterica_serovar_Cerro_87	kinModCall	modified_base	3364876	3364876	35	+	.	coverage=171;context=GTGTCGAAGCAATGCAGGTGATTACCGGTAGCCGTAAAGCA;IPDRatio=1.53
CP008925 Salmonella_enterica_subsp._enterica_serovar_Cerro_87	kinModCall	modified_base	3364877	3364877	41	-	.	coverage=176;context=GTGCTTTACGGCTACCGGTAATCACCTGCATTGCTTCGACA;IPDRatio=1.66
CP008925 Salmonella_enterica_subsp._enterica_serovar_Cerro_87	kinModCall	modified_base	3364884	3364884	21	-	.	coverage=187;context=GGGTGCGGTGCTTTACGGCTACCGGTAATCACCTGCATTGC;IPDRatio=1.37
CP008925 Salmonella_enterica_subsp._enterica_serovar_Cerro_87	kinModCall	m4C	3364911	3364911	60	+	.	coverage=175;context=AAAGCACCGCACCCGAAGTACTTTGTAGGTGAAGGTAAGGC;IPDRatio=2.10;frac=0.296;fracLow=0.174;fracUp=0.418;identificationQv=15
CP008925 Salmonella_enterica_subsp._enterica_serovar_Cerro_87	kinModCall	modified_base	3364917	3364917	29	+	.	coverage=179;context=CCGCACCCGAAGTACTTTGTAGGTGAAGGTAAGGCAGTTGA;IPDRatio=1.57
CP008925 Salmonella_enterica_subsp._enterica_serovar_Cerro_87	kinModCall	modified_base	3364926	3364926	22	+	.	coverage=176;context=AAGTACTTTGTAGGTGAAGGTAAGGCAGTTGAAATTGCGGA;IPDRatio=1.43
CP008925 Salmonella_enterica_subsp._enterica_serovar_Cerro_87	kinModCall	m4C	3364929	3364929	22	-	.	coverage=186;context=GCTTCCGCAATTTCAACTGCCTTACCTTCACCTACAAAGTA;IPDRatio=1.40;frac=0.235;fracLow=0.072;fracUp=0.339;identificationQv=4
CP008925 Salmonella_enterica_subsp._enterica_serovar_Cerro_87	kinModCall	modified_base	3364940	3364940	31	-	.	coverage=179;context=TCGCTTTCACGGCTTCCGCAATTTCAACTGCCTTACCTTCA;IPDRatio=1.48
CP008925 Salmonella_enterica_subsp._enterica_serovar_Cerro_87	kinModCall	modified_base	3364977	3364977	21	-	.	coverage=186;context=CTCAATGCATGATCAAACAATACGACCGCTGCGCCAGTCGC;IPDRatio=1.37
CP008925 Salmonella_enterica_subsp._enterica_serovar_Cerro_87	kinModCall	m6A	3364985	3364985	254	+	.	coverage=175;context=CGCAGCGGTCGTATTGTTTGATCATGCATTGAGTCCAGCCC;IPDRatio=6.27;frac=0.986;fracLow=0.928;fracUp=0.999;identificationQv=225
CP008925 Salmonella_enterica_subsp._enterica_serovar_Cerro_87	kinModCall	m6A	3364986	3364986	255	-	.	coverage=189;context=TGGGCTGGACTCAATGCATGATCAAACAATACGACCGCTGC;IPDRatio=5.63;frac=0.990;fracLow=0.920;fracUp=0.998;identificationQv=236
CP008925 Salmonella_enterica_subsp._enterica_serovar_Cerro_87	kinModCall	m6A	3364989	3364989	165	-	.	coverage=187;context=TCCTGGGCTGGACTCAATGCATGATCAAACAATACGACCGC;IPDRatio=6.42;frac=0.661;fracLow=0.565;fracUp=0.765;identificationQv=145
CP008925 Salmonella_enterica_subsp._enterica_serovar_Cerro_87	kinModCall	m6A	3364992	3364992	195	+	.	coverage=177;context=GTCGTATTGTTTGATCATGCATTGAGTCCAGCCCAGGAGCG;IPDRatio=4.84;frac=0.864;fracLow=0.742;fracUp=0.984;identificationQv=177
CP008925 Salmonella_enterica_subsp._enterica_serovar_Cerro_87	kinModCall	m6A	3364998	3364998	22	-	.	coverage=179;context=AGGTTTCGCTCCTGGGCTGGACTCAATGCATGATCAAACAA;IPDRatio=1.42;frac=0.230;fracLow=0.127;fracUp=0.341;identificationQv=5
CP008925 Salmonella_enterica_subsp._enterica_serovar_Cerro_87	kinModCall	modified_base	3365013	3365013	21	+	.	coverage=182;context=TTGAGTCCAGCCCAGGAGCGAAACCTGGAGCGTTTGTGCGA;IPDRatio=1.37
CP008925 Salmonella_enterica_subsp._enterica_serovar_Cerro_87	kinModCall	modified_base	3365015	3365015	24	+	.	coverage=173;context=GAGTCCAGCCCAGGAGCGAAACCTGGAGCGTTTGTGCGAGT;IPDRatio=1.43
CP008925 Salmonella_enterica_subsp._enterica_serovar_Cerro_87	kinModCall	m6A	3365045	3365045	67	-	.	coverage=180;context=AGATAAGACCGGTGCGATCGATAACCCGGCACTCGCACAAA;IPDRatio=2.04;frac=0.651;fracLow=0.518;fracUp=0.799;identificationQv=20
CP008925 Salmonella_enterica_subsp._enterica_serovar_Cerro_87	kinModCall	m6A	3365048	3365048	251	+	.	coverage=185;context=GTGCGAGTGCCGGGTTATCGATCGCACCGGTCTTATCTTAG;IPDRatio=6.80;frac=1.000;fracLow=0.910;fracUp=1.000;identificationQv=277
CP008925 Salmonella_enterica_subsp._enterica_serovar_Cerro_87	kinModCall	m6A	3365049	3365049	305	-	.	coverage=190;context=TCTAAGATAAGACCGGTGCGATCGATAACCCGGCACTCGCA;IPDRatio=6.71;frac=0.984;fracLow=0.978;fracUp=0.993;identificationQv=295
CP008925 Salmonella_enterica_subsp._enterica_serovar_Cerro_87	kinModCall	modified_base	3365059	3365059	25	+	.	coverage=186;context=GGGTTATCGATCGCACCGGTCTTATCTTAGATATTTTTGCC;IPDRatio=1.48
CP008925 Salmonella_enterica_subsp._enterica_serovar_Cerro_87	kinModCall	modified_base	3365061	3365061	52	+	.	coverage=180;context=GTTATCGATCGCACCGGTCTTATCTTAGATATTTTTGCCCA;IPDRatio=1.89
CP008925 Salmonella_enterica_subsp._enterica_serovar_Cerro_87	kinModCall	modified_base	3365061	3365061	27	-	.	coverage=189;context=TGGGCAAAAATATCTAAGATAAGACCGGTGCGATCGATAAC;IPDRatio=1.41
CP008925 Salmonella_enterica_subsp._enterica_serovar_Cerro_87	kinModCall	m6A	3365072	3365072	89	-	.	coverage=174;context=TTCGCGCACGTTGGGCAAAAATATCTAAGATAAGACCGGTG;IPDRatio=2.27;frac=0.538;fracLow=0.401;fracUp=0.680;identificationQv=21
CP008925 Salmonella_enterica_subsp._enterica_serovar_Cerro_87	kinModCall	modified_base	3365074	3365074	21	-	.	coverage=187;context=GGTTCGCGCACGTTGGGCAAAAATATCTAAGATAAGACCGG;IPDRatio=1.37
CP008925 Salmonella_enterica_subsp._enterica_serovar_Cerro_87	kinModCall	modified_base	3365089	3365089	21	+	.	coverage=192;context=ATATTTTTGCCCAACGTGCGCGAACCCACGAAGGTAAGTTG;IPDRatio=1.38
CP008925 Salmonella_enterica_subsp._enterica_serovar_Cerro_87	kinModCall	modified_base	3365104	3365104	31	-	.	coverage=187;context=CGCCAGCTCAACCTGCAACTTACCTTCGTGGGTTCGCGCAC;IPDRatio=1.44
CP008925 Salmonella_enterica_subsp._enterica_serovar_Cerro_87	kinModCall	m4C	3365106	3365106	57	-	.	coverage=186;context=TGCGCCAGCTCAACCTGCAACTTACCTTCGTGGGTTCGCGC;IPDRatio=1.89;frac=0.389;fracLow=0.255;fracUp=0.510;identificationQv=12
CP008925 Salmonella_enterica_subsp._enterica_serovar_Cerro_87	kinModCall	modified_base	3365138	3365138	25	-	.	coverage=188;context=CACGCACCAGACGCGTAGCCAGATGGCGTAGCTGCGCCAGC;IPDRatio=1.45
CP008925 Salmonella_enterica_subsp._enterica_serovar_Cerro_87	kinModCall	modified_base	3365145	3365145	26	-	.	coverage=190;context=GTCCAGCCACGCACCAGACGCGTAGCCAGATGGCGTAGCTG;IPDRatio=1.41
CP008925 Salmonella_enterica_subsp._enterica_serovar_Cerro_87	kinModCall	modified_base	3365148	3365148	21	-	.	coverage=185;context=TGGGTCCAGCCACGCACCAGACGCGTAGCCAGATGGCGTAG;IPDRatio=1.39
CP008925 Salmonella_enterica_subsp._enterica_serovar_Cerro_87	kinModCall	modified_base	3365167	3365167	25	-	.	coverage=178;context=GCCTTTCTGACGTTCAAGGTGGGTCCAGCCACGCACCAGAC;IPDRatio=1.49
CP008925 Salmonella_enterica_subsp._enterica_serovar_Cerro_87	kinModCall	modified_base	3365173	3365173	28	-	.	coverage=193;context=AATCCCGCCTTTCTGACGTTCAAGGTGGGTCCAGCCACGCA;IPDRatio=1.44
CP008925 Salmonella_enterica_subsp._enterica_serovar_Cerro_87	kinModCall	m4C	3365194	3365194	75	-	.	coverage=180;context=TTCACCCGGACCGCGCAAACCAATCCCGCCTTTCTGACGTT;IPDRatio=2.31;frac=1.000;fracLow=0.843;fracUp=1.000;identificationQv=32
CP008925 Salmonella_enterica_subsp._enterica_serovar_Cerro_87	kinModCall	modified_base	3365199	3365199	24	-	.	coverage=191;context=TGGGTTTCACCCGGACCGCGCAAACCAATCCCGCCTTTCTG;IPDRatio=1.44
CP008925 Salmonella_enterica_subsp._enterica_serovar_Cerro_87	kinModCall	modified_base	3365214	3365214	77	-	.	coverage=190;context=CGGTCGGTTTCGAGCTGGGTTTCACCCGGACCGCGCAAACC;IPDRatio=2.32
CP008925 Salmonella_enterica_subsp._enterica_serovar_Cerro_87	kinModCall	m6A	3365227	3365227	30	+	.	coverage=181;context=CGGGTGAAACCCAGCTCGAAACCGACCGTCGTTTACTGCGT;IPDRatio=1.55;frac=0.320;fracLow=0.197;fracUp=0.446;identificationQv=4
CP008925 Salmonella_enterica_subsp._enterica_serovar_Cerro_87	kinModCall	modified_base	3365236	3365236	22	-	.	coverage=191;context=AATGCGATTACGCAGTAAACGACGGTCGGTTTCGAGCTGGG;IPDRatio=1.41
CP008925 Salmonella_enterica_subsp._enterica_serovar_Cerro_87	kinModCall	modified_base	3365258	3365258	22	-	.	coverage=200;context=CCAGGCGCGACTGAATCTGCACAATGCGATTACGCAGTAAA;IPDRatio=1.36
CP008925 Salmonella_enterica_subsp._enterica_serovar_Cerro_87	kinModCall	m4C	3365266	3365266	25	+	.	coverage=199;context=GTAATCGCATTGTGCAGATTCAGTCGCGCCTGGAGAAAGTT;IPDRatio=1.47;frac=0.705;fracLow=0.486;fracUp=0.940;identificationQv=5
CP008925 Salmonella_enterica_subsp._enterica_serovar_Cerro_87	kinModCall	modified_base	3365269	3365269	21	-	.	coverage=205;context=CTCAACTTTCTCCAGGCGCGACTGAATCTGCACAATGCGAT;IPDRatio=1.51
CP008925 Salmonella_enterica_subsp._enterica_serovar_Cerro_87	kinModCall	modified_base	3365277	3365277	23	-	.	coverage=193;context=CGTTGCTTCTCAACTTTCTCCAGGCGCGACTGAATCTGCAC;IPDRatio=1.47
CP008925 Salmonella_enterica_subsp._enterica_serovar_Cerro_87	kinModCall	m4C	3365322	3365322	42	+	.	coverage=200;context=CAGGGGCGGCAGTCGCGCATCAAGGCCGACGTTCCGACAGT;IPDRatio=1.67;frac=0.714;fracLow=0.507;fracUp=0.960;identificationQv=5
CP008925 Salmonella_enterica_subsp._enterica_serovar_Cerro_87	kinModCall	modified_base	3365343	3365343	22	-	.	coverage=204;context=TTGGTATAGCCCACCAGCGATACTGTCGGAACGTCGGCCTT;IPDRatio=1.34
CP008925 Salmonella_enterica_subsp._enterica_serovar_Cerro_87	kinModCall	modified_base	3365345	3365345	39	-	.	coverage=196;context=CGTTGGTATAGCCCACCAGCGATACTGTCGGAACGTCGGCC;IPDRatio=1.63
CP008925 Salmonella_enterica_subsp._enterica_serovar_Cerro_87	kinModCall	modified_base	3365348	3365348	22	-	.	coverage=200;context=CGGCGTTGGTATAGCCCACCAGCGATACTGTCGGAACGTCG;IPDRatio=1.33
CP008925 Salmonella_enterica_subsp._enterica_serovar_Cerro_87	kinModCall	modified_base	3365354	3365354	30	-	.	coverage=201;context=ATTTTCCGGCGTTGGTATAGCCCACCAGCGATACTGTCGGA;IPDRatio=1.53
CP008925 Salmonella_enterica_subsp._enterica_serovar_Cerro_87	kinModCall	modified_base	3365356	3365356	29	+	.	coverage=192;context=CGACAGTATCGCTGGTGGGCTATACCAACGCCGGAAAATCC;IPDRatio=1.54
CP008925 Salmonella_enterica_subsp._enterica_serovar_Cerro_87	kinModCall	modified_base	3365362	3365362	62	-	.	coverage=192;context=AAGGGTGGATTTTCCGGCGTTGGTATAGCCCACCAGCGATA;IPDRatio=2.00
CP008925 Salmonella_enterica_subsp._enterica_serovar_Cerro_87	kinModCall	modified_base	3365368	3365368	21	-	.	coverage=189;context=ATTAAAAAGGGTGGATTTTCCGGCGTTGGTATAGCCCACCA;IPDRatio=1.42
CP008925 Salmonella_enterica_subsp._enterica_serovar_Cerro_87	kinModCall	modified_base	3365376	3365376	27	+	.	coverage=187;context=TATACCAACGCCGGAAAATCCACCCTTTTTAATCAGATCAC;IPDRatio=1.40
CP008925 Salmonella_enterica_subsp._enterica_serovar_Cerro_87	kinModCall	modified_base	3365382	3365382	21	-	.	coverage=206;context=GCTTCAGTGATCTGATTAAAAAGGGTGGATTTTCCGGCGTT;IPDRatio=1.34
CP008925 Salmonella_enterica_subsp._enterica_serovar_Cerro_87	kinModCall	modified_base	3365383	3365383	23	-	.	coverage=204;context=CGCTTCAGTGATCTGATTAAAAAGGGTGGATTTTCCGGCGT;IPDRatio=1.40
CP008925 Salmonella_enterica_subsp._enterica_serovar_Cerro_87	kinModCall	modified_base	3365384	3365384	36	+	.	coverage=196;context=CGCCGGAAAATCCACCCTTTTTAATCAGATCACTGAAGCGC;IPDRatio=1.60
CP008925 Salmonella_enterica_subsp._enterica_serovar_Cerro_87	kinModCall	m6A	3365392	3365392	276	+	.	coverage=200;context=AATCCACCCTTTTTAATCAGATCACTGAAGCGCGGGTCTAT;IPDRatio=7.11;frac=0.985;fracLow=0.902;fracUp=1.000;identificationQv=235
CP008925 Salmonella_enterica_subsp._enterica_serovar_Cerro_87	kinModCall	m6A	3365393	3365393	344	-	.	coverage=201;context=CATAGACCCGCGCTTCAGTGATCTGATTAAAAAGGGTGGAT;IPDRatio=7.97;frac=0.952;fracLow=0.942;fracUp=0.967;identificationQv=309
CP008925 Salmonella_enterica_subsp._enterica_serovar_Cerro_87	kinModCall	m4C	3365398	3365398	118	-	.	coverage=209;context=TGCCGCATAGACCCGCGCTTCAGTGATCTGATTAAAAAGGG;IPDRatio=2.48;frac=0.485;fracLow=0.269;fracUp=0.654;identificationQv=5
CP008925 Salmonella_enterica_subsp._enterica_serovar_Cerro_87	kinModCall	m6A	3365420	3365420	297	+	.	coverage=206;context=AGCGCGGGTCTATGCGGCAGATCAGCTATTTGCGACGCTGG;IPDRatio=6.55;frac=0.983;fracLow=0.897;fracUp=1.000;identificationQv=326
CP008925 Salmonella_enterica_subsp._enterica_serovar_Cerro_87	kinModCall	m6A	3365421	3365421	305	-	.	coverage=212;context=TCCAGCGTCGCAAATAGCTGATCTGCCGCATAGACCCGCGC;IPDRatio=6.93;frac=1.000;fracLow=0.919;fracUp=1.000;identificationQv=293
CP008925 Salmonella_enterica_subsp._enterica_serovar_Cerro_87	kinModCall	m6A	3365426	3365426	66	-	.	coverage=212;context=TGGGGTCCAGCGTCGCAAATAGCTGATCTGCCGCATAGACC;IPDRatio=1.96;frac=0.131;fracLow=0.061;fracUp=0.203;identificationQv=15
CP008925 Salmonella_enterica_subsp._enterica_serovar_Cerro_87	kinModCall	modified_base	3365454	3365454	29	-	.	coverage=210;context=ACATCCGCTACATCAATACGACGTAACGTGGGGTCCAGCGT;IPDRatio=1.89
CP008925 Salmonella_enterica_subsp._enterica_serovar_Cerro_87	kinModCall	modified_base	3365457	3365457	23	+	.	coverage=202;context=CTGGACCCCACGTTACGTCGTATTGATGTAGCGGATGTCGG;IPDRatio=1.39
CP008925 Salmonella_enterica_subsp._enterica_serovar_Cerro_87	kinModCall	modified_base	3365460	3365460	22	+	.	coverage=189;context=GACCCCACGTTACGTCGTATTGATGTAGCGGATGTCGGTGA;IPDRatio=1.36
CP008925 Salmonella_enterica_subsp._enterica_serovar_Cerro_87	kinModCall	modified_base	3365466	3365466	23	+	.	coverage=199;context=ACGTTACGTCGTATTGATGTAGCGGATGTCGGTGAAACCGT;IPDRatio=1.43
CP008925 Salmonella_enterica_subsp._enterica_serovar_Cerro_87	kinModCall	modified_base	3365471	3365471	27	-	.	coverage=207;context=CCAGAACGGTTTCACCGACATCCGCTACATCAATACGACGT;IPDRatio=1.46
CP008925 Salmonella_enterica_subsp._enterica_serovar_Cerro_87	kinModCall	modified_base	3365482	3365482	43	+	.	coverage=194;context=ATGTAGCGGATGTCGGTGAAACCGTTCTGGCGGATACGGTA;IPDRatio=1.61
CP008925 Salmonella_enterica_subsp._enterica_serovar_Cerro_87	kinModCall	modified_base	3365484	3365484	43	+	.	coverage=199;context=GTAGCGGATGTCGGTGAAACCGTTCTGGCGGATACGGTAGG;IPDRatio=1.71
CP008925 Salmonella_enterica_subsp._enterica_serovar_Cerro_87	kinModCall	modified_base	3365486	3365486	200	+	.	coverage=202;context=AGCGGATGTCGGTGAAACCGTTCTGGCGGATACGGTAGGCT;IPDRatio=4.09
CP008925 Salmonella_enterica_subsp._enterica_serovar_Cerro_87	kinModCall	modified_base	3365487	3365487	32	+	.	coverage=196;context=GCGGATGTCGGTGAAACCGTTCTGGCGGATACGGTAGGCTT;IPDRatio=1.63
CP008925 Salmonella_enterica_subsp._enterica_serovar_Cerro_87	kinModCall	m6A	3365487	3365487	240	-	.	coverage=215;context=AAGCCTACCGTATCCGCCAGAACGGTTTCACCGACATCCGC;IPDRatio=12.04;frac=0.970;fracLow=0.890;fracUp=1.000;identificationQv=169
CP008925 Salmonella_enterica_subsp._enterica_serovar_Cerro_87	kinModCall	modified_base	3365488	3365488	30	-	.	coverage=203;context=AAAGCCTACCGTATCCGCCAGAACGGTTTCACCGACATCCG;IPDRatio=1.76
CP008925 Salmonella_enterica_subsp._enterica_serovar_Cerro_87	kinModCall	m4C	3365491	3365491	53	-	.	coverage=217;context=GATAAAGCCTACCGTATCCGCCAGAACGGTTTCACCGACAT;IPDRatio=1.82;frac=0.625;fracLow=0.475;fracUp=0.759;identificationQv=69
CP008925 Salmonella_enterica_subsp._enterica_serovar_Cerro_87	kinModCall	modified_base	3365496	3365496	69	+	.	coverage=204;context=GGTGAAACCGTTCTGGCGGATACGGTAGGCTTTATCCGCCA;IPDRatio=2.01
CP008925 Salmonella_enterica_subsp._enterica_serovar_Cerro_87	kinModCall	modified_base	3365506	3365506	30	+	.	coverage=200;context=TTCTGGCGGATACGGTAGGCTTTATCCGCCATTTACCGCAC;IPDRatio=1.51
CP008925 Salmonella_enterica_subsp._enterica_serovar_Cerro_87	kinModCall	m6A	3365518	3365518	31	-	.	coverage=219;context=AGCCACCAGATCGTGCGGTAAATGGCGGATAAAGCCTACCG;IPDRatio=1.46;frac=0.179;fracLow=0.056;fracUp=0.291;identificationQv=9
CP008925 Salmonella_enterica_subsp._enterica_serovar_Cerro_87	kinModCall	m6A	3365528	3365528	247	+	.	coverage=202;context=TATCCGCCATTTACCGCACGATCTGGTGGCTGCCTTTAAAG;IPDRatio=6.88;frac=1.000;fracLow=1.000;fracUp=1.000;identificationQv=218
CP008925 Salmonella_enterica_subsp._enterica_serovar_Cerro_87	kinModCall	m6A	3365529	3365529	299	-	.	coverage=216;context=GCTTTAAAGGCAGCCACCAGATCGTGCGGTAAATGGCGGAT;IPDRatio=6.63;frac=1.000;fracLow=0.985;fracUp=1.000;identificationQv=249
CP008925 Salmonella_enterica_subsp._enterica_serovar_Cerro_87	kinModCall	m6A	3365534	3365534	51	-	.	coverage=221;context=GGGTAGCTTTAAAGGCAGCCACCAGATCGTGCGGTAAATGG;IPDRatio=1.71;frac=0.274;fracLow=0.166;fracUp=0.363;identificationQv=28
CP008925 Salmonella_enterica_subsp._enterica_serovar_Cerro_87	kinModCall	modified_base	3365544	3365544	40	-	.	coverage=228;context=GTCTCCTGCAGGGTAGCTTTAAAGGCAGCCACCAGATCGTG;IPDRatio=1.56
CP008925 Salmonella_enterica_subsp._enterica_serovar_Cerro_87	kinModCall	modified_base	3365545	3365545	26	+	.	coverage=206;context=ACGATCTGGTGGCTGCCTTTAAAGCTACCCTGCAGGAGACG;IPDRatio=1.42
CP008925 Salmonella_enterica_subsp._enterica_serovar_Cerro_87	kinModCall	modified_base	3365547	3365547	54	+	.	coverage=198;context=GATCTGGTGGCTGCCTTTAAAGCTACCCTGCAGGAGACGCG;IPDRatio=1.82
CP008925 Salmonella_enterica_subsp._enterica_serovar_Cerro_87	kinModCall	m4C	3365549	3365549	48	+	.	coverage=200;context=TCTGGTGGCTGCCTTTAAAGCTACCCTGCAGGAGACGCGTC;IPDRatio=1.74;frac=0.365;fracLow=0.232;fracUp=0.513;identificationQv=29
CP008925 Salmonella_enterica_subsp._enterica_serovar_Cerro_87	kinModCall	modified_base	3365550	3365550	40	-	.	coverage=216;context=TGACGCGTCTCCTGCAGGGTAGCTTTAAAGGCAGCCACCAG;IPDRatio=1.58
CP008925 Salmonella_enterica_subsp._enterica_serovar_Cerro_87	kinModCall	modified_base	3365556	3365556	49	-	.	coverage=227;context=GTCGCCTGACGCGTCTCCTGCAGGGTAGCTTTAAAGGCAGC;IPDRatio=1.69
CP008925 Salmonella_enterica_subsp._enterica_serovar_Cerro_87	kinModCall	modified_base	3365564	3365564	22	-	.	coverage=223;context=GCAGCAGCGTCGCCTGACGCGTCTCCTGCAGGGTAGCTTTA;IPDRatio=1.40
CP008925 Salmonella_enterica_subsp._enterica_serovar_Cerro_87	kinModCall	modified_base	3365583	3365583	21	+	.	coverage=201;context=ACGCGTCAGGCGACGCTGCTGCTGCATGTAGTCGATGCGGC;IPDRatio=1.38
CP008925 Salmonella_enterica_subsp._enterica_serovar_Cerro_87	kinModCall	modified_base	3365586	3365586	31	+	.	coverage=201;context=CGTCAGGCGACGCTGCTGCTGCATGTAGTCGATGCGGCGGA;IPDRatio=1.54
CP008925 Salmonella_enterica_subsp._enterica_serovar_Cerro_87	kinModCall	m6A	3365594	3365594	52	-	.	coverage=222;context=CACGAACATCCGCCGCATCGACTACATGCAGCAGCAGCGTC;IPDRatio=1.77;frac=0.233;fracLow=0.123;fracUp=0.324;identificationQv=12
CP008925 Salmonella_enterica_subsp._enterica_serovar_Cerro_87	kinModCall	modified_base	3365638	3365638	22	+	.	coverage=209;context=AGGAAAACATCGAGGCGGTAAACACCGTTCTTGAAGAGATT;IPDRatio=1.37
CP008925 Salmonella_enterica_subsp._enterica_serovar_Cerro_87	kinModCall	modified_base	3365646	3365646	22	-	.	coverage=223;context=TGAGCATCAATCTCTTCAAGAACGGTGTTTACCGCCTCGAT;IPDRatio=1.36
CP008925 Salmonella_enterica_subsp._enterica_serovar_Cerro_87	kinModCall	modified_base	3365657	3365657	25	-	.	coverage=217;context=TGGGGATTTCGTGAGCATCAATCTCTTCAAGAACGGTGTTT;IPDRatio=1.39
CP008925 Salmonella_enterica_subsp._enterica_serovar_Cerro_87	kinModCall	modified_base	3365659	3365659	49	-	.	coverage=225;context=GGTGGGGATTTCGTGAGCATCAATCTCTTCAAGAACGGTGT;IPDRatio=1.71
CP008925 Salmonella_enterica_subsp._enterica_serovar_Cerro_87	kinModCall	modified_base	3365679	3365679	39	+	.	coverage=205;context=GATGCTCACGAAATCCCCACCTTAATGGTGATGAACAAAAT;IPDRatio=1.65
CP008925 Salmonella_enterica_subsp._enterica_serovar_Cerro_87	kinModCall	modified_base	3365682	3365682	32	+	.	coverage=209;context=GCTCACGAAATCCCCACCTTAATGGTGATGAACAAAATCGA;IPDRatio=1.51
CP008925 Salmonella_enterica_subsp._enterica_serovar_Cerro_87	kinModCall	modified_base	3365682	3365682	41	-	.	coverage=214;context=TCGATTTTGTTCATCACCATTAAGGTGGGGATTTCGTGAGC;IPDRatio=1.55
CP008925 Salmonella_enterica_subsp._enterica_serovar_Cerro_87	kinModCall	modified_base	3365683	3365683	25	-	.	coverage=224;context=ATCGATTTTGTTCATCACCATTAAGGTGGGGATTTCGTGAG;IPDRatio=1.38
CP008925 Salmonella_enterica_subsp._enterica_serovar_Cerro_87	kinModCall	modified_base	3365684	3365684	38	+	.	coverage=208;context=TCACGAAATCCCCACCTTAATGGTGATGAACAAAATCGATA;IPDRatio=1.61
CP008925 Salmonella_enterica_subsp._enterica_serovar_Cerro_87	kinModCall	modified_base	3365690	3365690	27	-	.	coverage=221;context=CCAGCATATCGATTTTGTTCATCACCATTAAGGTGGGGATT;IPDRatio=1.41
CP008925 Salmonella_enterica_subsp._enterica_serovar_Cerro_87	kinModCall	modified_base	3365692	3365692	31	+	.	coverage=210;context=TCCCCACCTTAATGGTGATGAACAAAATCGATATGCTGGAC;IPDRatio=1.47
CP008925 Salmonella_enterica_subsp._enterica_serovar_Cerro_87	kinModCall	m4C	3365709	3365709	27	-	.	coverage=225;context=ATACGCGGTTCAAAGTCGTCCAGCATATCGATTTTGTTCAT;IPDRatio=1.48;frac=0.474;fracLow=0.288;fracUp=0.627;identificationQv=4
CP008925 Salmonella_enterica_subsp._enterica_serovar_Cerro_87	kinModCall	m6A	3365736	3365736	317	+	.	coverage=215;context=TTTGAACCGCGTATCGACAGAGATGAAGAGAATAAACCCAT;IPDRatio=6.34;frac=0.944;fracLow=0.858;fracUp=1.000;identificationQv=300
CP008925 Salmonella_enterica_subsp._enterica_serovar_Cerro_87	kinModCall	modified_base	3365749	3365749	31	-	.	coverage=228;context=AAGCCAAACGCGGATGGGTTTATTCTCTTCATCTCTGTCGA;IPDRatio=1.47
CP008925 Salmonella_enterica_subsp._enterica_serovar_Cerro_87	kinModCall	modified_base	3365751	3365751	37	-	.	coverage=234;context=GAAAGCCAAACGCGGATGGGTTTATTCTCTTCATCTCTGTC;IPDRatio=1.58
CP008925 Salmonella_enterica_subsp._enterica_serovar_Cerro_87	kinModCall	modified_base	3365759	3365759	24	+	.	coverage=225;context=TGAAGAGAATAAACCCATCCGCGTTTGGCTTTCAGCGCAAA;IPDRatio=1.48
CP008925 Salmonella_enterica_subsp._enterica_serovar_Cerro_87	kinModCall	m4C	3365761	3365761	43	-	.	coverage=251;context=GCTTTGCGCTGAAAGCCAAACGCGGATGGGTTTATTCTCTT;IPDRatio=1.63;frac=0.354;fracLow=0.226;fracUp=0.473;identificationQv=17
CP008925 Salmonella_enterica_subsp._enterica_serovar_Cerro_87	kinModCall	modified_base	3365770	3365770	23	-	.	coverage=247;context=TCCCACGCCGCTTTGCGCTGAAAGCCAAACGCGGATGGGTT;IPDRatio=1.36
CP008925 Salmonella_enterica_subsp._enterica_serovar_Cerro_87	kinModCall	modified_base	3365790	3365790	30	+	.	coverage=227;context=TCAGCGCAAAGCGGCGTGGGAATACCACAGCTTTTTCAGGC;IPDRatio=1.45
CP008925 Salmonella_enterica_subsp._enterica_serovar_Cerro_87	kinModCall	modified_base	3365793	3365793	23	+	.	coverage=226;context=GCGCAAAGCGGCGTGGGAATACCACAGCTTTTTCAGGCTTT;IPDRatio=1.34
CP008925 Salmonella_enterica_subsp._enterica_serovar_Cerro_87	kinModCall	modified_base	3365798	3365798	26	+	.	coverage=226;context=AAGCGGCGTGGGAATACCACAGCTTTTTCAGGCTTTGACGG;IPDRatio=1.40
CP008925 Salmonella_enterica_subsp._enterica_serovar_Cerro_87	kinModCall	modified_base	3365798	3365798	22	-	.	coverage=243;context=CCGTCAAAGCCTGAAAAAGCTGTGGTATTCCCACGCCGCTT;IPDRatio=1.36
CP008925 Salmonella_enterica_subsp._enterica_serovar_Cerro_87	kinModCall	modified_base	3365825	3365825	24	-	.	coverage=232;context=GCTGCGCCACCTCGCCGGAAAGACGCTCCGTCAAAGCCTGA;IPDRatio=1.42
CP008925 Salmonella_enterica_subsp._enterica_serovar_Cerro_87	kinModCall	m6A	3365846	3365846	35	+	.	coverage=221;context=TTCCGGCGAGGTGGCGCAGCATACGCTGCGTTTGCCGCCGC;IPDRatio=1.54;frac=0.181;fracLow=0.095;fracUp=0.273;identificationQv=9
CP008925 Salmonella_enterica_subsp._enterica_serovar_Cerro_87	kinModCall	modified_base	3365881	3365881	21	+	.	coverage=222;context=CGCCGCAGGAAGGGCGTCTGAGAAGCCGGTTTTATCAGCTT;IPDRatio=1.36
CP008925 Salmonella_enterica_subsp._enterica_serovar_Cerro_87	kinModCall	modified_base	3365891	3365891	31	+	.	coverage=215;context=AGGGCGTCTGAGAAGCCGGTTTTATCAGCTTCAGGCAATAG;IPDRatio=1.48
CP008925 Salmonella_enterica_subsp._enterica_serovar_Cerro_87	kinModCall	modified_base	3365897	3365897	25	+	.	coverage=215;context=TCTGAGAAGCCGGTTTTATCAGCTTCAGGCAATAGAAAAAG;IPDRatio=1.37
CP008925 Salmonella_enterica_subsp._enterica_serovar_Cerro_87	kinModCall	modified_base	3365909	3365909	54	-	.	coverage=239;context=CCTCCATCCACTCTTTTTCTATTGCCTGAAGCTGATAAAAC;IPDRatio=1.68
CP008925 Salmonella_enterica_subsp._enterica_serovar_Cerro_87	kinModCall	modified_base	3365915	3365915	70	-	.	coverage=226;context=CGTCTTCCTCCATCCACTCTTTTTCTATTGCCTGAAGCTGA;IPDRatio=1.92
CP008925 Salmonella_enterica_subsp._enterica_serovar_Cerro_87	kinModCall	m6A	3365918	3365918	53	+	.	coverage=217;context=GCTTCAGGCAATAGAAAAAGAGTGGATGGAGGAAGACGGTA;IPDRatio=1.79;frac=0.397;fracLow=0.285;fracUp=0.513;identificationQv=19
CP008925 Salmonella_enterica_subsp._enterica_serovar_Cerro_87	kinModCall	modified_base	3365921	3365921	28	-	.	coverage=228;context=CGCTACCGTCTTCCTCCATCCACTCTTTTTCTATTGCCTGA;IPDRatio=1.42
CP008925 Salmonella_enterica_subsp._enterica_serovar_Cerro_87	kinModCall	modified_base	3365923	3365923	27	-	.	coverage=235;context=GACGCTACCGTCTTCCTCCATCCACTCTTTTTCTATTGCCT;IPDRatio=1.37
CP008925 Salmonella_enterica_subsp._enterica_serovar_Cerro_87	kinModCall	modified_base	3365932	3365932	91	+	.	coverage=220;context=AAAAAGAGTGGATGGAGGAAGACGGTAGCGTCAGTCTGCAG;IPDRatio=2.49
CP008925 Salmonella_enterica_subsp._enterica_serovar_Cerro_87	kinModCall	modified_base	3365957	3365957	32	-	.	coverage=237;context=GCCAGTCGACAATCGGCATTCGTACCTGCAGACTGACGCTA;IPDRatio=1.46
CP008925 Salmonella_enterica_subsp._enterica_serovar_Cerro_87	kinModCall	modified_base	3365970	3365970	22	-	.	coverage=237;context=TTACAGAGGCGACGCCAGTCGACAATCGGCATTCGTACCTG;IPDRatio=1.37
CP008925 Salmonella_enterica_subsp._enterica_serovar_Cerro_87	kinModCall	m6A	3365984	3365984	274	-	.	coverage=242;context=ACGCCGGTTCTTGTTTACAGAGGCGACGCCAGTCGACAATC;IPDRatio=5.47;frac=0.929;fracLow=0.813;fracUp=1.000;identificationQv=244
CP008925 Salmonella_enterica_subsp._enterica_serovar_Cerro_87	kinModCall	m6A	3366007	3366007	265	+	.	coverage=228;context=GTAAACAAGAACCGGCGTTGATCGAATACGTGATCTAGACG;IPDRatio=4.60;frac=0.979;fracLow=0.950;fracUp=0.989;identificationQv=259
CP008925 Salmonella_enterica_subsp._enterica_serovar_Cerro_87	kinModCall	m6A	3366008	3366008	302	-	.	coverage=233;context=GCGTCTAGATCACGTATTCGATCAACGCCGGTTCTTGTTTA;IPDRatio=6.91;frac=1.000;fracLow=0.917;fracUp=1.000;identificationQv=302
CP008925 Salmonella_enterica_subsp._enterica_serovar_Cerro_87	kinModCall	modified_base	3366017	3366017	40	+	.	coverage=226;context=ACCGGCGTTGATCGAATACGTGATCTAGACGCGAAGTCATT;IPDRatio=1.63
CP008925 Salmonella_enterica_subsp._enterica_serovar_Cerro_87	kinModCall	m6A	3366019	3366019	346	+	.	coverage=228;context=CGGCGTTGATCGAATACGTGATCTAGACGCGAAGTCATTCA;IPDRatio=7.43;frac=1.000;fracLow=1.000;fracUp=1.000;identificationQv=306
CP008925 Salmonella_enterica_subsp._enterica_serovar_Cerro_87	kinModCall	m6A	3366020	3366020	342	-	.	coverage=234;context=CTGAATGACTTCGCGTCTAGATCACGTATTCGATCAACGCC;IPDRatio=5.92;frac=1.000;fracLow=0.938;fracUp=1.000;identificationQv=338
CP008925 Salmonella_enterica_subsp._enterica_serovar_Cerro_87	kinModCall	modified_base	3366025	3366025	22	+	.	coverage=227;context=TGATCGAATACGTGATCTAGACGCGAAGTCATTCAGGTCGT;IPDRatio=1.34
CP008925 Salmonella_enterica_subsp._enterica_serovar_Cerro_87	kinModCall	modified_base	3366028	3366028	25	-	.	coverage=226;context=AATACGACCTGAATGACTTCGCGTCTAGATCACGTATTCGA;IPDRatio=1.47
CP008925 Salmonella_enterica_subsp._enterica_serovar_Cerro_87	kinModCall	modified_base	3366051	3366051	28	+	.	coverage=202;context=AGTCATTCAGGTCGTATTGAAGCGGTAGCTGAGAGAATTTC;IPDRatio=1.42
CP008925 Salmonella_enterica_subsp._enterica_serovar_Cerro_87	kinModCall	m6A	3366091	3366091	89	+	.	coverage=212;context=CAGGAGCTCACAACGAAGTGACCTGGGGTAAAAAAGCCGCC;IPDRatio=2.12;frac=0.433;fracLow=0.277;fracUp=0.570;identificationQv=43
CP008925 Salmonella_enterica_subsp._enterica_serovar_Cerro_87	kinModCall	modified_base	3366092	3366092	32	-	.	coverage=194;context=TGGCGGCTTTTTTACCCCAGGTCACTTCGTTGTGAGCTCCT;IPDRatio=1.52
CP008925 Salmonella_enterica_subsp._enterica_serovar_Cerro_87	kinModCall	modified_base	3366094	3366094	21	-	.	coverage=215;context=AGTGGCGGCTTTTTTACCCCAGGTCACTTCGTTGTGAGCTC;IPDRatio=1.38
CP008925 Salmonella_enterica_subsp._enterica_serovar_Cerro_87	kinModCall	modified_base	3366102	3366102	82	-	.	coverage=202;context=ACGCCTTGAGTGGCGGCTTTTTTACCCCAGGTCACTTCGTT;IPDRatio=2.06
CP008925 Salmonella_enterica_subsp._enterica_serovar_Cerro_87	kinModCall	modified_base	3366114	3366114	33	-	.	coverage=210;context=ATCTTTCAGGCCACGCCTTGAGTGGCGGCTTTTTTACCCCA;IPDRatio=1.61
CP008925 Salmonella_enterica_subsp._enterica_serovar_Cerro_87	kinModCall	modified_base	3366115	3366115	21	-	.	coverage=212;context=CATCTTTCAGGCCACGCCTTGAGTGGCGGCTTTTTTACCCC;IPDRatio=1.45
CP008925 Salmonella_enterica_subsp._enterica_serovar_Cerro_87	kinModCall	modified_base	3366131	3366131	25	+	.	coverage=186;context=CACTCAAGGCGTGGCCTGAAAGATGATGTCTGTAACGGCGG;IPDRatio=1.43
CP008925 Salmonella_enterica_subsp._enterica_serovar_Cerro_87	kinModCall	modified_base	3366139	3366139	25	-	.	coverage=206;context=CAGACGAACCGCCGTTACAGACATCATCTTTCAGGCCACGC;IPDRatio=1.41
CP008925 Salmonella_enterica_subsp._enterica_serovar_Cerro_87	kinModCall	modified_base	3366156	3366156	22	-	.	coverage=211;context=GAAATTACTCCATGCTTCAGACGAACCGCCGTTACAGACAT;IPDRatio=1.37
CP008925 Salmonella_enterica_subsp._enterica_serovar_Cerro_87	kinModCall	modified_base	3366160	3366160	28	+	.	coverage=195;context=CTGTAACGGCGGTTCGTCTGAAGCATGGAGTAATTTCGCCT;IPDRatio=1.48
CP008925 Salmonella_enterica_subsp._enterica_serovar_Cerro_87	kinModCall	m4C	3366166	3366166	45	-	.	coverage=211;context=AGGATAAGGCGAAATTACTCCATGCTTCAGACGAACCGCCG;IPDRatio=1.68;frac=0.611;fracLow=0.372;fracUp=0.829;identificationQv=10
CP008925 Salmonella_enterica_subsp._enterica_serovar_Cerro_87	kinModCall	m6A	3366173	3366173	79	-	.	coverage=196;context=ACCTCAGAGGATAAGGCGAAATTACTCCATGCTTCAGACGA;IPDRatio=2.12;frac=0.316;fracLow=0.211;fracUp=0.403;identificationQv=13
CP008925 Salmonella_enterica_subsp._enterica_serovar_Cerro_87	kinModCall	modified_base	3366182	3366182	21	+	.	coverage=189;context=GCATGGAGTAATTTCGCCTTATCCTCTGAGGTCGAAAGACA;IPDRatio=1.35
CP008925 Salmonella_enterica_subsp._enterica_serovar_Cerro_87	kinModCall	m6A	3366186	3366186	326	-	.	coverage=208;context=CCGTTGTCTTTCGACCTCAGAGGATAAGGCGAAATTACTCC;IPDRatio=10.67;frac=1.000;fracLow=0.970;fracUp=1.000;identificationQv=291
CP008925 Salmonella_enterica_subsp._enterica_serovar_Cerro_87	kinModCall	m6A	3366209	3366209	290	+	.	coverage=188;context=GAGGTCGAAAGACAACGGGGATCACCGCATAACAAATATGG;IPDRatio=6.85;frac=1.000;fracLow=0.987;fracUp=1.000;identificationQv=307
CP008925 Salmonella_enterica_subsp._enterica_serovar_Cerro_87	kinModCall	m6A	3366210	3366210	319	-	.	coverage=217;context=TCCATATTTGTTATGCGGTGATCCCCGTTGTCTTTCGACCT;IPDRatio=7.94;frac=0.881;fracLow=0.807;fracUp=0.942;identificationQv=332
CP008925 Salmonella_enterica_subsp._enterica_serovar_Cerro_87	kinModCall	modified_base	3366216	3366216	38	+	.	coverage=191;context=AAAGACAACGGGGATCACCGCATAACAAATATGGAGCACAA;IPDRatio=1.68
CP008925 Salmonella_enterica_subsp._enterica_serovar_Cerro_87	kinModCall	modified_base	3366219	3366219	23	+	.	coverage=196;context=GACAACGGGGATCACCGCATAACAAATATGGAGCACAAACA;IPDRatio=1.39
CP008925 Salmonella_enterica_subsp._enterica_serovar_Cerro_87	kinModCall	modified_base	3366227	3366227	21	-	.	coverage=207;context=CCACGCCATGTTTGTGCTCCATATTTGTTATGCGGTGATCC;IPDRatio=1.35
CP008925 Salmonella_enterica_subsp._enterica_serovar_Cerro_87	kinModCall	modified_base	3366228	3366228	62	-	.	coverage=202;context=TCCACGCCATGTTTGTGCTCCATATTTGTTATGCGGTGATC;IPDRatio=1.93
CP008925 Salmonella_enterica_subsp._enterica_serovar_Cerro_87	kinModCall	modified_base	3366231	3366231	42	-	.	coverage=210;context=GATTCCACGCCATGTTTGTGCTCCATATTTGTTATGCGGTG;IPDRatio=1.65
CP008925 Salmonella_enterica_subsp._enterica_serovar_Cerro_87	kinModCall	modified_base	3366234	3366234	39	+	.	coverage=194;context=CGCATAACAAATATGGAGCACAAACATGGCGTGGAATCAGC;IPDRatio=1.57
CP008925 Salmonella_enterica_subsp._enterica_serovar_Cerro_87	kinModCall	m4C	3366241	3366241	57	-	.	coverage=216;context=TTACCGGGCTGATTCCACGCCATGTTTGTGCTCCATATTTG;IPDRatio=1.82;frac=0.692;fracLow=0.504;fracUp=0.884;identificationQv=33
CP008925 Salmonella_enterica_subsp._enterica_serovar_Cerro_87	kinModCall	m6A	3366262	3366262	45	-	.	coverage=215;context=GGGTCGCGGTCCTGTCCGTTATTACCGGGCTGATTCCACGC;IPDRatio=1.62;frac=0.134;fracLow=0.055;fracUp=0.221;identificationQv=4
CP008925 Salmonella_enterica_subsp._enterica_serovar_Cerro_87	kinModCall	m4C	3366272	3366272	54	-	.	coverage=221;context=GCTTCCCCACGGGTCGCGGTCCTGTCCGTTATTACCGGGCT;IPDRatio=1.80;frac=0.553;fracLow=0.382;fracUp=0.692;identificationQv=61
CP008925 Salmonella_enterica_subsp._enterica_serovar_Cerro_87	kinModCall	modified_base	3366301	3366301	21	-	.	coverage=224;context=TTTCCCCCAGAGTTGCTGCCAGGTTTGCTGCTTCCCCACGG;IPDRatio=1.32
CP008925 Salmonella_enterica_subsp._enterica_serovar_Cerro_87	kinModCall	modified_base	3366308	3366308	23	+	.	coverage=203;context=GAAGCAGCAAACCTGGCAGCAACTCTGGGGGAAATGGAAAC;IPDRatio=1.37
CP008925 Salmonella_enterica_subsp._enterica_serovar_Cerro_87	kinModCall	m6A	3366311	3366311	281	-	.	coverage=220;context=TTTGTTTCCATTTCCCCCAGAGTTGCTGCCAGGTTTGCTGC;IPDRatio=5.78;frac=1.000;fracLow=0.932;fracUp=1.000;identificationQv=255
CP008925 Salmonella_enterica_subsp._enterica_serovar_Cerro_87	kinModCall	m6A	3366342	3366342	251	+	.	coverage=196;context=TGGAAACAAAGGTGGCCGCGATCAGGGACCTCCCGATCTGG;IPDRatio=6.54;frac=0.967;fracLow=0.861;fracUp=1.000;identificationQv=278
CP008925 Salmonella_enterica_subsp._enterica_serovar_Cerro_87	kinModCall	m6A	3366343	3366343	327	-	.	coverage=220;context=TCCAGATCGGGAGGTCCCTGATCGCGGCCACCTTTGTTTCC;IPDRatio=5.87;frac=0.955;fracLow=0.858;fracUp=0.996;identificationQv=304
CP008925 Salmonella_enterica_subsp._enterica_serovar_Cerro_87	kinModCall	modified_base	3366349	3366349	49	+	.	coverage=200;context=AAAGGTGGCCGCGATCAGGGACCTCCCGATCTGGATGATAT;IPDRatio=1.79
CP008925 Salmonella_enterica_subsp._enterica_serovar_Cerro_87	kinModCall	modified_base	3366353	3366353	21	-	.	coverage=182;context=GAAGATATCATCCAGATCGGGAGGTCCCTGATCGCGGCCAC;IPDRatio=1.57
CP008925 Salmonella_enterica_subsp._enterica_serovar_Cerro_87	kinModCall	m6A	3366357	3366357	284	+	.	coverage=196;context=CCGCGATCAGGGACCTCCCGATCTGGATGATATCTTCCGTA;IPDRatio=7.78;frac=1.000;fracLow=0.979;fracUp=1.000;identificationQv=264
CP008925 Salmonella_enterica_subsp._enterica_serovar_Cerro_87	kinModCall	m6A	3366358	3366358	322	-	.	coverage=219;context=TTACGGAAGATATCATCCAGATCGGGAGGTCCCTGATCGCG;IPDRatio=6.57;frac=1.000;fracLow=0.941;fracUp=1.000;identificationQv=289
CP008925 Salmonella_enterica_subsp._enterica_serovar_Cerro_87	kinModCall	modified_base	3366366	3366366	26	+	.	coverage=195;context=GGGACCTCCCGATCTGGATGATATCTTCCGTAAGCTGAGTA;IPDRatio=1.44
CP008925 Salmonella_enterica_subsp._enterica_serovar_Cerro_87	kinModCall	modified_base	3366366	3366366	35	-	.	coverage=219;context=TACTCAGCTTACGGAAGATATCATCCAGATCGGGAGGTCCC;IPDRatio=1.52
CP008925 Salmonella_enterica_subsp._enterica_serovar_Cerro_87	kinModCall	modified_base	3366369	3366369	32	-	.	coverage=218;context=TTTTACTCAGCTTACGGAAGATATCATCCAGATCGGGAGGT;IPDRatio=1.50
CP008925 Salmonella_enterica_subsp._enterica_serovar_Cerro_87	kinModCall	modified_base	3366387	3366387	25	-	.	coverage=220;context=CCCCAAAACCACCGAGTTTTTTACTCAGCTTACGGAAGATA;IPDRatio=1.41
CP008925 Salmonella_enterica_subsp._enterica_serovar_Cerro_87	kinModCall	modified_base	3366463	3366463	21	+	.	coverage=185;context=TCGCAAGGCCCGCGTCCGCAACTGGGAGGCCGTATTGTCGC;IPDRatio=1.38
CP008925 Salmonella_enterica_subsp._enterica_serovar_Cerro_87	kinModCall	modified_base	3366480	3366480	26	-	.	coverage=206;context=CTGCCGCCGCGGCGATGGCGACAATACGGCCTCCCAGTTGC;IPDRatio=1.46
CP008925 Salmonella_enterica_subsp._enterica_serovar_Cerro_87	kinModCall	m4C	3366505	3366505	25	+	.	coverage=183;context=ATCGCCGCGGCGGCAGTAGTCATTATCTGGGCGGCCAGCGG;IPDRatio=1.46;frac=0.407;fracLow=0.237;fracUp=0.581;identificationQv=3
CP008925 Salmonella_enterica_subsp._enterica_serovar_Cerro_87	kinModCall	m6A	3366506	3366506	33	+	.	coverage=181;context=TCGCCGCGGCGGCAGTAGTCATTATCTGGGCGGCCAGCGGT;IPDRatio=1.49;frac=0.198;fracLow=0.019;fracUp=0.361;identificationQv=4
CP008925 Salmonella_enterica_subsp._enterica_serovar_Cerro_87	kinModCall	modified_base	3366507	3366507	28	-	.	coverage=204;context=AACCGCTGGCCGCCCAGATAATGACTACTGCCGCCGCGGCG;IPDRatio=1.40
CP008925 Salmonella_enterica_subsp._enterica_serovar_Cerro_87	kinModCall	modified_base	3366525	3366525	23	+	.	coverage=164;context=CATTATCTGGGCGGCCAGCGGTTTTTATACCATTAAAGAAG;IPDRatio=1.42
CP008925 Salmonella_enterica_subsp._enterica_serovar_Cerro_87	kinModCall	modified_base	3366527	3366527	43	+	.	coverage=171;context=TTATCTGGGCGGCCAGCGGTTTTTATACCATTAAAGAAGCC;IPDRatio=1.72
CP008925 Salmonella_enterica_subsp._enterica_serovar_Cerro_87	kinModCall	modified_base	3366530	3366530	46	+	.	coverage=172;context=TCTGGGCGGCCAGCGGTTTTTATACCATTAAAGAAGCCGAG;IPDRatio=1.82
CP008925 Salmonella_enterica_subsp._enterica_serovar_Cerro_87	kinModCall	modified_base	3366530	3366530	23	-	.	coverage=202;context=CTCGGCTTCTTTAATGGTATAAAAACCGCTGGCCGCCCAGA;IPDRatio=1.37
CP008925 Salmonella_enterica_subsp._enterica_serovar_Cerro_87	kinModCall	modified_base	3366531	3366531	23	+	.	coverage=185;context=CTGGGCGGCCAGCGGTTTTTATACCATTAAAGAAGCCGAGC;IPDRatio=1.37
CP008925 Salmonella_enterica_subsp._enterica_serovar_Cerro_87	kinModCall	modified_base	3366532	3366532	21	-	.	coverage=203;context=CGCTCGGCTTCTTTAATGGTATAAAAACCGCTGGCCGCCCA;IPDRatio=1.34
CP008925 Salmonella_enterica_subsp._enterica_serovar_Cerro_87	kinModCall	m6A	3366538	3366538	101	-	.	coverage=209;context=ACGCCGCGCTCGGCTTCTTTAATGGTATAAAAACCGCTGGC;IPDRatio=2.32;frac=0.437;fracLow=0.342;fracUp=0.560;identificationQv=42
CP008925 Salmonella_enterica_subsp._enterica_serovar_Cerro_87	kinModCall	modified_base	3366541	3366541	68	-	.	coverage=198;context=ACAACGCCGCGCTCGGCTTCTTTAATGGTATAAAAACCGCT;IPDRatio=2.00
CP008925 Salmonella_enterica_subsp._enterica_serovar_Cerro_87	kinModCall	modified_base	3366544	3366544	22	+	.	coverage=186;context=GGTTTTTATACCATTAAAGAAGCCGAGCGCGGCGTTGTGAC;IPDRatio=1.37
CP008925 Salmonella_enterica_subsp._enterica_serovar_Cerro_87	kinModCall	m4C	3366566	3366566	54	+	.	coverage=200;context=CCGAGCGCGGCGTTGTGACGCGTTTTGGTAAATTCAGCCAT;IPDRatio=1.94;frac=0.485;fracLow=0.332;fracUp=0.631;identificationQv=6
CP008925 Salmonella_enterica_subsp._enterica_serovar_Cerro_87	kinModCall	modified_base	3366569	3366569	23	+	.	coverage=192;context=AGCGCGGCGTTGTGACGCGTTTTGGTAAATTCAGCCATCTG;IPDRatio=1.40
CP008925 Salmonella_enterica_subsp._enterica_serovar_Cerro_87	kinModCall	modified_base	3366574	3366574	26	-	.	coverage=218;context=TCTACCAGATGGCTGAATTTACCAAAACGCGTCACAACGCC;IPDRatio=1.43
CP008925 Salmonella_enterica_subsp._enterica_serovar_Cerro_87	kinModCall	modified_base	3366576	3366576	26	+	.	coverage=201;context=CGTTGTGACGCGTTTTGGTAAATTCAGCCATCTGGTAGAGC;IPDRatio=1.41
CP008925 Salmonella_enterica_subsp._enterica_serovar_Cerro_87	kinModCall	modified_base	3366577	3366577	22	-	.	coverage=213;context=GGCTCTACCAGATGGCTGAATTTACCAAAACGCGTCACAAC;IPDRatio=1.36
CP008925 Salmonella_enterica_subsp._enterica_serovar_Cerro_87	kinModCall	modified_base	3366586	3366586	27	-	.	coverage=214;context=TTCAGACCTGGCTCTACCAGATGGCTGAATTTACCAAAACG;IPDRatio=1.43
CP008925 Salmonella_enterica_subsp._enterica_serovar_Cerro_87	kinModCall	modified_base	3366593	3366593	29	-	.	coverage=209;context=CTTCCAGTTCAGACCTGGCTCTACCAGATGGCTGAATTTAC;IPDRatio=1.47
CP008925 Salmonella_enterica_subsp._enterica_serovar_Cerro_87	kinModCall	modified_base	3366594	3366594	63	-	.	coverage=213;context=GCTTCCAGTTCAGACCTGGCTCTACCAGATGGCTGAATTTA;IPDRatio=1.94
CP008925 Salmonella_enterica_subsp._enterica_serovar_Cerro_87	kinModCall	modified_base	3366603	3366603	22	-	.	coverage=217;context=TAAATGTCGGCTTCCAGTTCAGACCTGGCTCTACCAGATGG;IPDRatio=1.35
CP008925 Salmonella_enterica_subsp._enterica_serovar_Cerro_87	kinModCall	modified_base	3366614	3366614	50	-	.	coverage=189;context=GACGTCGTCAATAAATGTCGGCTTCCAGTTCAGACCTGGCT;IPDRatio=1.84
CP008925 Salmonella_enterica_subsp._enterica_serovar_Cerro_87	kinModCall	modified_base	3366617	3366617	35	+	.	coverage=200;context=CAGGTCTGAACTGGAAGCCGACATTTATTGACGACGTCACG;IPDRatio=1.58
CP008925 Salmonella_enterica_subsp._enterica_serovar_Cerro_87	kinModCall	modified_base	3366622	3366622	21	-	.	coverage=220;context=ACCGGCGTGACGTCGTCAATAAATGTCGGCTTCCAGTTCAG;IPDRatio=1.35
CP008925 Salmonella_enterica_subsp._enterica_serovar_Cerro_87	kinModCall	modified_base	3366624	3366624	21	-	.	coverage=213;context=TCACCGGCGTGACGTCGTCAATAAATGTCGGCTTCCAGTTC;IPDRatio=1.33
CP008925 Salmonella_enterica_subsp._enterica_serovar_Cerro_87	kinModCall	modified_base	3366625	3366625	33	-	.	coverage=219;context=TTCACCGGCGTGACGTCGTCAATAAATGTCGGCTTCCAGTT;IPDRatio=1.51
CP008925 Salmonella_enterica_subsp._enterica_serovar_Cerro_87	kinModCall	modified_base	3366651	3366651	28	+	.	coverage=193;context=CGTCACGCCGGTGAACGTCGAAGCGGTGCGCGAACTGGCGG;IPDRatio=1.46
CP008925 Salmonella_enterica_subsp._enterica_serovar_Cerro_87	kinModCall	modified_base	3366657	3366657	23	+	.	coverage=186;context=GCCGGTGAACGTCGAAGCGGTGCGCGAACTGGCGGCGTCAG;IPDRatio=1.47
CP008925 Salmonella_enterica_subsp._enterica_serovar_Cerro_87	kinModCall	m4C	3366659	3366659	49	+	.	coverage=194;context=CGGTGAACGTCGAAGCGGTGCGCGAACTGGCGGCGTCAGGC;IPDRatio=1.79;frac=0.828;fracLow=0.670;fracUp=1.000;identificationQv=89
CP008925 Salmonella_enterica_subsp._enterica_serovar_Cerro_87	kinModCall	modified_base	3366662	3366662	27	+	.	coverage=178;context=TGAACGTCGAAGCGGTGCGCGAACTGGCGGCGTCAGGCGTG;IPDRatio=1.89
CP008925 Salmonella_enterica_subsp._enterica_serovar_Cerro_87	kinModCall	m6A	3366663	3366663	197	+	.	coverage=191;context=GAACGTCGAAGCGGTGCGCGAACTGGCGGCGTCAGGCGTGA;IPDRatio=10.15;frac=0.884;fracLow=0.784;fracUp=0.971;identificationQv=168
CP008925 Salmonella_enterica_subsp._enterica_serovar_Cerro_87	kinModCall	modified_base	3366664	3366664	192	-	.	coverage=216;context=ATCACGCCTGACGCCGCCAGTTCGCGCACCGCTTCGACGTT;IPDRatio=5.54
CP008925 Salmonella_enterica_subsp._enterica_serovar_Cerro_87	kinModCall	modified_base	3366671	3366671	39	-	.	coverage=224;context=CGTCAGCATCACGCCTGACGCCGCCAGTTCGCGCACCGCTT;IPDRatio=1.71
CP008925 Salmonella_enterica_subsp._enterica_serovar_Cerro_87	kinModCall	modified_base	3366678	3366678	27	+	.	coverage=172;context=GCGCGAACTGGCGGCGTCAGGCGTGATGCTGACGTCTGATG;IPDRatio=1.59
CP008925 Salmonella_enterica_subsp._enterica_serovar_Cerro_87	kinModCall	modified_base	3366679	3366679	28	+	.	coverage=195;context=CGCGAACTGGCGGCGTCAGGCGTGATGCTGACGTCTGATGA;IPDRatio=1.52
CP008925 Salmonella_enterica_subsp._enterica_serovar_Cerro_87	kinModCall	modified_base	3366681	3366681	27	-	.	coverage=217;context=TTTCATCAGACGTCAGCATCACGCCTGACGCCGCCAGTTCG;IPDRatio=1.39
CP008925 Salmonella_enterica_subsp._enterica_serovar_Cerro_87	kinModCall	modified_base	3366684	3366684	21	-	.	coverage=215;context=CGTTTTCATCAGACGTCAGCATCACGCCTGACGCCGCCAGT;IPDRatio=1.38
CP008925 Salmonella_enterica_subsp._enterica_serovar_Cerro_87	kinModCall	modified_base	3366697	3366697	24	-	.	coverage=213;context=TCAACGCGCACGACGTTTTCATCAGACGTCAGCATCACGCC;IPDRatio=1.38
CP008925 Salmonella_enterica_subsp._enterica_serovar_Cerro_87	kinModCall	modified_base	3366699	3366699	29	+	.	coverage=194;context=CGTGATGCTGACGTCTGATGAAAACGTCGTGCGCGTTGAAA;IPDRatio=1.48
CP008925 Salmonella_enterica_subsp._enterica_serovar_Cerro_87	kinModCall	modified_base	3366705	3366705	29	-	.	coverage=206;context=CGTTCATTTCAACGCGCACGACGTTTTCATCAGACGTCAGC;IPDRatio=1.52
CP008925 Salmonella_enterica_subsp._enterica_serovar_Cerro_87	kinModCall	m6A	3366726	3366726	23	-	.	coverage=211;context=GATCGGTGACGCGGTATTGCACGTTCATTTCAACGCGCACG;IPDRatio=1.39;frac=0.085;fracLow=0.017;fracUp=0.156;identificationQv=7
CP008925 Salmonella_enterica_subsp._enterica_serovar_Cerro_87	kinModCall	modified_base	3366729	3366729	21	+	.	coverage=195;context=GCGCGTTGAAATGAACGTGCAATACCGCGTCACCGATCCGC;IPDRatio=1.34
CP008925 Salmonella_enterica_subsp._enterica_serovar_Cerro_87	kinModCall	modified_base	3366731	3366731	42	-	.	coverage=214;context=CTGCGGATCGGTGACGCGGTATTGCACGTTCATTTCAACGC;IPDRatio=1.65
CP008925 Salmonella_enterica_subsp._enterica_serovar_Cerro_87	kinModCall	modified_base	3366738	3366738	24	-	.	coverage=213;context=GATATTTCTGCGGATCGGTGACGCGGTATTGCACGTTCATT;IPDRatio=1.37
CP008925 Salmonella_enterica_subsp._enterica_serovar_Cerro_87	kinModCall	m6A	3366744	3366744	317	+	.	coverage=192;context=CGTGCAATACCGCGTCACCGATCCGCAGAAATATCTGTTTA;IPDRatio=8.84;frac=1.000;fracLow=0.955;fracUp=1.000;identificationQv=311
CP008925 Salmonella_enterica_subsp._enterica_serovar_Cerro_87	kinModCall	m6A	3366745	3366745	332	-	.	coverage=215;context=CTAAACAGATATTTCTGCGGATCGGTGACGCGGTATTGCAC;IPDRatio=7.71;frac=1.000;fracLow=0.993;fracUp=1.000;identificationQv=343
CP008925 Salmonella_enterica_subsp._enterica_serovar_Cerro_87	kinModCall	modified_base	3366750	3366750	29	+	.	coverage=192;context=ATACCGCGTCACCGATCCGCAGAAATATCTGTTTAGCGTGA;IPDRatio=1.46
CP008925 Salmonella_enterica_subsp._enterica_serovar_Cerro_87	kinModCall	modified_base	3366754	3366754	29	+	.	coverage=185;context=CGCGTCACCGATCCGCAGAAATATCTGTTTAGCGTGACCAG;IPDRatio=1.48
CP008925 Salmonella_enterica_subsp._enterica_serovar_Cerro_87	kinModCall	modified_base	3366758	3366758	54	+	.	coverage=195;context=TCACCGATCCGCAGAAATATCTGTTTAGCGTGACCAGCCCG;IPDRatio=1.94
CP008925 Salmonella_enterica_subsp._enterica_serovar_Cerro_87	kinModCall	m4C	3366765	3366765	81	-	.	coverage=212;context=TATCGTCCGGGCTGGTCACGCTAAACAGATATTTCTGCGGA;IPDRatio=2.18;frac=0.546;fracLow=0.404;fracUp=0.696;identificationQv=42
CP008925 Salmonella_enterica_subsp._enterica_serovar_Cerro_87	kinModCall	modified_base	3366773	3366773	23	-	.	coverage=215;context=ACGCAGGCTATCGTCCGGGCTGGTCACGCTAAACAGATATT;IPDRatio=1.42
CP008925 Salmonella_enterica_subsp._enterica_serovar_Cerro_87	kinModCall	modified_base	3366778	3366778	21	-	.	coverage=209;context=GCCTGACGCAGGCTATCGTCCGGGCTGGTCACGCTAAACAG;IPDRatio=1.37
CP008925 Salmonella_enterica_subsp._enterica_serovar_Cerro_87	kinModCall	modified_base	3366786	3366786	25	-	.	coverage=216;context=TGTCGGTGGCCTGACGCAGGCTATCGTCCGGGCTGGTCACG;IPDRatio=1.39
CP008925 Salmonella_enterica_subsp._enterica_serovar_Cerro_87	kinModCall	modified_base	3366790	3366790	31	-	.	coverage=217;context=GCGCTGTCGGTGGCCTGACGCAGGCTATCGTCCGGGCTGGT;IPDRatio=1.49
CP008925 Salmonella_enterica_subsp._enterica_serovar_Cerro_87	kinModCall	m6A	3366800	3366800	73	+	.	coverage=195;context=ACGATAGCCTGCGTCAGGCCACCGACAGCGCGCTGCGTGGC;IPDRatio=2.05;frac=0.367;fracLow=0.247;fracUp=0.494;identificationQv=47
CP008925 Salmonella_enterica_subsp._enterica_serovar_Cerro_87	kinModCall	m6A	3366824	3366824	44	+	.	coverage=199;context=ACAGCGCGCTGCGTGGCGTCATTGGTAAATACACGATGGAT;IPDRatio=1.68;frac=0.214;fracLow=0.046;fracUp=0.289;identificationQv=6
CP008925 Salmonella_enterica_subsp._enterica_serovar_Cerro_87	kinModCall	m6A	3366831	3366831	33	+	.	coverage=199;context=GCTGCGTGGCGTCATTGGTAAATACACGATGGATCGCATCC;IPDRatio=1.57;frac=0.344;fracLow=0.196;fracUp=0.491;identificationQv=24
CP008925 Salmonella_enterica_subsp._enterica_serovar_Cerro_87	kinModCall	modified_base	3366832	3366832	34	-	.	coverage=212;context=AGGATGCGATCCATCGTGTATTTACCAATGACGCCACGCAG;IPDRatio=1.57
CP008925 Salmonella_enterica_subsp._enterica_serovar_Cerro_87	kinModCall	m4C	3366835	3366835	38	+	.	coverage=200;context=CGTGGCGTCATTGGTAAATACACGATGGATCGCATCCTGAC;IPDRatio=1.63;frac=0.326;fracLow=0.191;fracUp=0.442;identificationQv=17
CP008925 Salmonella_enterica_subsp._enterica_serovar_Cerro_87	kinModCall	modified_base	3366835	3366835	38	-	.	coverage=199;context=GTCAGGATGCGATCCATCGTGTATTTACCAATGACGCCACG;IPDRatio=1.62
CP008925 Salmonella_enterica_subsp._enterica_serovar_Cerro_87	kinModCall	m6A	3366843	3366843	310	+	.	coverage=204;context=CATTGGTAAATACACGATGGATCGCATCCTGACGGAAGGTC;IPDRatio=7.66;frac=1.000;fracLow=0.969;fracUp=1.000;identificationQv=349
CP008925 Salmonella_enterica_subsp._enterica_serovar_Cerro_87	kinModCall	m6A	3366844	3366844	245	-	.	coverage=228;context=CGACCTTCCGTCAGGATGCGATCCATCGTGTATTTACCAAT;IPDRatio=4.01;frac=1.000;fracLow=1.000;fracUp=1.000;identificationQv=244
CP008925 Salmonella_enterica_subsp._enterica_serovar_Cerro_87	kinModCall	modified_base	3366845	3366845	44	-	.	coverage=212;context=ACGACCTTCCGTCAGGATGCGATCCATCGTGTATTTACCAA;IPDRatio=1.91
CP008925 Salmonella_enterica_subsp._enterica_serovar_Cerro_87	kinModCall	modified_base	3366872	3366872	21	+	.	coverage=215;context=TGACGGAAGGTCGTACCGTTATTCGTAGCGATACCCAACGC;IPDRatio=1.32
CP008925 Salmonella_enterica_subsp._enterica_serovar_Cerro_87	kinModCall	modified_base	3366874	3366874	39	-	.	coverage=239;context=TCGCGTTGGGTATCGCTACGAATAACGGTACGACCTTCCGT;IPDRatio=1.53
CP008925 Salmonella_enterica_subsp._enterica_serovar_Cerro_87	kinModCall	modified_base	3366903	3366903	35	-	.	coverage=237;context=TGTTGTACGGTTTGATAGTCTCTTCCAGCTCGCGTTGGGTA;IPDRatio=1.57
CP008925 Salmonella_enterica_subsp._enterica_serovar_Cerro_87	kinModCall	modified_base	3366908	3366908	26	-	.	coverage=235;context=CCCCATGTTGTACGGTTTGATAGTCTCTTCCAGCTCGCGTT;IPDRatio=1.39
CP008925 Salmonella_enterica_subsp._enterica_serovar_Cerro_87	kinModCall	modified_base	3366913	3366913	84	-	.	coverage=227;context=GTAATCCCCATGTTGTACGGTTTGATAGTCTCTTCCAGCTC;IPDRatio=2.18
CP008925 Salmonella_enterica_subsp._enterica_serovar_Cerro_87	kinModCall	modified_base	3366918	3366918	26	+	.	coverage=216;context=GGAAGAGACTATCAAACCGTACAACATGGGGATTACCCTGC;IPDRatio=1.39
CP008925 Salmonella_enterica_subsp._enterica_serovar_Cerro_87	kinModCall	m6A	3366929	3366929	29	+	.	coverage=197;context=TCAAACCGTACAACATGGGGATTACCCTGCTGGATGTGAAC;IPDRatio=1.51;frac=0.193;fracLow=0.093;fracUp=0.289;identificationQv=4
CP008925 Salmonella_enterica_subsp._enterica_serovar_Cerro_87	kinModCall	modified_base	3366930	3366930	21	-	.	coverage=212;context=AGTTCACATCCAGCAGGGTAATCCCCATGTTGTACGGTTTG;IPDRatio=1.35
CP008925 Salmonella_enterica_subsp._enterica_serovar_Cerro_87	kinModCall	modified_base	3366932	3366932	34	-	.	coverage=217;context=GAAGTTCACATCCAGCAGGGTAATCCCCATGTTGTACGGTT;IPDRatio=1.54
CP008925 Salmonella_enterica_subsp._enterica_serovar_Cerro_87	kinModCall	modified_base	3366937	3366937	57	+	.	coverage=198;context=TACAACATGGGGATTACCCTGCTGGATGTGAACTTCCAGGC;IPDRatio=1.90
CP008925 Salmonella_enterica_subsp._enterica_serovar_Cerro_87	kinModCall	modified_base	3366945	3366945	34	-	.	coverage=224;context=GACGCGCAGCCTGGAAGTTCACATCCAGCAGGGTAATCCCC;IPDRatio=1.48
CP008925 Salmonella_enterica_subsp._enterica_serovar_Cerro_87	kinModCall	modified_base	3366949	3366949	42	+	.	coverage=202;context=ATTACCCTGCTGGATGTGAACTTCCAGGCTGCGCGTCCGCC;IPDRatio=1.67
CP008925 Salmonella_enterica_subsp._enterica_serovar_Cerro_87	kinModCall	modified_base	3366964	3366964	38	-	.	coverage=226;context=GCTTTCACCTCTTCCGGCGGACGCGCAGCCTGGAAGTTCAC;IPDRatio=1.60
CP008925 Salmonella_enterica_subsp._enterica_serovar_Cerro_87	kinModCall	modified_base	3366975	3366975	26	-	.	coverage=229;context=CGTCAAAGGCGGCTTTCACCTCTTCCGGCGGACGCGCAGCC;IPDRatio=1.40
CP008925 Salmonella_enterica_subsp._enterica_serovar_Cerro_87	kinModCall	modified_base	3366981	3366981	21	-	.	coverage=224;context=TCGCGTCGTCAAAGGCGGCTTTCACCTCTTCCGGCGGACGC;IPDRatio=1.35
CP008925 Salmonella_enterica_subsp._enterica_serovar_Cerro_87	kinModCall	modified_base	3367017	3367017	23	-	.	coverage=222;context=CACGAATGTACTGCTGCTCGTTTTCACGTGCGGCAATCGCG;IPDRatio=1.40
CP008925 Salmonella_enterica_subsp._enterica_serovar_Cerro_87	kinModCall	modified_base	3367034	3367034	40	-	.	coverage=218;context=GGTATACGCTTCCGCTTCACGAATGTACTGCTGCTCGTTTT;IPDRatio=1.64
CP008925 Salmonella_enterica_subsp._enterica_serovar_Cerro_87	kinModCall	modified_base	3367049	3367049	37	+	.	coverage=196;context=ACATTCGTGAAGCGGAAGCGTATACCAACGAAGTTCAGCCG;IPDRatio=1.65
CP008925 Salmonella_enterica_subsp._enterica_serovar_Cerro_87	kinModCall	modified_base	3367049	3367049	25	-	.	coverage=213;context=CGGCTGAACTTCGTTGGTATACGCTTCCGCTTCACGAATGT;IPDRatio=1.46
CP008925 Salmonella_enterica_subsp._enterica_serovar_Cerro_87	kinModCall	modified_base	3367063	3367063	30	-	.	coverage=218;context=TGACCGTTGGCGCGCGGCTGAACTTCGTTGGTATACGCTTC;IPDRatio=1.58
CP008925 Salmonella_enterica_subsp._enterica_serovar_Cerro_87	kinModCall	m6A	3367076	3367076	20	+	.	coverage=193;context=ACGAAGTTCAGCCGCGCGCCAACGGTCAGGCGCAGCGTATT;IPDRatio=1.39;frac=0.104;fracLow=0.022;fracUp=0.209;identificationQv=7
CP008925 Salmonella_enterica_subsp._enterica_serovar_Cerro_87	kinModCall	modified_base	3367081	3367081	35	-	.	coverage=210;context=TCCAGAATACGCTGCGCCTGACCGTTGGCGCGCGGCTGAAC;IPDRatio=1.54
CP008925 Salmonella_enterica_subsp._enterica_serovar_Cerro_87	kinModCall	modified_base	3367115	3367115	24	-	.	coverage=211;context=CAGGATAGTCTGGGTTTTATAGGCGCGTGCCTCTTCCAGAA;IPDRatio=1.35
CP008925 Salmonella_enterica_subsp._enterica_serovar_Cerro_87	kinModCall	modified_base	3367121	3367121	64	-	.	coverage=200;context=CGCTTCCAGGATAGTCTGGGTTTTATAGGCGCGTGCCTCTT;IPDRatio=1.89
CP008925 Salmonella_enterica_subsp._enterica_serovar_Cerro_87	kinModCall	modified_base	3367126	3367126	24	+	.	coverage=182;context=GCACGCGCCTATAAAACCCAGACTATCCTGGAAGCGCAGGG;IPDRatio=1.41
CP008925 Salmonella_enterica_subsp._enterica_serovar_Cerro_87	kinModCall	modified_base	3367130	3367130	42	-	.	coverage=207;context=TTCACCCTGCGCTTCCAGGATAGTCTGGGTTTTATAGGCGC;IPDRatio=1.66
CP008925 Salmonella_enterica_subsp._enterica_serovar_Cerro_87	kinModCall	modified_base	3367135	3367135	30	-	.	coverage=204;context=GCGACTTCACCCTGCGCTTCCAGGATAGTCTGGGTTTTATA;IPDRatio=1.54
CP008925 Salmonella_enterica_subsp._enterica_serovar_Cerro_87	kinModCall	modified_base	3367171	3367171	22	-	.	coverage=201;context=GCGGCTTTATATTCCGGCAAAATCTTCGCAAACCGGGCGAC;IPDRatio=1.38
CP008925 Salmonella_enterica_subsp._enterica_serovar_Cerro_87	kinModCall	modified_base	3367183	3367183	37	-	.	coverage=205;context=GTAATCTGCGGCGCGGCTTTATATTCCGGCAAAATCTTCGC;IPDRatio=1.61
CP008925 Salmonella_enterica_subsp._enterica_serovar_Cerro_87	kinModCall	modified_base	3367184	3367184	22	-	.	coverage=204;context=TGTAATCTGCGGCGCGGCTTTATATTCCGGCAAAATCTTCG;IPDRatio=1.43
CP008925 Salmonella_enterica_subsp._enterica_serovar_Cerro_87	kinModCall	m6A	3367199	3367199	21	+	.	coverage=187;context=AATATAAAGCCGCGCCGCAGATTACACGCGAGCGTCTGTAT;IPDRatio=1.38;frac=0.088;fracLow=0.023;fracUp=0.164;identificationQv=25
CP008925 Salmonella_enterica_subsp._enterica_serovar_Cerro_87	kinModCall	modified_base	3367212	3367212	22	+	.	coverage=180;context=GCCGCAGATTACACGCGAGCGTCTGTATATTGAAACGATGG;IPDRatio=1.42
CP008925 Salmonella_enterica_subsp._enterica_serovar_Cerro_87	kinModCall	m4C	3367214	3367214	40	+	.	coverage=191;context=CGCAGATTACACGCGAGCGTCTGTATATTGAAACGATGGAA;IPDRatio=1.70;frac=0.739;fracLow=0.554;fracUp=0.950;identificationQv=28
CP008925 Salmonella_enterica_subsp._enterica_serovar_Cerro_87	kinModCall	m6A	3367221	3367221	25	-	.	coverage=201;context=GCACTTTTTCCATCGTTTCAATATACAGACGCTCGCGTGTA;IPDRatio=1.61;frac=0.580;fracLow=0.416;fracUp=0.743;identificationQv=9
CP008925 Salmonella_enterica_subsp._enterica_serovar_Cerro_87	kinModCall	m4C	3367223	3367223	51	-	.	coverage=209;context=CAGCACTTTTTCCATCGTTTCAATATACAGACGCTCGCGTG;IPDRatio=1.77;frac=0.710;fracLow=0.549;fracUp=0.860;identificationQv=57
CP008925 Salmonella_enterica_subsp._enterica_serovar_Cerro_87	kinModCall	modified_base	3367234	3367234	40	-	.	coverage=197;context=CGGGTATGGCTCAGCACTTTTTCCATCGTTTCAATATACAG;IPDRatio=1.67
CP008925 Salmonella_enterica_subsp._enterica_serovar_Cerro_87	kinModCall	m4C	3367247	3367247	101	+	.	coverage=185;context=CGATGGAAAAAGTGCTGAGCCATACCCGTAAAGTACTGGTT;IPDRatio=3.54;frac=1.000;fracLow=1.000;fracUp=1.000;identificationQv=21
CP008925 Salmonella_enterica_subsp._enterica_serovar_Cerro_87	kinModCall	modified_base	3367258	3367258	33	+	.	coverage=185;context=GTGCTGAGCCATACCCGTAAAGTACTGGTTAACGACAAGAG;IPDRatio=1.56
CP008925 Salmonella_enterica_subsp._enterica_serovar_Cerro_87	kinModCall	modified_base	3367258	3367258	38	-	.	coverage=210;context=CTCTTGTCGTTAACCAGTACTTTACGGGTATGGCTCAGCAC;IPDRatio=1.52
CP008925 Salmonella_enterica_subsp._enterica_serovar_Cerro_87	kinModCall	modified_base	3367269	3367269	131	-	.	coverage=209;context=TTAAATTACCGCTCTTGTCGTTAACCAGTACTTTACGGGTA;IPDRatio=2.81
CP008925 Salmonella_enterica_subsp._enterica_serovar_Cerro_87	kinModCall	modified_base	3367282	3367282	52	+	.	coverage=190;context=CTGGTTAACGACAAGAGCGGTAATTTAATGGTGCTGCCGTT;IPDRatio=1.85
CP008925 Salmonella_enterica_subsp._enterica_serovar_Cerro_87	kinModCall	modified_base	3367285	3367285	55	+	.	coverage=193;context=GTTAACGACAAGAGCGGTAATTTAATGGTGCTGCCGTTAGA;IPDRatio=1.89
CP008925 Salmonella_enterica_subsp._enterica_serovar_Cerro_87	kinModCall	modified_base	3367285	3367285	43	-	.	coverage=204;context=TCTAACGGCAGCACCATTAAATTACCGCTCTTGTCGTTAAC;IPDRatio=1.61
CP008925 Salmonella_enterica_subsp._enterica_serovar_Cerro_87	kinModCall	modified_base	3367293	3367293	23	+	.	coverage=198;context=CAAGAGCGGTAATTTAATGGTGCTGCCGTTAGATCAGATGC;IPDRatio=1.46
CP008925 Salmonella_enterica_subsp._enterica_serovar_Cerro_87	kinModCall	modified_base	3367296	3367296	37	-	.	coverage=209;context=TCAGCATCTGATCTAACGGCAGCACCATTAAATTACCGCTC;IPDRatio=1.57
CP008925 Salmonella_enterica_subsp._enterica_serovar_Cerro_87	kinModCall	modified_base	3367302	3367302	21	-	.	coverage=219;context=CGCCTTTCAGCATCTGATCTAACGGCAGCACCATTAAATTA;IPDRatio=1.34
CP008925 Salmonella_enterica_subsp._enterica_serovar_Cerro_87	kinModCall	m6A	3367305	3367305	327	+	.	coverage=200;context=TTTAATGGTGCTGCCGTTAGATCAGATGCTGAAAGGCGGGA;IPDRatio=7.82;frac=1.000;fracLow=0.983;fracUp=1.000;identificationQv=330
CP008925 Salmonella_enterica_subsp._enterica_serovar_Cerro_87	kinModCall	m6A	3367306	3367306	272	-	.	coverage=223;context=TTCCCGCCTTTCAGCATCTGATCTAACGGCAGCACCATTAA;IPDRatio=4.58;frac=1.000;fracLow=0.950;fracUp=1.000;identificationQv=254
CP008925 Salmonella_enterica_subsp._enterica_serovar_Cerro_87	kinModCall	modified_base	3367308	3367308	59	-	.	coverage=216;context=CATTCCCGCCTTTCAGCATCTGATCTAACGGCAGCACCATT;IPDRatio=1.86
CP008925 Salmonella_enterica_subsp._enterica_serovar_Cerro_87	kinModCall	modified_base	3367328	3367328	26	-	.	coverage=219;context=GTCGCTCTTTGCCGCCGGCGCATTCCCGCCTTTCAGCATCT;IPDRatio=1.53
CP008925 Salmonella_enterica_subsp._enterica_serovar_Cerro_87	kinModCall	modified_base	3367346	3367346	52	+	.	coverage=193;context=ATGCGCCGGCGGCAAAGAGCGACAATAGCGCCAGCAACCTG;IPDRatio=1.99
CP008925 Salmonella_enterica_subsp._enterica_serovar_Cerro_87	kinModCall	modified_base	3367351	3367351	22	-	.	coverage=219;context=CGCAGCAGGTTGCTGGCGCTATTGTCGCTCTTTGCCGCCGG;IPDRatio=1.36
CP008925 Salmonella_enterica_subsp._enterica_serovar_Cerro_87	kinModCall	modified_base	3367388	3367388	41	+	.	coverage=200;context=TGCGCCTGCCGCCGTCCACAAAGTCTAACGCCAGCGGAGCA;IPDRatio=1.66
CP008925 Salmonella_enterica_subsp._enterica_serovar_Cerro_87	kinModCall	modified_base	3367393	3367393	36	-	.	coverage=213;context=TTGCTTGCTCCGCTGGCGTTAGACTTTGTGGACGGCGGCAG;IPDRatio=1.48
CP008925 Salmonella_enterica_subsp._enterica_serovar_Cerro_87	kinModCall	modified_base	3367394	3367394	24	+	.	coverage=205;context=TGCCGCCGTCCACAAAGTCTAACGCCAGCGGAGCAAGCAAC;IPDRatio=1.40
CP008925 Salmonella_enterica_subsp._enterica_serovar_Cerro_87	kinModCall	modified_base	3367426	3367426	40	-	.	coverage=171;context=TCCATAATATCGCCCTGATTTGAGGACGACGTGTTGCTTGC;IPDRatio=1.68
CP008925 Salmonella_enterica_subsp._enterica_serovar_Cerro_87	kinModCall	modified_base	3367436	3367436	44	+	.	coverage=166;context=CGTCGTCCTCAAATCAGGGCGATATTATGGACCAACGCCGC;IPDRatio=1.88
CP008925 Salmonella_enterica_subsp._enterica_serovar_Cerro_87	kinModCall	modified_base	3367437	3367437	39	+	.	coverage=172;context=GTCGTCCTCAAATCAGGGCGATATTATGGACCAACGCCGCG;IPDRatio=1.66
CP008925 Salmonella_enterica_subsp._enterica_serovar_Cerro_87	kinModCall	modified_base	3367438	3367438	29	-	.	coverage=191;context=GCGCGGCGTTGGTCCATAATATCGCCCTGATTTGAGGACGA;IPDRatio=1.47
CP008925 Salmonella_enterica_subsp._enterica_serovar_Cerro_87	kinModCall	m4C	3367444	3367444	111	-	.	coverage=191;context=GCATTCGCGCGGCGTTGGTCCATAATATCGCCCTGATTTGA;IPDRatio=2.67;frac=1.000;fracLow=0.960;fracUp=1.000;identificationQv=88
CP008925 Salmonella_enterica_subsp._enterica_serovar_Cerro_87	kinModCall	m6A	3367476	3367476	63	+	.	coverage=177;context=CGCGAATGCGCAGCGTAACGACTACCAGCGTCAGGGGGAAT;IPDRatio=2.03;frac=0.326;fracLow=0.219;fracUp=0.454;identificationQv=19
CP008925 Salmonella_enterica_subsp._enterica_serovar_Cerro_87	kinModCall	modified_base	3367484	3367484	49	-	.	coverage=187;context=GCATCGTTATTCCCCCTGACGCTGGTAGTCGTTACGCTGCG;IPDRatio=1.83
CP008925 Salmonella_enterica_subsp._enterica_serovar_Cerro_87	kinModCall	modified_base	3367488	3367488	24	+	.	coverage=176;context=GCGTAACGACTACCAGCGTCAGGGGGAATAACGATGCGTAA;IPDRatio=1.48
CP008925 Salmonella_enterica_subsp._enterica_serovar_Cerro_87	kinModCall	modified_base	3367494	3367494	22	+	.	coverage=170;context=CGACTACCAGCGTCAGGGGGAATAACGATGCGTAAGTCAGT;IPDRatio=1.37
CP008925 Salmonella_enterica_subsp._enterica_serovar_Cerro_87	kinModCall	modified_base	3367496	3367496	23	-	.	coverage=190;context=TAACTGACTTACGCATCGTTATTCCCCCTGACGCTGGTAGT;IPDRatio=1.37
CP008925 Salmonella_enterica_subsp._enterica_serovar_Cerro_87	kinModCall	modified_base	3367517	3367517	22	-	.	coverage=183;context=GCACGATGATGATAATCGCAATAACTGACTTACGCATCGTT;IPDRatio=1.38
CP008925 Salmonella_enterica_subsp._enterica_serovar_Cerro_87	kinModCall	modified_base	3367522	3367522	25	+	.	coverage=171;context=TGCGTAAGTCAGTTATTGCGATTATCATCATCGTGCTGGTA;IPDRatio=1.44
CP008925 Salmonella_enterica_subsp._enterica_serovar_Cerro_87	kinModCall	modified_base	3367523	3367523	26	+	.	coverage=166;context=GCGTAAGTCAGTTATTGCGATTATCATCATCGTGCTGGTAG;IPDRatio=1.48
CP008925 Salmonella_enterica_subsp._enterica_serovar_Cerro_87	kinModCall	m4C	3367527	3367527	60	+	.	coverage=175;context=AAGTCAGTTATTGCGATTATCATCATCGTGCTGGTAGTGCT;IPDRatio=1.99;frac=0.944;fracLow=0.703;fracUp=1.000;identificationQv=20
CP008925 Salmonella_enterica_subsp._enterica_serovar_Cerro_87	kinModCall	modified_base	3367527	3367527	36	-	.	coverage=185;context=AGCACTACCAGCACGATGATGATAATCGCAATAACTGACTT;IPDRatio=1.63
CP008925 Salmonella_enterica_subsp._enterica_serovar_Cerro_87	kinModCall	modified_base	3367530	3367530	27	-	.	coverage=190;context=TAGAGCACTACCAGCACGATGATGATAATCGCAATAACTGA;IPDRatio=1.50
CP008925 Salmonella_enterica_subsp._enterica_serovar_Cerro_87	kinModCall	modified_base	3367536	3367536	97	+	.	coverage=166;context=ATTGCGATTATCATCATCGTGCTGGTAGTGCTCTACATGTC;IPDRatio=2.67
CP008925 Salmonella_enterica_subsp._enterica_serovar_Cerro_87	kinModCall	m6A	3367544	3367544	38	-	.	coverage=192;context=CAAAGACGGACATGTAGAGCACTACCAGCACGATGATGATA;IPDRatio=1.60;frac=0.162;fracLow=0.081;fracUp=0.256;identificationQv=8
CP008925 Salmonella_enterica_subsp._enterica_serovar_Cerro_87	kinModCall	modified_base	3367547	3367547	49	+	.	coverage=172;context=CATCATCGTGCTGGTAGTGCTCTACATGTCCGTCTTTGTGG;IPDRatio=1.86
CP008925 Salmonella_enterica_subsp._enterica_serovar_Cerro_87	kinModCall	modified_base	3367547	3367547	22	-	.	coverage=186;context=CCACAAAGACGGACATGTAGAGCACTACCAGCACGATGATG;IPDRatio=1.43
CP008925 Salmonella_enterica_subsp._enterica_serovar_Cerro_87	kinModCall	m4C	3367551	3367551	34	+	.	coverage=174;context=ATCGTGCTGGTAGTGCTCTACATGTCCGTCTTTGTGGTCAA;IPDRatio=1.57;frac=0.467;fracLow=0.196;fracUp=0.725;identificationQv=15
CP008925 Salmonella_enterica_subsp._enterica_serovar_Cerro_87	kinModCall	modified_base	3367555	3367555	32	-	.	coverage=191;context=CTCTTTGACCACAAAGACGGACATGTAGAGCACTACCAGCA;IPDRatio=1.54
CP008925 Salmonella_enterica_subsp._enterica_serovar_Cerro_87	kinModCall	modified_base	3367574	3367574	24	+	.	coverage=177;context=GTCCGTCTTTGTGGTCAAAGAGGGCGAGCGCGGCATTACGC;IPDRatio=1.44
CP008925 Salmonella_enterica_subsp._enterica_serovar_Cerro_87	kinModCall	modified_base	3367585	3367585	21	-	.	coverage=175;context=ACCAAAACGCAGCGTAATGCCGCGCTCGCCCTCTTTGACCA;IPDRatio=1.43
CP008925 Salmonella_enterica_subsp._enterica_serovar_Cerro_87	kinModCall	modified_base	3367591	3367591	26	-	.	coverage=195;context=AACTTTACCAAAACGCAGCGTAATGCCGCGCTCGCCCTCTT;IPDRatio=1.44
CP008925 Salmonella_enterica_subsp._enterica_serovar_Cerro_87	kinModCall	modified_base	3367597	3367597	25	+	.	coverage=180;context=GCGAGCGCGGCATTACGCTGCGTTTTGGTAAAGTTCTGCGT;IPDRatio=1.50
CP008925 Salmonella_enterica_subsp._enterica_serovar_Cerro_87	kinModCall	modified_base	3367600	3367600	53	+	.	coverage=178;context=AGCGCGGCATTACGCTGCGTTTTGGTAAAGTTCTGCGTGAC;IPDRatio=1.92
CP008925 Salmonella_enterica_subsp._enterica_serovar_Cerro_87	kinModCall	modified_base	3367605	3367605	28	-	.	coverage=195;context=TCATCGTCACGCAGAACTTTACCAAAACGCAGCGTAATGCC;IPDRatio=1.50
CP008925 Salmonella_enterica_subsp._enterica_serovar_Cerro_87	kinModCall	modified_base	3367608	3367608	25	-	.	coverage=189;context=TTCTCATCGTCACGCAGAACTTTACCAAAACGCAGCGTAAT;IPDRatio=1.43
CP008925 Salmonella_enterica_subsp._enterica_serovar_Cerro_87	kinModCall	modified_base	3367610	3367610	27	-	.	coverage=192;context=TGTTCTCATCGTCACGCAGAACTTTACCAAAACGCAGCGTA;IPDRatio=1.47
CP008925 Salmonella_enterica_subsp._enterica_serovar_Cerro_87	kinModCall	modified_base	3367611	3367611	22	-	.	coverage=197;context=TTGTTCTCATCGTCACGCAGAACTTTACCAAAACGCAGCGT;IPDRatio=1.38
CP008925 Salmonella_enterica_subsp._enterica_serovar_Cerro_87	kinModCall	modified_base	3367622	3367622	21	-	.	coverage=198;context=AAACCAGCGGTTTGTTCTCATCGTCACGCAGAACTTTACCA;IPDRatio=1.44
CP008925 Salmonella_enterica_subsp._enterica_serovar_Cerro_87	kinModCall	modified_base	3367632	3367632	32	+	.	coverage=175;context=CTGCGTGACGATGAGAACAAACCGCTGGTTTACGCGCCGGG;IPDRatio=1.58
CP008925 Salmonella_enterica_subsp._enterica_serovar_Cerro_87	kinModCall	modified_base	3367643	3367643	30	-	.	coverage=193;context=TAAAGTGCAGACCCGGCGCGTAAACCAGCGGTTTGTTCTCA;IPDRatio=1.49
CP008925 Salmonella_enterica_subsp._enterica_serovar_Cerro_87	kinModCall	modified_base	3367656	3367656	39	-	.	coverage=180;context=ATAAACGGGATCTTAAAGTGCAGACCCGGCGCGTAAACCAG;IPDRatio=1.66
CP008925 Salmonella_enterica_subsp._enterica_serovar_Cerro_87	kinModCall	m6A	3367661	3367661	30	-	.	coverage=185;context=ATTCAATAAACGGGATCTTAAAGTGCAGACCCGGCGCGTAA;IPDRatio=1.51;frac=0.511;fracLow=0.331;fracUp=0.565;identificationQv=37
CP008925 Salmonella_enterica_subsp._enterica_serovar_Cerro_87	kinModCall	m6A	3367666	3367666	252	+	.	coverage=174;context=CGCCGGGTCTGCACTTTAAGATCCCGTTTATTGAATCAGTG;IPDRatio=7.99;frac=1.000;fracLow=1.000;fracUp=1.000;identificationQv=189
CP008925 Salmonella_enterica_subsp._enterica_serovar_Cerro_87	kinModCall	m6A	3367667	3367667	284	-	.	coverage=182;context=TCACTGATTCAATAAACGGGATCTTAAAGTGCAGACCCGGC;IPDRatio=8.49;frac=0.986;fracLow=0.908;fracUp=1.000;identificationQv=283
CP008925 Salmonella_enterica_subsp._enterica_serovar_Cerro_87	kinModCall	modified_base	3367675	3367675	27	+	.	coverage=175;context=TGCACTTTAAGATCCCGTTTATTGAATCAGTGAAAATGCTT;IPDRatio=1.48
CP008925 Salmonella_enterica_subsp._enterica_serovar_Cerro_87	kinModCall	m6A	3367677	3367677	35	-	.	coverage=186;context=TCAAGCATTTTCACTGATTCAATAAACGGGATCTTAAAGTG;IPDRatio=1.56;frac=0.204;fracLow=0.103;fracUp=0.306;identificationQv=4
CP008925 Salmonella_enterica_subsp._enterica_serovar_Cerro_87	kinModCall	modified_base	3367680	3367680	23	-	.	coverage=182;context=GCATCAAGCATTTTCACTGATTCAATAAACGGGATCTTAAA;IPDRatio=1.41
CP008925 Salmonella_enterica_subsp._enterica_serovar_Cerro_87	kinModCall	modified_base	3367683	3367683	30	-	.	coverage=185;context=CGCGCATCAAGCATTTTCACTGATTCAATAAACGGGATCTT;IPDRatio=1.49
CP008925 Salmonella_enterica_subsp._enterica_serovar_Cerro_87	kinModCall	modified_base	3367685	3367685	41	-	.	coverage=184;context=TACGCGCATCAAGCATTTTCACTGATTCAATAAACGGGATC;IPDRatio=1.67
CP008925 Salmonella_enterica_subsp._enterica_serovar_Cerro_87	kinModCall	modified_base	3367689	3367689	27	+	.	coverage=175;context=CCGTTTATTGAATCAGTGAAAATGCTTGATGCGCGTATCCA;IPDRatio=1.45
CP008925 Salmonella_enterica_subsp._enterica_serovar_Cerro_87	kinModCall	modified_base	3367691	3367691	24	-	.	coverage=187;context=TCTGGATACGCGCATCAAGCATTTTCACTGATTCAATAAAC;IPDRatio=1.38
CP008925 Salmonella_enterica_subsp._enterica_serovar_Cerro_87	kinModCall	m6A	3367695	3367695	21	-	.	coverage=186;context=ATCGTCTGGATACGCGCATCAAGCATTTTCACTGATTCAAT;IPDRatio=1.36;frac=0.076;fracLow=0.015;fracUp=0.153;identificationQv=4
CP008925 Salmonella_enterica_subsp._enterica_serovar_Cerro_87	kinModCall	modified_base	3367718	3367718	32	+	.	coverage=165;context=TGCGCGTATCCAGACGATGGATAACCAGGCCGATCGCTTTG;IPDRatio=1.51
CP008925 Salmonella_enterica_subsp._enterica_serovar_Cerro_87	kinModCall	modified_base	3367719	3367719	31	-	.	coverage=183;context=ACAAAGCGATCGGCCTGGTTATCCATCGTCTGGATACGCGC;IPDRatio=1.51
CP008925 Salmonella_enterica_subsp._enterica_serovar_Cerro_87	kinModCall	modified_base	3367722	3367722	39	+	.	coverage=175;context=CGTATCCAGACGATGGATAACCAGGCCGATCGCTTTGTGAC;IPDRatio=1.69
CP008925 Salmonella_enterica_subsp._enterica_serovar_Cerro_87	kinModCall	m6A	3367730	3367730	281	+	.	coverage=184;context=GACGATGGATAACCAGGCCGATCGCTTTGTGACTAAAGAGA;IPDRatio=7.39;frac=1.000;fracLow=1.000;fracUp=1.000;identificationQv=302
CP008925 Salmonella_enterica_subsp._enterica_serovar_Cerro_87	kinModCall	m6A	3367731	3367731	274	-	.	coverage=193;context=TTCTCTTTAGTCACAAAGCGATCGGCCTGGTTATCCATCGT;IPDRatio=8.35;frac=1.000;fracLow=1.000;fracUp=1.000;identificationQv=179
CP008925 Salmonella_enterica_subsp._enterica_serovar_Cerro_87	kinModCall	modified_base	3367739	3367739	28	-	.	coverage=190;context=GGTCTTTCTTCTCTTTAGTCACAAAGCGATCGGCCTGGTTA;IPDRatio=1.43
CP008925 Salmonella_enterica_subsp._enterica_serovar_Cerro_87	kinModCall	modified_base	3367743	3367743	22	-	.	coverage=186;context=ATCAGGTCTTTCTTCTCTTTAGTCACAAAGCGATCGGCCTG;IPDRatio=1.34
CP008925 Salmonella_enterica_subsp._enterica_serovar_Cerro_87	kinModCall	m4C	3367749	3367749	78	-	.	coverage=192;context=TCGACAATCAGGTCTTTCTTCTCTTTAGTCACAAAGCGATC;IPDRatio=2.13;frac=0.445;fracLow=0.274;fracUp=0.567;identificationQv=10
CP008925 Salmonella_enterica_subsp._enterica_serovar_Cerro_87	kinModCall	modified_base	3367753	3367753	30	-	.	coverage=180;context=GGAGTCGACAATCAGGTCTTTCTTCTCTTTAGTCACAAAGC;IPDRatio=1.51
CP008925 Salmonella_enterica_subsp._enterica_serovar_Cerro_87	kinModCall	modified_base	3367756	3367756	22	-	.	coverage=188;context=GTAGGAGTCGACAATCAGGTCTTTCTTCTCTTTAGTCACAA;IPDRatio=1.35
CP008925 Salmonella_enterica_subsp._enterica_serovar_Cerro_87	kinModCall	modified_base	3367763	3367763	26	-	.	coverage=186;context=ATTTGATGTAGGAGTCGACAATCAGGTCTTTCTTCTCTTTA;IPDRatio=1.43
CP008925 Salmonella_enterica_subsp._enterica_serovar_Cerro_87	kinModCall	modified_base	3367765	3367765	44	-	.	coverage=192;context=CCATTTGATGTAGGAGTCGACAATCAGGTCTTTCTTCTCTT;IPDRatio=1.75
CP008925 Salmonella_enterica_subsp._enterica_serovar_Cerro_87	kinModCall	modified_base	3367769	3367769	23	+	.	coverage=187;context=GAAGAAAGACCTGATTGTCGACTCCTACATCAAATGGCGTA;IPDRatio=1.36
CP008925 Salmonella_enterica_subsp._enterica_serovar_Cerro_87	kinModCall	modified_base	3367777	3367777	21	+	.	coverage=185;context=ACCTGATTGTCGACTCCTACATCAAATGGCGTATCAGCGAC;IPDRatio=1.36
CP008925 Salmonella_enterica_subsp._enterica_serovar_Cerro_87	kinModCall	modified_base	3367780	3367780	23	-	.	coverage=175;context=AAAGTCGCTGATACGCCATTTGATGTAGGAGTCGACAATCA;IPDRatio=1.39
CP008925 Salmonella_enterica_subsp._enterica_serovar_Cerro_87	kinModCall	modified_base	3367788	3367788	24	-	.	coverage=189;context=TAACGGCTAAAGTCGCTGATACGCCATTTGATGTAGGAGTC;IPDRatio=1.43
CP008925 Salmonella_enterica_subsp._enterica_serovar_Cerro_87	kinModCall	modified_base	3367795	3367795	32	+	.	coverage=183;context=ACATCAAATGGCGTATCAGCGACTTTAGCCGTTACTATCTG;IPDRatio=1.54
CP008925 Salmonella_enterica_subsp._enterica_serovar_Cerro_87	kinModCall	modified_base	3367805	3367805	88	+	.	coverage=174;context=GCGTATCAGCGACTTTAGCCGTTACTATCTGGCGACCGGCG;IPDRatio=2.32
CP008925 Salmonella_enterica_subsp._enterica_serovar_Cerro_87	kinModCall	modified_base	3367806	3367806	68	+	.	coverage=186;context=CGTATCAGCGACTTTAGCCGTTACTATCTGGCGACCGGCGG;IPDRatio=2.10
CP008925 Salmonella_enterica_subsp._enterica_serovar_Cerro_87	kinModCall	modified_base	3367807	3367807	23	-	.	coverage=192;context=GCCGCCGGTCGCCAGATAGTAACGGCTAAAGTCGCTGATAC;IPDRatio=1.41
CP008925 Salmonella_enterica_subsp._enterica_serovar_Cerro_87	kinModCall	modified_base	3367809	3367809	24	+	.	coverage=188;context=ATCAGCGACTTTAGCCGTTACTATCTGGCGACCGGCGGCGG;IPDRatio=1.44
CP008925 Salmonella_enterica_subsp._enterica_serovar_Cerro_87	kinModCall	modified_base	3367813	3367813	27	-	.	coverage=186;context=ATCGCCGCCGCCGGTCGCCAGATAGTAACGGCTAAAGTCGC;IPDRatio=1.51
CP008925 Salmonella_enterica_subsp._enterica_serovar_Cerro_87	kinModCall	m6A	3367847	3367847	33	+	.	coverage=189;context=CGGCGATATTTCGCAAGCCGAAGTGCTGTTAAAACGTAAGT;IPDRatio=1.70;frac=0.374;fracLow=0.265;fracUp=0.492;identificationQv=35
CP008925 Salmonella_enterica_subsp._enterica_serovar_Cerro_87	kinModCall	modified_base	3367859	3367859	49	-	.	coverage=190;context=AACGGTCCGAGAACTTACGTTTTAACAGCACTTCGGCTTGC;IPDRatio=1.73
CP008925 Salmonella_enterica_subsp._enterica_serovar_Cerro_87	kinModCall	modified_base	3367867	3367867	21	-	.	coverage=191;context=AGAACGCAAACGGTCCGAGAACTTACGTTTTAACAGCACTT;IPDRatio=1.35
CP008925 Salmonella_enterica_subsp._enterica_serovar_Cerro_87	kinModCall	modified_base	3367884	3367884	29	-	.	coverage=194;context=TCCAGGCGACCAATCTCAGAACGCAAACGGTCCGAGAACTT;IPDRatio=1.50
CP008925 Salmonella_enterica_subsp._enterica_serovar_Cerro_87	kinModCall	modified_base	3367891	3367891	25	+	.	coverage=198;context=CGGACCGTTTGCGTTCTGAGATTGGTCGCCTGGACGTAAAA;IPDRatio=1.45
CP008925 Salmonella_enterica_subsp._enterica_serovar_Cerro_87	kinModCall	modified_base	3367893	3367893	24	-	.	coverage=200;context=TCTTTTACGTCCAGGCGACCAATCTCAGAACGCAAACGGTC;IPDRatio=1.42
CP008925 Salmonella_enterica_subsp._enterica_serovar_Cerro_87	kinModCall	modified_base	3367894	3367894	21	-	.	coverage=186;context=GTCTTTTACGTCCAGGCGACCAATCTCAGAACGCAAACGGT;IPDRatio=1.38
CP008925 Salmonella_enterica_subsp._enterica_serovar_Cerro_87	kinModCall	modified_base	3367911	3367911	39	+	.	coverage=188;context=ATTGGTCGCCTGGACGTAAAAGACATCGTGACCGATTCTCG;IPDRatio=1.53
CP008925 Salmonella_enterica_subsp._enterica_serovar_Cerro_87	kinModCall	modified_base	3367913	3367913	33	-	.	coverage=198;context=CACGAGAATCGGTCACGATGTCTTTTACGTCCAGGCGACCA;IPDRatio=1.55
CP008925 Salmonella_enterica_subsp._enterica_serovar_Cerro_87	kinModCall	modified_base	3367916	3367916	36	-	.	coverage=202;context=GACCACGAGAATCGGTCACGATGTCTTTTACGTCCAGGCGA;IPDRatio=1.57
CP008925 Salmonella_enterica_subsp._enterica_serovar_Cerro_87	kinModCall	modified_base	3367924	3367924	37	+	.	coverage=192;context=ACGTAAAAGACATCGTGACCGATTCTCGTGGTCGTCTGACT;IPDRatio=1.67
CP008925 Salmonella_enterica_subsp._enterica_serovar_Cerro_87	kinModCall	modified_base	3367935	3367935	40	-	.	coverage=193;context=CGCACTTCCAGAGTCAGACGACCACGAGAATCGGTCACGAT;IPDRatio=1.70
CP008925 Salmonella_enterica_subsp._enterica_serovar_Cerro_87	kinModCall	modified_base	3367938	3367938	29	-	.	coverage=193;context=TCGCGCACTTCCAGAGTCAGACGACCACGAGAATCGGTCAC;IPDRatio=1.42
CP008925 Salmonella_enterica_subsp._enterica_serovar_Cerro_87	kinModCall	m6A	3367944	3367944	295	-	.	coverage=194;context=AGCGCGTCGCGCACTTCCAGAGTCAGACGACCACGAGAATC;IPDRatio=7.85;frac=1.000;fracLow=0.964;fracUp=1.000;identificationQv=267
CP008925 Salmonella_enterica_subsp._enterica_serovar_Cerro_87	kinModCall	m6A	3367952	3367952	65	-	.	coverage=188;context=CGGAGTTCAGCGCGTCGCGCACTTCCAGAGTCAGACGACCA;IPDRatio=1.96;frac=0.295;fracLow=0.173;fracUp=0.406;identificationQv=10
CP008925 Salmonella_enterica_subsp._enterica_serovar_Cerro_87	kinModCall	modified_base	3367966	3367966	27	+	.	coverage=200;context=TGGAAGTGCGCGACGCGCTGAACTCCGGTTCAGCCGGTACC;IPDRatio=1.42
CP008925 Salmonella_enterica_subsp._enterica_serovar_Cerro_87	kinModCall	m6A	3367975	3367975	47	-	.	coverage=198;context=TTCATCATCGGTACCGGCTGAACCGGAGTTCAGCGCGTCGC;IPDRatio=1.75;frac=0.178;fracLow=0.078;fracUp=0.267;identificationQv=3
CP008925 Salmonella_enterica_subsp._enterica_serovar_Cerro_87	kinModCall	m4C	3367979	3367979	31	+	.	coverage=195;context=CGCGCTGAACTCCGGTTCAGCCGGTACCGATGATGAAGTAG;IPDRatio=1.79;frac=0.350;fracLow=0.168;fracUp=0.429;identificationQv=9
CP008925 Salmonella_enterica_subsp._enterica_serovar_Cerro_87	kinModCall	modified_base	3367983	3367983	37	-	.	coverage=194;context=GTCGCTACTTCATCATCGGTACCGGCTGAACCGGAGTTCAG;IPDRatio=1.59
CP008925 Salmonella_enterica_subsp._enterica_serovar_Cerro_87	kinModCall	modified_base	3367989	3367989	23	-	.	coverage=190;context=GCCGGGGTCGCTACTTCATCATCGGTACCGGCTGAACCGGA;IPDRatio=1.38
CP008925 Salmonella_enterica_subsp._enterica_serovar_Cerro_87	kinModCall	modified_base	3367997	3367997	37	-	.	coverage=196;context=CATCCGCCGCCGGGGTCGCTACTTCATCATCGGTACCGGCT;IPDRatio=1.59
CP008925 Salmonella_enterica_subsp._enterica_serovar_Cerro_87	kinModCall	modified_base	3367998	3367998	24	+	.	coverage=199;context=GCCGGTACCGATGATGAAGTAGCGACCCCGGCGGCGGATGA;IPDRatio=1.40
CP008925 Salmonella_enterica_subsp._enterica_serovar_Cerro_87	kinModCall	m4C	3368033	3368033	51	+	.	coverage=212;context=GGATGACGCGATTGCCGAAGCGGCGGAACGCGTCACGGCGG;IPDRatio=1.72;frac=0.515;fracLow=0.401;fracUp=0.645;identificationQv=88
CP008925 Salmonella_enterica_subsp._enterica_serovar_Cerro_87	kinModCall	modified_base	3368038	3368038	28	+	.	coverage=181;context=ACGCGATTGCCGAAGCGGCGGAACGCGTCACGGCGGAAACC;IPDRatio=1.86
CP008925 Salmonella_enterica_subsp._enterica_serovar_Cerro_87	kinModCall	m6A	3368039	3368039	276	+	.	coverage=206;context=CGCGATTGCCGAAGCGGCGGAACGCGTCACGGCGGAAACCA;IPDRatio=11.32;frac=1.000;fracLow=1.000;fracUp=1.000;identificationQv=171
CP008925 Salmonella_enterica_subsp._enterica_serovar_Cerro_87	kinModCall	modified_base	3368039	3368039	24	-	.	coverage=198;context=TGGTTTCCGCCGTGACGCGTTCCGCCGCTTCGGCAATCGCG;IPDRatio=1.43
CP008925 Salmonella_enterica_subsp._enterica_serovar_Cerro_87	kinModCall	m6A	3368040	3368040	56	+	.	coverage=207;context=GCGATTGCCGAAGCGGCGGAACGCGTCACGGCGGAAACCAA;IPDRatio=1.98;frac=0.652;fracLow=0.597;fracUp=0.701;identificationQv=20
CP008925 Salmonella_enterica_subsp._enterica_serovar_Cerro_87	kinModCall	modified_base	3368040	3368040	164	-	.	coverage=200;context=TTGGTTTCCGCCGTGACGCGTTCCGCCGCTTCGGCAATCGC;IPDRatio=3.31
CP008925 Salmonella_enterica_subsp._enterica_serovar_Cerro_87	kinModCall	modified_base	3368053	3368053	24	+	.	coverage=194;context=CGGCGGAACGCGTCACGGCGGAAACCAAAGGTAAAGTACCG;IPDRatio=1.40
CP008925 Salmonella_enterica_subsp._enterica_serovar_Cerro_87	kinModCall	modified_base	3368061	3368061	28	+	.	coverage=195;context=CGCGTCACGGCGGAAACCAAAGGTAAAGTACCGGTCATCAA;IPDRatio=1.51
CP008925 Salmonella_enterica_subsp._enterica_serovar_Cerro_87	kinModCall	modified_base	3368064	3368064	29	-	.	coverage=202;context=GGGTTGATGACCGGTACTTTACCTTTGGTTTCCGCCGTGAC;IPDRatio=1.47
CP008925 Salmonella_enterica_subsp._enterica_serovar_Cerro_87	kinModCall	modified_base	3368065	3368065	23	+	.	coverage=209;context=TCACGGCGGAAACCAAAGGTAAAGTACCGGTCATCAACCCG;IPDRatio=1.42
CP008925 Salmonella_enterica_subsp._enterica_serovar_Cerro_87	kinModCall	modified_base	3368066	3368066	26	-	.	coverage=188;context=TCGGGTTGATGACCGGTACTTTACCTTTGGTTTCCGCCGTG;IPDRatio=1.42
CP008925 Salmonella_enterica_subsp._enterica_serovar_Cerro_87	kinModCall	modified_base	3368067	3368067	23	+	.	coverage=204;context=ACGGCGGAAACCAAAGGTAAAGTACCGGTCATCAACCCGAA;IPDRatio=1.44
CP008925 Salmonella_enterica_subsp._enterica_serovar_Cerro_87	kinModCall	modified_base	3368067	3368067	77	-	.	coverage=188;context=TTCGGGTTGATGACCGGTACTTTACCTTTGGTTTCCGCCGT;IPDRatio=2.20
CP008925 Salmonella_enterica_subsp._enterica_serovar_Cerro_87	kinModCall	modified_base	3368069	3368069	23	-	.	coverage=195;context=TGTTCGGGTTGATGACCGGTACTTTACCTTTGGTTTCCGCC;IPDRatio=1.37
CP008925 Salmonella_enterica_subsp._enterica_serovar_Cerro_87	kinModCall	modified_base	3368075	3368075	30	-	.	coverage=197;context=CCATACTGTTCGGGTTGATGACCGGTACTTTACCTTTGGTT;IPDRatio=1.58
CP008925 Salmonella_enterica_subsp._enterica_serovar_Cerro_87	kinModCall	modified_base	3368078	3368078	26	-	.	coverage=201;context=CCGCCATACTGTTCGGGTTGATGACCGGTACTTTACCTTTG;IPDRatio=1.45
CP008925 Salmonella_enterica_subsp._enterica_serovar_Cerro_87	kinModCall	modified_base	3368091	3368091	26	-	.	coverage=200;context=TCGATACCCAACGCCGCCATACTGTTCGGGTTGATGACCGG;IPDRatio=1.43
CP008925 Salmonella_enterica_subsp._enterica_serovar_Cerro_87	kinModCall	m4C	3368094	3368094	40	-	.	coverage=198;context=ACTTCGATACCCAACGCCGCCATACTGTTCGGGTTGATGAC;IPDRatio=1.67;frac=0.572;fracLow=0.362;fracUp=0.765;identificationQv=4
CP008925 Salmonella_enterica_subsp._enterica_serovar_Cerro_87	kinModCall	modified_base	3368108	3368108	34	-	.	coverage=199;context=TACGCACATCGACCACTTCGATACCCAACGCCGCCATACTG;IPDRatio=1.55
CP008925 Salmonella_enterica_subsp._enterica_serovar_Cerro_87	kinModCall	modified_base	3368125	3368125	23	+	.	coverage=209;context=GTATCGAAGTGGTCGATGTGCGTATTAAGCAGATCAACCTG;IPDRatio=1.42
CP008925 Salmonella_enterica_subsp._enterica_serovar_Cerro_87	kinModCall	modified_base	3368126	3368126	22	+	.	coverage=202;context=TATCGAAGTGGTCGATGTGCGTATTAAGCAGATCAACCTGC;IPDRatio=1.40
CP008925 Salmonella_enterica_subsp._enterica_serovar_Cerro_87	kinModCall	modified_base	3368132	3368132	40	-	.	coverage=199;context=CGGTCGGCAGGTTGATCTGCTTAATACGCACATCGACCACT;IPDRatio=1.61
CP008925 Salmonella_enterica_subsp._enterica_serovar_Cerro_87	kinModCall	m4C	3368133	3368133	53	-	.	coverage=199;context=TCGGTCGGCAGGTTGATCTGCTTAATACGCACATCGACCAC;IPDRatio=1.85;frac=0.511;fracLow=0.258;fracUp=0.803;identificationQv=25
CP008925 Salmonella_enterica_subsp._enterica_serovar_Cerro_87	kinModCall	m6A	3368137	3368137	294	+	.	coverage=216;context=TCGATGTGCGTATTAAGCAGATCAACCTGCCGACCGAGGTT;IPDRatio=6.10;frac=1.000;fracLow=0.919;fracUp=1.000;identificationQv=249
CP008925 Salmonella_enterica_subsp._enterica_serovar_Cerro_87	kinModCall	m6A	3368138	3368138	348	-	.	coverage=202;context=AAACCTCGGTCGGCAGGTTGATCTGCTTAATACGCACATCG;IPDRatio=7.39;frac=0.959;fracLow=0.875;fracUp=1.000;identificationQv=372
CP008925 Salmonella_enterica_subsp._enterica_serovar_Cerro_87	kinModCall	modified_base	3368141	3368141	29	+	.	coverage=204;context=TGTGCGTATTAAGCAGATCAACCTGCCGACCGAGGTTTCTG;IPDRatio=1.51
CP008925 Salmonella_enterica_subsp._enterica_serovar_Cerro_87	kinModCall	modified_base	3368154	3368154	38	-	.	coverage=195;context=TTGTAAATCGCCTCAGAAACCTCGGTCGGCAGGTTGATCTG;IPDRatio=1.57
CP008925 Salmonella_enterica_subsp._enterica_serovar_Cerro_87	kinModCall	modified_base	3368158	3368158	24	-	.	coverage=202;context=ACGGTTGTAAATCGCCTCAGAAACCTCGGTCGGCAGGTTGA;IPDRatio=1.35
CP008925 Salmonella_enterica_subsp._enterica_serovar_Cerro_87	kinModCall	modified_base	3368164	3368164	27	-	.	coverage=203;context=GCGCATACGGTTGTAAATCGCCTCAGAAACCTCGGTCGGCA;IPDRatio=1.49
CP008925 Salmonella_enterica_subsp._enterica_serovar_Cerro_87	kinModCall	modified_base	3368170	3368170	44	+	.	coverage=206;context=CCGAGGTTTCTGAGGCGATTTACAACCGTATGCGCGCCGAG;IPDRatio=1.65
CP008925 Salmonella_enterica_subsp._enterica_serovar_Cerro_87	kinModCall	modified_base	3368170	3368170	21	-	.	coverage=204;context=CTCGGCGCGCATACGGTTGTAAATCGCCTCAGAAACCTCGG;IPDRatio=1.37
CP008925 Salmonella_enterica_subsp._enterica_serovar_Cerro_87	kinModCall	modified_base	3368179	3368179	22	+	.	coverage=213;context=CTGAGGCGATTTACAACCGTATGCGCGCCGAGCGTGAAGCG;IPDRatio=1.41
CP008925 Salmonella_enterica_subsp._enterica_serovar_Cerro_87	kinModCall	modified_base	3368179	3368179	33	-	.	coverage=207;context=CGCTTCACGCTCGGCGCGCATACGGTTGTAAATCGCCTCAG;IPDRatio=1.54
CP008925 Salmonella_enterica_subsp._enterica_serovar_Cerro_87	kinModCall	modified_base	3368193	3368193	25	-	.	coverage=202;context=TGACGACGCGCGACCGCTTCACGCTCGGCGCGCATACGGTT;IPDRatio=1.44
CP008925 Salmonella_enterica_subsp._enterica_serovar_Cerro_87	kinModCall	modified_base	3368194	3368194	23	-	.	coverage=204;context=ATGACGACGCGCGACCGCTTCACGCTCGGCGCGCATACGGT;IPDRatio=1.40
CP008925 Salmonella_enterica_subsp._enterica_serovar_Cerro_87	kinModCall	modified_base	3368199	3368199	32	+	.	coverage=208;context=ATGCGCGCCGAGCGTGAAGCGGTCGCGCGTCGTCATCGTTC;IPDRatio=1.85
CP008925 Salmonella_enterica_subsp._enterica_serovar_Cerro_87	kinModCall	modified_base	3368201	3368201	23	-	.	coverage=202;context=GTGAACGATGACGACGCGCGACCGCTTCACGCTCGGCGCGC;IPDRatio=1.42
CP008925 Salmonella_enterica_subsp._enterica_serovar_Cerro_87	kinModCall	modified_base	3368208	3368208	33	+	.	coverage=211;context=GAGCGTGAAGCGGTCGCGCGTCGTCATCGTTCACAAGGTCA;IPDRatio=1.61
CP008925 Salmonella_enterica_subsp._enterica_serovar_Cerro_87	kinModCall	modified_base	3368208	3368208	21	-	.	coverage=196;context=TGACCTTGTGAACGATGACGACGCGCGACCGCTTCACGCTC;IPDRatio=1.37
CP008925 Salmonella_enterica_subsp._enterica_serovar_Cerro_87	kinModCall	modified_base	3368209	3368209	21	+	.	coverage=212;context=AGCGTGAAGCGGTCGCGCGTCGTCATCGTTCACAAGGTCAG;IPDRatio=1.37
CP008925 Salmonella_enterica_subsp._enterica_serovar_Cerro_87	kinModCall	modified_base	3368222	3368222	24	-	.	coverage=193;context=TTTCCGCTTCTTCCTGACCTTGTGAACGATGACGACGCGCG;IPDRatio=1.54
CP008925 Salmonella_enterica_subsp._enterica_serovar_Cerro_87	kinModCall	modified_base	3368223	3368223	41	+	.	coverage=209;context=GCGCGTCGTCATCGTTCACAAGGTCAGGAAGAAGCGGAAAA;IPDRatio=1.67
CP008925 Salmonella_enterica_subsp._enterica_serovar_Cerro_87	kinModCall	modified_base	3368226	3368226	38	-	.	coverage=199;context=AGTTTTTCCGCTTCTTCCTGACCTTGTGAACGATGACGACG;IPDRatio=1.59
CP008925 Salmonella_enterica_subsp._enterica_serovar_Cerro_87	kinModCall	modified_base	3368228	3368228	21	-	.	coverage=194;context=GCAGTTTTTCCGCTTCTTCCTGACCTTGTGAACGATGACGA;IPDRatio=1.37
CP008925 Salmonella_enterica_subsp._enterica_serovar_Cerro_87	kinModCall	modified_base	3368234	3368234	30	-	.	coverage=196;context=CCGCACGCAGTTTTTCCGCTTCTTCCTGACCTTGTGAACGA;IPDRatio=1.50
CP008925 Salmonella_enterica_subsp._enterica_serovar_Cerro_87	kinModCall	modified_base	3368244	3368244	27	+	.	coverage=205;context=GGTCAGGAAGAAGCGGAAAAACTGCGTGCGGCTGCTGACTA;IPDRatio=1.46
CP008925 Salmonella_enterica_subsp._enterica_serovar_Cerro_87	kinModCall	modified_base	3368265	3368265	23	-	.	coverage=197;context=GCCAGAGTTTTCGTCACCTCATAGTCAGCAGCCGCACGCAG;IPDRatio=1.35
CP008925 Salmonella_enterica_subsp._enterica_serovar_Cerro_87	kinModCall	modified_base	3368266	3368266	27	-	.	coverage=198;context=CGCCAGAGTTTTCGTCACCTCATAGTCAGCAGCCGCACGCA;IPDRatio=1.45
CP008925 Salmonella_enterica_subsp._enterica_serovar_Cerro_87	kinModCall	modified_base	3368269	3368269	26	-	.	coverage=197;context=TTCCGCCAGAGTTTTCGTCACCTCATAGTCAGCAGCCGCAC;IPDRatio=1.49
CP008925 Salmonella_enterica_subsp._enterica_serovar_Cerro_87	kinModCall	m6A	3368280	3368280	260	-	.	coverage=193;context=TGACGCTCGGCTTCCGCCAGAGTTTTCGTCACCTCATAGTC;IPDRatio=7.48;frac=1.000;fracLow=1.000;fracUp=1.000;identificationQv=247
CP008925 Salmonella_enterica_subsp._enterica_serovar_Cerro_87	kinModCall	modified_base	3368306	3368306	41	+	.	coverage=211;context=GGAAGCCGAGCGTCAGGGGCGAATCATGCGTGGTGAAGGTG;IPDRatio=1.66
CP008925 Salmonella_enterica_subsp._enterica_serovar_Cerro_87	kinModCall	modified_base	3368310	3368310	24	+	.	coverage=212;context=GCCGAGCGTCAGGGGCGAATCATGCGTGGTGAAGGTGATGC;IPDRatio=1.44
CP008925 Salmonella_enterica_subsp._enterica_serovar_Cerro_87	kinModCall	modified_base	3368317	3368317	23	+	.	coverage=215;context=GTCAGGGGCGAATCATGCGTGGTGAAGGTGATGCTGAAGCC;IPDRatio=1.48
CP008925 Salmonella_enterica_subsp._enterica_serovar_Cerro_87	kinModCall	modified_base	3368319	3368319	26	-	.	coverage=190;context=GCGGCTTCAGCATCACCTTCACCACGCATGATTCGCCCCTG;IPDRatio=1.43
CP008925 Salmonella_enterica_subsp._enterica_serovar_Cerro_87	kinModCall	modified_base	3368322	3368322	34	+	.	coverage=208;context=GGGCGAATCATGCGTGGTGAAGGTGATGCTGAAGCCGCGAA;IPDRatio=1.63
CP008925 Salmonella_enterica_subsp._enterica_serovar_Cerro_87	kinModCall	m6A	3368328	3368328	28	-	.	coverage=193;context=AACAGCTTCGCGGCTTCAGCATCACCTTCACCACGCATGAT;IPDRatio=1.42;frac=0.054;fracLow=0.000;fracUp=0.126;identificationQv=12
CP008925 Salmonella_enterica_subsp._enterica_serovar_Cerro_87	kinModCall	modified_base	3368371	3368371	32	-	.	coverage=186;context=AATGAACGCGTAGAAATCAGGGTCCTGACTGAACGCGTCGG;IPDRatio=1.84
CP008925 Salmonella_enterica_subsp._enterica_serovar_Cerro_87	kinModCall	modified_base	3368375	3368375	42	+	.	coverage=209;context=CGCGTTCAGTCAGGACCCTGATTTCTACGCGTTCATTCGTA;IPDRatio=1.58
CP008925 Salmonella_enterica_subsp._enterica_serovar_Cerro_87	kinModCall	modified_base	3368389	3368389	27	+	.	coverage=208;context=ACCCTGATTTCTACGCGTTCATTCGTAGTCTGCGCGCTTAC;IPDRatio=1.41
CP008925 Salmonella_enterica_subsp._enterica_serovar_Cerro_87	kinModCall	modified_base	3368391	3368391	26	-	.	coverage=193;context=TCGTAAGCGCGCAGACTACGAATGAACGCGTAGAAATCAGG;IPDRatio=1.84
CP008925 Salmonella_enterica_subsp._enterica_serovar_Cerro_87	kinModCall	m6A	3368430	3368430	40	-	.	coverage=187;context=CTCAATACCATCACGTCCTGATTACCTTCGAAGCTCTTCTC;IPDRatio=1.60;frac=0.298;fracLow=0.161;fracUp=0.448;identificationQv=4
CP008925 Salmonella_enterica_subsp._enterica_serovar_Cerro_87	kinModCall	m6A	3368435	3368435	50	+	.	coverage=212;context=GAGCTTCGAAGGTAATCAGGACGTGATGGTATTGAGCCCGG;IPDRatio=2.01;frac=0.417;fracLow=0.277;fracUp=0.534;identificationQv=20
CP008925 Salmonella_enterica_subsp._enterica_serovar_Cerro_87	kinModCall	modified_base	3368439	3368439	93	+	.	coverage=204;context=TTCGAAGGTAATCAGGACGTGATGGTATTGAGCCCGGACAG;IPDRatio=2.29
CP008925 Salmonella_enterica_subsp._enterica_serovar_Cerro_87	kinModCall	modified_base	3368445	3368445	22	+	.	coverage=211;context=GGTAATCAGGACGTGATGGTATTGAGCCCGGACAGCGATTT;IPDRatio=1.37
CP008925 Salmonella_enterica_subsp._enterica_serovar_Cerro_87	kinModCall	m6A	3368446	3368446	57	-	.	coverage=178;context=GAAATCGCTGTCCGGGCTCAATACCATCACGTCCTGATTAC;IPDRatio=1.69;frac=0.218;fracLow=0.103;fracUp=0.350;identificationQv=34
CP008925 Salmonella_enterica_subsp._enterica_serovar_Cerro_87	kinModCall	modified_base	3368471	3368471	24	+	.	coverage=200;context=CCCGGACAGCGATTTCTTCCGCTACATGAAGACACCGAGTT;IPDRatio=1.45
CP008925 Salmonella_enterica_subsp._enterica_serovar_Cerro_87	kinModCall	modified_base	3368485	3368485	24	-	.	coverage=172;context=TTAGCGTGTCGTCGAACTCGGTGTCTTCATGTAGCGGAAGA;IPDRatio=1.47
CP008925 Salmonella_enterica_subsp._enterica_serovar_Cerro_87	kinModCall	modified_base	3368493	3368493	32	-	.	coverage=185;context=ACGCTATTTTAGCGTGTCGTCGAACTCGGTGTCTTCATGTA;IPDRatio=1.62
CP008925 Salmonella_enterica_subsp._enterica_serovar_Cerro_87	kinModCall	modified_base	3368509	3368509	21	+	.	coverage=193;context=GTTCGACGACACGCTAAAATAGCGTCAGCGGTTTTAGACCA;IPDRatio=1.43
CP008925 Salmonella_enterica_subsp._enterica_serovar_Cerro_87	kinModCall	modified_base	3368509	3368509	82	-	.	coverage=184;context=TGGTCTAAAACCGCTGACGCTATTTTAGCGTGTCGTCGAAC;IPDRatio=2.29
CP008925 Salmonella_enterica_subsp._enterica_serovar_Cerro_87	kinModCall	modified_base	3368520	3368520	28	-	.	coverage=177;context=GGTGGTTTTGCTGGTCTAAAACCGCTGACGCTATTTTAGCG;IPDRatio=1.52
CP008925 Salmonella_enterica_subsp._enterica_serovar_Cerro_87	kinModCall	modified_base	3368529	3368529	58	-	.	coverage=186;context=TTTGGATGCGGTGGTTTTGCTGGTCTAAAACCGCTGACGCT;IPDRatio=2.04
CP008925 Salmonella_enterica_subsp._enterica_serovar_Cerro_87	kinModCall	modified_base	3368549	3368549	22	-	.	coverage=193;context=AAAGAAAACCACCGGCATCCTTTGGATGCGGTGGTTTTGCT;IPDRatio=1.41
CP008925 Salmonella_enterica_subsp._enterica_serovar_Cerro_87	kinModCall	modified_base	3368550	3368550	41	-	.	coverage=192;context=AAAAGAAAACCACCGGCATCCTTTGGATGCGGTGGTTTTGC;IPDRatio=1.67
CP008925 Salmonella_enterica_subsp._enterica_serovar_Cerro_87	kinModCall	modified_base	3368567	3368567	21	+	.	coverage=208;context=AAAGGATGCCGGTGGTTTTCTTTTATAAGGGCGATAAATGA;IPDRatio=1.38
CP008925 Salmonella_enterica_subsp._enterica_serovar_Cerro_87	kinModCall	m4C	3368576	3368576	42	-	.	coverage=188;context=TTGTTGAATTCATTTATCGCCCTTATAAAAGAAAACCACCG;IPDRatio=1.71;frac=0.501;fracLow=0.311;fracUp=0.662;identificationQv=5
CP008925 Salmonella_enterica_subsp._enterica_serovar_Cerro_87	kinModCall	modified_base	3368583	3368583	31	+	.	coverage=215;context=TTTCTTTTATAAGGGCGATAAATGAATTCAACAATCTGGTT;IPDRatio=1.53
CP008925 Salmonella_enterica_subsp._enterica_serovar_Cerro_87	kinModCall	modified_base	3368589	3368589	30	-	.	coverage=191;context=AGCGCCAACCAGATTGTTGAATTCATTTATCGCCCTTATAA;IPDRatio=1.46
CP008925 Salmonella_enterica_subsp._enterica_serovar_Cerro_87	kinModCall	modified_base	3368590	3368590	32	-	.	coverage=201;context=AAGCGCCAACCAGATTGTTGAATTCATTTATCGCCCTTATA;IPDRatio=1.47
CP008925 Salmonella_enterica_subsp._enterica_serovar_Cerro_87	kinModCall	modified_base	3368592	3368592	23	+	.	coverage=215;context=TAAGGGCGATAAATGAATTCAACAATCTGGTTGGCGCTTGC;IPDRatio=1.36
CP008925 Salmonella_enterica_subsp._enterica_serovar_Cerro_87	kinModCall	modified_base	3368594	3368594	37	+	.	coverage=218;context=AGGGCGATAAATGAATTCAACAATCTGGTTGGCGCTTGCTC;IPDRatio=1.62
CP008925 Salmonella_enterica_subsp._enterica_serovar_Cerro_87	kinModCall	modified_base	3368599	3368599	21	-	.	coverage=196;context=TACCAGAGCAAGCGCCAACCAGATTGTTGAATTCATTTATC;IPDRatio=1.40
CP008925 Salmonella_enterica_subsp._enterica_serovar_Cerro_87	kinModCall	modified_base	3368613	3368613	24	+	.	coverage=214;context=ACAATCTGGTTGGCGCTTGCTCTGGTATTAGTCCTCGAAGG;IPDRatio=1.39
CP008925 Salmonella_enterica_subsp._enterica_serovar_Cerro_87	kinModCall	m6A	3368613	3368613	300	-	.	coverage=199;context=CCTTCGAGGACTAATACCAGAGCAAGCGCCAACCAGATTGT;IPDRatio=10.73;frac=0.943;fracLow=0.871;fracUp=1.000;identificationQv=277
CP008925 Salmonella_enterica_subsp._enterica_serovar_Cerro_87	kinModCall	modified_base	3368616	3368616	21	+	.	coverage=216;context=ATCTGGTTGGCGCTTGCTCTGGTATTAGTCCTCGAAGGGCT;IPDRatio=1.37
CP008925 Salmonella_enterica_subsp._enterica_serovar_Cerro_87	kinModCall	m6A	3368621	3368621	150	-	.	coverage=201;context=GTCCCAGCCCTTCGAGGACTAATACCAGAGCAAGCGCCAAC;IPDRatio=3.11;frac=0.603;fracLow=0.470;fracUp=0.723;identificationQv=68
CP008925 Salmonella_enterica_subsp._enterica_serovar_Cerro_87	kinModCall	modified_base	3368627	3368627	37	-	.	coverage=196;context=GCATCGGTCCCAGCCCTTCGAGGACTAATACCAGAGCAAGC;IPDRatio=1.63
CP008925 Salmonella_enterica_subsp._enterica_serovar_Cerro_87	kinModCall	modified_base	3368640	3368640	34	+	.	coverage=213;context=TTAGTCCTCGAAGGGCTGGGACCGATGCTGTATCCCGGCGC;IPDRatio=1.53
CP008925 Salmonella_enterica_subsp._enterica_serovar_Cerro_87	kinModCall	modified_base	3368708	3368708	25	-	.	coverage=207;context=GTCCGCCGCCAAAACGTCGTAAAACATTTTCCGGCAGTTGC;IPDRatio=1.41
CP008925 Salmonella_enterica_subsp._enterica_serovar_Cerro_87	kinModCall	m6A	3368727	3368727	41	+	.	coverage=222;context=TTACGACGTTTTGGCGGCGGACTTGTGGTTGCGGGAGTTGT;IPDRatio=1.62;frac=0.209;fracLow=0.111;fracUp=0.321;identificationQv=32
CP008925 Salmonella_enterica_subsp._enterica_serovar_Cerro_87	kinModCall	modified_base	3368735	3368735	26	-	.	coverage=202;context=AGTAGACCACAACTCCCGCAACCACAAGTCCGCCGCCAAAA;IPDRatio=1.43
CP008925 Salmonella_enterica_subsp._enterica_serovar_Cerro_87	kinModCall	m6A	3368742	3368742	32	+	.	coverage=218;context=GGCGGACTTGTGGTTGCGGGAGTTGTGGTCTACTACATGTT;IPDRatio=1.50;frac=0.142;fracLow=0.060;fracUp=0.248;identificationQv=20
CP008925 Salmonella_enterica_subsp._enterica_serovar_Cerro_87	kinModCall	modified_base	3368747	3368747	52	+	.	coverage=219;context=ACTTGTGGTTGCGGGAGTTGTGGTCTACTACATGTTGAGGA;IPDRatio=1.77
CP008925 Salmonella_enterica_subsp._enterica_serovar_Cerro_87	kinModCall	m6A	3368753	3368753	106	+	.	coverage=222;context=GGTTGCGGGAGTTGTGGTCTACTACATGTTGAGGAAAACGA;IPDRatio=2.40;frac=0.305;fracLow=0.220;fracUp=0.395;identificationQv=15
CP008925 Salmonella_enterica_subsp._enterica_serovar_Cerro_87	kinModCall	m4C	3368754	3368754	86	+	.	coverage=217;context=GTTGCGGGAGTTGTGGTCTACTACATGTTGAGGAAAACGAT;IPDRatio=2.18;frac=0.592;fracLow=0.422;fracUp=0.753;identificationQv=70
CP008925 Salmonella_enterica_subsp._enterica_serovar_Cerro_87	kinModCall	modified_base	3368761	3368761	44	-	.	coverage=202;context=TCAGCCAATCGTTTTCCTCAACATGTAGTAGACCACAACTC;IPDRatio=1.59
CP008925 Salmonella_enterica_subsp._enterica_serovar_Cerro_87	kinModCall	modified_base	3368788	3368788	25	+	.	coverage=220;context=AAACGATTGGCTGAACAAAAAGTGGTCGGATTTGCCGCAGA;IPDRatio=1.41
CP008925 Salmonella_enterica_subsp._enterica_serovar_Cerro_87	kinModCall	modified_base	3368806	3368806	24	+	.	coverage=227;context=AAAGTGGTCGGATTTGCCGCAGATTGAGTGCAAAAAGTGCT;IPDRatio=1.35
CP008925 Salmonella_enterica_subsp._enterica_serovar_Cerro_87	kinModCall	modified_base	3368825	3368825	22	+	.	coverage=227;context=CAGATTGAGTGCAAAAAGTGCTGTATATCTGAAAAAGCGAT;IPDRatio=1.42
CP008925 Salmonella_enterica_subsp._enterica_serovar_Cerro_87	kinModCall	modified_base	3368829	3368829	21	+	.	coverage=229;context=TTGAGTGCAAAAAGTGCTGTATATCTGAAAAAGCGATGGTA;IPDRatio=1.32
CP008925 Salmonella_enterica_subsp._enterica_serovar_Cerro_87	kinModCall	m6A	3368832	3368832	72	-	.	coverage=208;context=TTCTACCATCGCTTTTTCAGATATACAGCACTTTTTGCACT;IPDRatio=2.45;frac=0.867;fracLow=0.670;fracUp=1.000;identificationQv=64
CP008925 Salmonella_enterica_subsp._enterica_serovar_Cerro_87	kinModCall	m6A	3368834	3368834	44	-	.	coverage=203;context=GATTCTACCATCGCTTTTTCAGATATACAGCACTTTTTGCA;IPDRatio=1.67;frac=0.257;fracLow=0.164;fracUp=0.349;identificationQv=42
CP008925 Salmonella_enterica_subsp._enterica_serovar_Cerro_87	kinModCall	modified_base	3368840	3368840	21	+	.	coverage=210;context=AAGTGCTGTATATCTGAAAAAGCGATGGTAGAATCCATTTT;IPDRatio=1.40
CP008925 Salmonella_enterica_subsp._enterica_serovar_Cerro_87	kinModCall	modified_base	3368843	3368843	29	+	.	coverage=212;context=TGCTGTATATCTGAAAAAGCGATGGTAGAATCCATTTTTAA;IPDRatio=1.49
CP008925 Salmonella_enterica_subsp._enterica_serovar_Cerro_87	kinModCall	m4C	3368850	3368850	53	-	.	coverage=205;context=CGTTTGCTTAAAAATGGATTCTACCATCGCTTTTTCAGATA;IPDRatio=1.85;frac=0.293;fracLow=0.173;fracUp=0.400;identificationQv=15
CP008925 Salmonella_enterica_subsp._enterica_serovar_Cerro_87	kinModCall	modified_base	3368852	3368852	37	+	.	coverage=216;context=TCTGAAAAAGCGATGGTAGAATCCATTTTTAAGCAAACGGT;IPDRatio=1.51
CP008925 Salmonella_enterica_subsp._enterica_serovar_Cerro_87	kinModCall	modified_base	3368872	3368872	39	-	.	coverage=206;context=GTTACCCATTTTTCAAAATCACCGTTTGCTTAAAAATGGAT;IPDRatio=1.58
CP008925 Salmonella_enterica_subsp._enterica_serovar_Cerro_87	kinModCall	modified_base	3368884	3368884	25	+	.	coverage=217;context=GCAAACGGTGATTTTGAAAAATGGGTAACAACGTCGTCGTA;IPDRatio=1.40
CP008925 Salmonella_enterica_subsp._enterica_serovar_Cerro_87	kinModCall	modified_base	3368892	3368892	42	-	.	coverage=194;context=GTGCCCAGTACGACGACGTTGTTACCCATTTTTCAAAATCA;IPDRatio=1.68
CP008925 Salmonella_enterica_subsp._enterica_serovar_Cerro_87	kinModCall	modified_base	3368893	3368893	23	-	.	coverage=187;context=GGTGCCCAGTACGACGACGTTGTTACCCATTTTTCAAAATC;IPDRatio=1.44
CP008925 Salmonella_enterica_subsp._enterica_serovar_Cerro_87	kinModCall	modified_base	3368922	3368922	34	-	.	coverage=193;context=ATCTTTCCTTTACCTTCGTCACCCCATTGGGTGCCCAGTAC;IPDRatio=1.69
CP008925 Salmonella_enterica_subsp._enterica_serovar_Cerro_87	kinModCall	modified_base	3368925	3368925	47	-	.	coverage=183;context=ACGATCTTTCCTTTACCTTCGTCACCCCATTGGGTGCCCAG;IPDRatio=1.76
CP008925 Salmonella_enterica_subsp._enterica_serovar_Cerro_87	kinModCall	modified_base	3368926	3368926	48	+	.	coverage=214;context=TGGGCACCCAATGGGGTGACGAAGGTAAAGGAAAGATCGTC;IPDRatio=1.64
CP008925 Salmonella_enterica_subsp._enterica_serovar_Cerro_87	kinModCall	modified_base	3368928	3368928	26	+	.	coverage=210;context=GGCACCCAATGGGGTGACGAAGGTAAAGGAAAGATCGTCGA;IPDRatio=1.48
CP008925 Salmonella_enterica_subsp._enterica_serovar_Cerro_87	kinModCall	modified_base	3368934	3368934	32	-	.	coverage=190;context=AGAAGATCGACGATCTTTCCTTTACCTTCGTCACCCCATTG;IPDRatio=1.52
CP008925 Salmonella_enterica_subsp._enterica_serovar_Cerro_87	kinModCall	m6A	3368941	3368941	308	+	.	coverage=215;context=GTGACGAAGGTAAAGGAAAGATCGTCGATCTTCTGACTGAA;IPDRatio=8.33;frac=0.999;fracLow=0.983;fracUp=1.000;identificationQv=281
CP008925 Salmonella_enterica_subsp._enterica_serovar_Cerro_87	kinModCall	m6A	3368942	3368942	280	-	.	coverage=195;context=GTTCAGTCAGAAGATCGACGATCTTTCCTTTACCTTCGTCA;IPDRatio=6.53;frac=0.961;fracLow=0.858;fracUp=1.000;identificationQv=236
CP008925 Salmonella_enterica_subsp._enterica_serovar_Cerro_87	kinModCall	m6A	3368948	3368948	254	+	.	coverage=218;context=AGGTAAAGGAAAGATCGTCGATCTTCTGACTGAACGGGCTA;IPDRatio=5.70;frac=0.942;fracLow=0.828;fracUp=1.000;identificationQv=221
CP008925 Salmonella_enterica_subsp._enterica_serovar_Cerro_87	kinModCall	m6A	3368949	3368949	296	-	.	coverage=194;context=TTAGCCCGTTCAGTCAGAAGATCGACGATCTTTCCTTTACC;IPDRatio=5.98;frac=1.000;fracLow=1.000;fracUp=1.000;identificationQv=268
CP008925 Salmonella_enterica_subsp._enterica_serovar_Cerro_87	kinModCall	m4C	3368966	3368966	53	+	.	coverage=196;context=CGATCTTCTGACTGAACGGGCTAAATATGTTGTACGCTACC;IPDRatio=1.84;frac=0.457;fracLow=0.297;fracUp=0.597;identificationQv=5
CP008925 Salmonella_enterica_subsp._enterica_serovar_Cerro_87	kinModCall	modified_base	3368967	3368967	40	+	.	coverage=205;context=GATCTTCTGACTGAACGGGCTAAATATGTTGTACGCTACCA;IPDRatio=1.63
CP008925 Salmonella_enterica_subsp._enterica_serovar_Cerro_87	kinModCall	modified_base	3368969	3368969	49	-	.	coverage=192;context=CCTGGTAGCGTACAACATATTTAGCCCGTTCAGTCAGAAGA;IPDRatio=1.78
CP008925 Salmonella_enterica_subsp._enterica_serovar_Cerro_87	kinModCall	modified_base	3368970	3368970	21	+	.	coverage=203;context=CTTCTGACTGAACGGGCTAAATATGTTGTACGCTACCAGGG;IPDRatio=1.37
CP008925 Salmonella_enterica_subsp._enterica_serovar_Cerro_87	kinModCall	m6A	3368973	3368973	75	-	.	coverage=178;context=CCGCCCTGGTAGCGTACAACATATTTAGCCCGTTCAGTCAG;IPDRatio=2.05;frac=0.525;fracLow=0.389;fracUp=0.686;identificationQv=5
CP008925 Salmonella_enterica_subsp._enterica_serovar_Cerro_87	kinModCall	m6A	3368975	3368975	27	-	.	coverage=178;context=GACCGCCCTGGTAGCGTACAACATATTTAGCCCGTTCAGTC;IPDRatio=1.47;frac=0.158;fracLow=0.074;fracUp=0.273;identificationQv=4
CP008925 Salmonella_enterica_subsp._enterica_serovar_Cerro_87	kinModCall	m4C	3368977	3368977	42	-	.	coverage=183;context=GTGACCGCCCTGGTAGCGTACAACATATTTAGCCCGTTCAG;IPDRatio=1.76;frac=0.438;fracLow=0.271;fracUp=0.612;identificationQv=14
CP008925 Salmonella_enterica_subsp._enterica_serovar_Cerro_87	kinModCall	modified_base	3368978	3368978	23	-	.	coverage=191;context=TGTGACCGCCCTGGTAGCGTACAACATATTTAGCCCGTTCA;IPDRatio=1.40
CP008925 Salmonella_enterica_subsp._enterica_serovar_Cerro_87	kinModCall	m4C	3368989	3368989	72	-	.	coverage=186;context=ATGGCCTGCGTTGTGACCGCCCTGGTAGCGTACAACATATT;IPDRatio=2.20;frac=0.602;fracLow=0.464;fracUp=0.792;identificationQv=34
CP008925 Salmonella_enterica_subsp._enterica_serovar_Cerro_87	kinModCall	modified_base	3368994	3368994	54	-	.	coverage=186;context=AGAGTATGGCCTGCGTTGTGACCGCCCTGGTAGCGTACAAC;IPDRatio=1.77
CP008925 Salmonella_enterica_subsp._enterica_serovar_Cerro_87	kinModCall	m4C	3369007	3369007	98	+	.	coverage=205;context=AGGGCGGTCACAACGCAGGCCATACTCTCGTAATCAACGGT;IPDRatio=2.43;frac=1.000;fracLow=0.839;fracUp=1.000;identificationQv=78
CP008925 Salmonella_enterica_subsp._enterica_serovar_Cerro_87	kinModCall	modified_base	3369019	3369019	45	+	.	coverage=207;context=ACGCAGGCCATACTCTCGTAATCAACGGTGAAAAAACCGTT;IPDRatio=1.66
CP008925 Salmonella_enterica_subsp._enterica_serovar_Cerro_87	kinModCall	modified_base	3369031	3369031	24	-	.	coverage=198;context=AATAAGATGGAGAACGGTTTTTTCACCGTTGATTACGAGAG;IPDRatio=1.46
CP008925 Salmonella_enterica_subsp._enterica_serovar_Cerro_87	kinModCall	m4C	3369043	3369043	56	+	.	coverage=219;context=ACGGTGAAAAAACCGTTCTCCATCTTATTCCATCAGGTATT;IPDRatio=1.82;frac=0.505;fracLow=0.332;fracUp=0.654;identificationQv=12
CP008925 Salmonella_enterica_subsp._enterica_serovar_Cerro_87	kinModCall	modified_base	3369046	3369046	28	+	.	coverage=223;context=GTGAAAAAACCGTTCTCCATCTTATTCCATCAGGTATTCTT;IPDRatio=1.46
CP008925 Salmonella_enterica_subsp._enterica_serovar_Cerro_87	kinModCall	modified_base	3369049	3369049	34	+	.	coverage=223;context=AAAAAACCGTTCTCCATCTTATTCCATCAGGTATTCTTCGC;IPDRatio=1.49
CP008925 Salmonella_enterica_subsp._enterica_serovar_Cerro_87	kinModCall	modified_base	3369050	3369050	21	-	.	coverage=190;context=CGCGAAGAATACCTGATGGAATAAGATGGAGAACGGTTTTT;IPDRatio=1.35
CP008925 Salmonella_enterica_subsp._enterica_serovar_Cerro_87	kinModCall	modified_base	3369061	3369061	21	+	.	coverage=225;context=TCCATCTTATTCCATCAGGTATTCTTCGCGAGAATGTAACC;IPDRatio=1.31
CP008925 Salmonella_enterica_subsp._enterica_serovar_Cerro_87	kinModCall	modified_base	3369062	3369062	23	-	.	coverage=199;context=TGGTTACATTCTCGCGAAGAATACCTGATGGAATAAGATGG;IPDRatio=1.39
CP008925 Salmonella_enterica_subsp._enterica_serovar_Cerro_87	kinModCall	m6A	3369063	3369063	82	-	.	coverage=208;context=CTGGTTACATTCTCGCGAAGAATACCTGATGGAATAAGATG;IPDRatio=2.16;frac=0.466;fracLow=0.381;fracUp=0.588;identificationQv=76
CP008925 Salmonella_enterica_subsp._enterica_serovar_Cerro_87	kinModCall	modified_base	3369076	3369076	44	+	.	coverage=215;context=CAGGTATTCTTCGCGAGAATGTAACCAGCATCATCGGTAAC;IPDRatio=1.61
CP008925 Salmonella_enterica_subsp._enterica_serovar_Cerro_87	kinModCall	m4C	3369076	3369076	72	-	.	coverage=206;context=GTTACCGATGATGCTGGTTACATTCTCGCGAAGAATACCTG;IPDRatio=2.08;frac=0.683;fracLow=0.516;fracUp=0.844;identificationQv=18
CP008925 Salmonella_enterica_subsp._enterica_serovar_Cerro_87	kinModCall	modified_base	3369080	3369080	22	-	.	coverage=174;context=CACCGTTACCGATGATGCTGGTTACATTCTCGCGAAGAATA;IPDRatio=1.45
CP008925 Salmonella_enterica_subsp._enterica_serovar_Cerro_87	kinModCall	modified_base	3369087	3369087	34	-	.	coverage=195;context=AGCACAACACCGTTACCGATGATGCTGGTTACATTCTCGCG;IPDRatio=1.62
CP008925 Salmonella_enterica_subsp._enterica_serovar_Cerro_87	kinModCall	modified_base	3369139	3369139	26	-	.	coverage=213;context=GATGCCACGGTCTTCCAGTTCTTTCATCTCTTTCATCAGCG;IPDRatio=1.49
CP008925 Salmonella_enterica_subsp._enterica_serovar_Cerro_87	kinModCall	modified_base	3369149	3369149	37	-	.	coverage=213;context=CACGAACGGGGATGCCACGGTCTTCCAGTTCTTTCATCTCT;IPDRatio=1.63
CP008925 Salmonella_enterica_subsp._enterica_serovar_Cerro_87	kinModCall	modified_base	3369157	3369157	32	+	.	coverage=229;context=AAGAACTGGAAGACCGTGGCATCCCCGTTCGTGAGCGTCTG;IPDRatio=1.45
CP008925 Salmonella_enterica_subsp._enterica_serovar_Cerro_87	kinModCall	modified_base	3369164	3369164	173	+	.	coverage=234;context=GGAAGACCGTGGCATCCCCGTTCGTGAGCGTCTGCTGCTGT;IPDRatio=3.57
CP008925 Salmonella_enterica_subsp._enterica_serovar_Cerro_87	kinModCall	m6A	3369164	3369164	37	-	.	coverage=209;context=ACAGCAGCAGACGCTCACGAACGGGGATGCCACGGTCTTCC;IPDRatio=1.76;frac=0.799;fracLow=0.777;fracUp=0.822;identificationQv=5
CP008925 Salmonella_enterica_subsp._enterica_serovar_Cerro_87	kinModCall	m6A	3369165	3369165	229	-	.	coverage=221;context=GACAGCAGCAGACGCTCACGAACGGGGATGCCACGGTCTTC;IPDRatio=12.30;frac=0.925;fracLow=0.844;fracUp=1.000;identificationQv=199
CP008925 Salmonella_enterica_subsp._enterica_serovar_Cerro_87	kinModCall	m4C	3369169	3369169	80	-	.	coverage=224;context=TTCAGACAGCAGCAGACGCTCACGAACGGGGATGCCACGGT;IPDRatio=2.28;frac=1.000;fracLow=0.956;fracUp=1.000;identificationQv=154
CP008925 Salmonella_enterica_subsp._enterica_serovar_Cerro_87	kinModCall	m6A	3369202	3369202	375	+	.	coverage=235;context=TGTCTGAAGCCTGTCCGCTGATCCTTGATTATCACGTTGCG;IPDRatio=6.36;frac=0.990;fracLow=0.944;fracUp=1.000;identificationQv=387
CP008925 Salmonella_enterica_subsp._enterica_serovar_Cerro_87	kinModCall	m6A	3369203	3369203	292	-	.	coverage=228;context=GCGCAACGTGATAATCAAGGATCAGCGGACAGGCTTCAGAC;IPDRatio=6.68;frac=0.957;fracLow=0.886;fracUp=1.000;identificationQv=333
CP008925 Salmonella_enterica_subsp._enterica_serovar_Cerro_87	kinModCall	modified_base	3369210	3369210	28	+	.	coverage=237;context=GCCTGTCCGCTGATCCTTGATTATCACGTTGCGCTGGATAA;IPDRatio=1.48
CP008925 Salmonella_enterica_subsp._enterica_serovar_Cerro_87	kinModCall	modified_base	3369211	3369211	31	-	.	coverage=230;context=GTTATCCAGCGCAACGTGATAATCAAGGATCAGCGGACAGG;IPDRatio=1.47
CP008925 Salmonella_enterica_subsp._enterica_serovar_Cerro_87	kinModCall	modified_base	3369230	3369230	70	-	.	coverage=222;context=CACGCGCTTTCTCACGCGCGTTATCCAGCGCAACGTGATAA;IPDRatio=1.98
CP008925 Salmonella_enterica_subsp._enterica_serovar_Cerro_87	kinModCall	modified_base	3369243	3369243	23	+	.	coverage=226;context=CTGGATAACGCGCGTGAGAAAGCGCGTGGCGCGAAAGCGAT;IPDRatio=1.38
CP008925 Salmonella_enterica_subsp._enterica_serovar_Cerro_87	kinModCall	m6A	3369262	3369262	349	+	.	coverage=233;context=AAGCGCGTGGCGCGAAAGCGATCGGCACCACCGGTCGTGGA;IPDRatio=7.09;frac=1.000;fracLow=0.931;fracUp=1.000;identificationQv=366
CP008925 Salmonella_enterica_subsp._enterica_serovar_Cerro_87	kinModCall	m6A	3369263	3369263	366	-	.	coverage=227;context=TTCCACGACCGGTGGTGCCGATCGCTTTCGCGCCACGCGCT;IPDRatio=7.06;frac=1.000;fracLow=1.000;fracUp=1.000;identificationQv=383
CP008925 Salmonella_enterica_subsp._enterica_serovar_Cerro_87	kinModCall	modified_base	3369271	3369271	36	-	.	coverage=224;context=AGGCCCGATTCCACGACCGGTGGTGCCGATCGCTTTCGCGC;IPDRatio=1.82
CP008925 Salmonella_enterica_subsp._enterica_serovar_Cerro_87	kinModCall	modified_base	3369298	3369298	21	+	.	coverage=234;context=GTGGAATCGGGCCTGCTTATGAAGATAAAGTGGCACGTCGC;IPDRatio=1.34
CP008925 Salmonella_enterica_subsp._enterica_serovar_Cerro_87	kinModCall	modified_base	3369300	3369300	30	+	.	coverage=220;context=GGAATCGGGCCTGCTTATGAAGATAAAGTGGCACGTCGCGG;IPDRatio=1.47
CP008925 Salmonella_enterica_subsp._enterica_serovar_Cerro_87	kinModCall	modified_base	3369305	3369305	65	-	.	coverage=222;context=GCAGACCGCGACGTGCCACTTTATCTTCATAAGCAGGCCCG;IPDRatio=1.91
CP008925 Salmonella_enterica_subsp._enterica_serovar_Cerro_87	kinModCall	modified_base	3369308	3369308	23	-	.	coverage=217;context=CACGCAGACCGCGACGTGCCACTTTATCTTCATAAGCAGGC;IPDRatio=1.38
CP008925 Salmonella_enterica_subsp._enterica_serovar_Cerro_87	kinModCall	modified_base	3369309	3369309	26	-	.	coverage=205;context=ACACGCAGACCGCGACGTGCCACTTTATCTTCATAAGCAGG;IPDRatio=1.50
CP008925 Salmonella_enterica_subsp._enterica_serovar_Cerro_87	kinModCall	modified_base	3369311	3369311	24	-	.	coverage=211;context=CAACACGCAGACCGCGACGTGCCACTTTATCTTCATAAGCA;IPDRatio=1.43
CP008925 Salmonella_enterica_subsp._enterica_serovar_Cerro_87	kinModCall	modified_base	3369338	3369338	31	-	.	coverage=210;context=CGAAGGTTTCTTTGTCGAAAAGGTCACCAACACGCAGACCG;IPDRatio=1.52
CP008925 Salmonella_enterica_subsp._enterica_serovar_Cerro_87	kinModCall	modified_base	3369340	3369340	30	+	.	coverage=226;context=GTCTGCGTGTTGGTGACCTTTTCGACAAAGAAACCTTCGCT;IPDRatio=1.45
CP008925 Salmonella_enterica_subsp._enterica_serovar_Cerro_87	kinModCall	modified_base	3369380	3369380	22	-	.	coverage=212;context=ACTGGAAGTTGTGATATTCCATCACTTCTTTCAGTTTTTCA;IPDRatio=1.35
CP008925 Salmonella_enterica_subsp._enterica_serovar_Cerro_87	kinModCall	modified_base	3369392	3369392	34	+	.	coverage=224;context=AGAAGTGATGGAATATCACAACTTCCAGTTGGTTAACTACT;IPDRatio=1.54
CP008925 Salmonella_enterica_subsp._enterica_serovar_Cerro_87	kinModCall	modified_base	3369404	3369404	54	+	.	coverage=217;context=ATATCACAACTTCCAGTTGGTTAACTACTACAAAGCTGAAG;IPDRatio=1.88
CP008925 Salmonella_enterica_subsp._enterica_serovar_Cerro_87	kinModCall	modified_base	3369407	3369407	47	+	.	coverage=226;context=TCACAACTTCCAGTTGGTTAACTACTACAAAGCTGAAGCGG;IPDRatio=1.66
CP008925 Salmonella_enterica_subsp._enterica_serovar_Cerro_87	kinModCall	modified_base	3369407	3369407	25	-	.	coverage=215;context=CCGCTTCAGCTTTGTAGTAGTTAACCAACTGGAAGTTGTGA;IPDRatio=1.42
CP008925 Salmonella_enterica_subsp._enterica_serovar_Cerro_87	kinModCall	modified_base	3369409	3369409	23	+	.	coverage=221;context=ACAACTTCCAGTTGGTTAACTACTACAAAGCTGAAGCGGTT;IPDRatio=1.42
CP008925 Salmonella_enterica_subsp._enterica_serovar_Cerro_87	kinModCall	modified_base	3369415	3369415	31	-	.	coverage=207;context=GTAATCAACCGCTTCAGCTTTGTAGTAGTTAACCAACTGGA;IPDRatio=1.55
CP008925 Salmonella_enterica_subsp._enterica_serovar_Cerro_87	kinModCall	m4C	3369418	3369418	114	-	.	coverage=217;context=CTGGTAATCAACCGCTTCAGCTTTGTAGTAGTTAACCAACT;IPDRatio=2.72;frac=0.539;fracLow=0.441;fracUp=0.678;identificationQv=77
CP008925 Salmonella_enterica_subsp._enterica_serovar_Cerro_87	kinModCall	modified_base	3369428	3369428	30	-	.	coverage=211;context=CCAGAACTTTCTGGTAATCAACCGCTTCAGCTTTGTAGTAG;IPDRatio=1.51
CP008925 Salmonella_enterica_subsp._enterica_serovar_Cerro_87	kinModCall	m6A	3369431	3369431	106	+	.	coverage=230;context=CTACAAAGCTGAAGCGGTTGATTACCAGAAAGTTCTGGATG;IPDRatio=2.41;frac=0.375;fracLow=0.281;fracUp=0.474;identificationQv=70
CP008925 Salmonella_enterica_subsp._enterica_serovar_Cerro_87	kinModCall	modified_base	3369432	3369432	27	-	.	coverage=211;context=TCATCCAGAACTTTCTGGTAATCAACCGCTTCAGCTTTGTA;IPDRatio=1.43
CP008925 Salmonella_enterica_subsp._enterica_serovar_Cerro_87	kinModCall	modified_base	3369439	3369439	23	-	.	coverage=206;context=CATCGTATCATCCAGAACTTTCTGGTAATCAACCGCTTCAG;IPDRatio=1.40
CP008925 Salmonella_enterica_subsp._enterica_serovar_Cerro_87	kinModCall	modified_base	3369441	3369441	24	+	.	coverage=210;context=GAAGCGGTTGATTACCAGAAAGTTCTGGATGATACGATGGC;IPDRatio=1.44
CP008925 Salmonella_enterica_subsp._enterica_serovar_Cerro_87	kinModCall	modified_base	3369442	3369442	36	-	.	coverage=217;context=AGCCATCGTATCATCCAGAACTTTCTGGTAATCAACCGCTT;IPDRatio=1.60
CP008925 Salmonella_enterica_subsp._enterica_serovar_Cerro_87	kinModCall	m6A	3369478	3369478	78	+	.	coverage=224;context=TGGCTGTTGCCGACATCCTGACTTCTATGGTTGTTGACGTT;IPDRatio=2.09;frac=0.411;fracLow=0.297;fracUp=0.524;identificationQv=38
CP008925 Salmonella_enterica_subsp._enterica_serovar_Cerro_87	kinModCall	modified_base	3369480	3369480	26	+	.	coverage=218;context=GCTGTTGCCGACATCCTGACTTCTATGGTTGTTGACGTTTC;IPDRatio=1.42
CP008925 Salmonella_enterica_subsp._enterica_serovar_Cerro_87	kinModCall	modified_base	3369483	3369483	39	+	.	coverage=220;context=GTTGCCGACATCCTGACTTCTATGGTTGTTGACGTTTCGGA;IPDRatio=1.64
CP008925 Salmonella_enterica_subsp._enterica_serovar_Cerro_87	kinModCall	modified_base	3369489	3369489	42	-	.	coverage=217;context=AGCAGGTCCGAAACGTCAACAACCATAGAAGTCAGGATGTC;IPDRatio=1.63
CP008925 Salmonella_enterica_subsp._enterica_serovar_Cerro_87	kinModCall	modified_base	3369494	3369494	33	+	.	coverage=219;context=CCTGACTTCTATGGTTGTTGACGTTTCGGACCTGCTCGACC;IPDRatio=1.57
CP008925 Salmonella_enterica_subsp._enterica_serovar_Cerro_87	kinModCall	modified_base	3369504	3369504	22	+	.	coverage=242;context=ATGGTTGTTGACGTTTCGGACCTGCTCGACCAGGCGCGTCA;IPDRatio=1.42
CP008925 Salmonella_enterica_subsp._enterica_serovar_Cerro_87	kinModCall	modified_base	3369512	3369512	23	+	.	coverage=242;context=TGACGTTTCGGACCTGCTCGACCAGGCGCGTCAGCGTGGCG;IPDRatio=1.37
CP008925 Salmonella_enterica_subsp._enterica_serovar_Cerro_87	kinModCall	modified_base	3369515	3369515	24	+	.	coverage=240;context=CGTTTCGGACCTGCTCGACCAGGCGCGTCAGCGTGGCGATT;IPDRatio=1.42
CP008925 Salmonella_enterica_subsp._enterica_serovar_Cerro_87	kinModCall	m4C	3369547	3369547	49	-	.	coverage=231;context=CAGGGTACCCTGCGCACCTTCAAACATGACGAAATCGCCAC;IPDRatio=1.75;frac=0.392;fracLow=0.261;fracUp=0.535;identificationQv=31
CP008925 Salmonella_enterica_subsp._enterica_serovar_Cerro_87	kinModCall	modified_base	3369575	3369575	44	-	.	coverage=220;context=ACGGATAAGTACCGTGGTCGATATCCAGCAGGGTACCCTGC;IPDRatio=1.66
CP008925 Salmonella_enterica_subsp._enterica_serovar_Cerro_87	kinModCall	m4C	3369587	3369587	71	+	.	coverage=237;context=GCTGGATATCGACCACGGTACTTATCCGTACGTAACTTCTT;IPDRatio=2.00;frac=0.211;fracLow=0.133;fracUp=0.292;identificationQv=26
CP008925 Salmonella_enterica_subsp._enterica_serovar_Cerro_87	kinModCall	modified_base	3369588	3369588	33	-	.	coverage=223;context=GAAGAAGTTACGTACGGATAAGTACCGTGGTCGATATCCAG;IPDRatio=1.65
CP008925 Salmonella_enterica_subsp._enterica_serovar_Cerro_87	kinModCall	modified_base	3369596	3369596	27	+	.	coverage=237;context=CGACCACGGTACTTATCCGTACGTAACTTCTTCTAACACCA;IPDRatio=1.47
CP008925 Salmonella_enterica_subsp._enterica_serovar_Cerro_87	kinModCall	modified_base	3369598	3369598	53	+	.	coverage=230;context=ACCACGGTACTTATCCGTACGTAACTTCTTCTAACACCACT;IPDRatio=1.83
CP008925 Salmonella_enterica_subsp._enterica_serovar_Cerro_87	kinModCall	m6A	3369599	3369599	55	-	.	coverage=230;context=CAGTGGTGTTAGAAGAAGTTACGTACGGATAAGTACCGTGG;IPDRatio=1.82;frac=0.400;fracLow=0.248;fracUp=0.524;identificationQv=5
CP008925 Salmonella_enterica_subsp._enterica_serovar_Cerro_87	kinModCall	modified_base	3369604	3369604	29	+	.	coverage=229;context=GTACTTATCCGTACGTAACTTCTTCTAACACCACTGCAGGT;IPDRatio=1.48
CP008925 Salmonella_enterica_subsp._enterica_serovar_Cerro_87	kinModCall	modified_base	3369608	3369608	36	+	.	coverage=234;context=TTATCCGTACGTAACTTCTTCTAACACCACTGCAGGTGGCG;IPDRatio=1.54
CP008925 Salmonella_enterica_subsp._enterica_serovar_Cerro_87	kinModCall	modified_base	3369616	3369616	27	+	.	coverage=233;context=ACGTAACTTCTTCTAACACCACTGCAGGTGGCGTGGCGACC;IPDRatio=1.46
CP008925 Salmonella_enterica_subsp._enterica_serovar_Cerro_87	kinModCall	modified_base	3369624	3369624	21	-	.	coverage=232;context=CCGGAACCGGTCGCCACGCCACCTGCAGTGGTGTTAGAAGA;IPDRatio=1.34
CP008925 Salmonella_enterica_subsp._enterica_serovar_Cerro_87	kinModCall	modified_base	3369664	3369664	37	-	.	coverage=223;context=GAGGATACCCAGAACGTAATCAACATAACGCGGGCCCAGGC;IPDRatio=1.56
CP008925 Salmonella_enterica_subsp._enterica_serovar_Cerro_87	kinModCall	modified_base	3369665	3369665	21	+	.	coverage=238;context=CCTGGGCCCGCGTTATGTTGATTACGTTCTGGGTATCCTCA;IPDRatio=1.31
CP008925 Salmonella_enterica_subsp._enterica_serovar_Cerro_87	kinModCall	modified_base	3369672	3369672	25	-	.	coverage=228;context=TAAGCTTTGAGGATACCCAGAACGTAATCAACATAACGCGG;IPDRatio=1.41
CP008925 Salmonella_enterica_subsp._enterica_serovar_Cerro_87	kinModCall	modified_base	3369680	3369680	31	-	.	coverage=219;context=GAGTGGAGTAAGCTTTGAGGATACCCAGAACGTAATCAACA;IPDRatio=1.45
CP008925 Salmonella_enterica_subsp._enterica_serovar_Cerro_87	kinModCall	m4C	3369689	3369689	120	+	.	coverage=234;context=CGTTCTGGGTATCCTCAAAGCTTACTCCACTCGTGTAGGTG;IPDRatio=2.49;frac=0.594;fracLow=0.470;fracUp=0.720;identificationQv=76
CP008925 Salmonella_enterica_subsp._enterica_serovar_Cerro_87	kinModCall	modified_base	3369694	3369694	36	+	.	coverage=233;context=TGGGTATCCTCAAAGCTTACTCCACTCGTGTAGGTGCAGGT;IPDRatio=1.56
CP008925 Salmonella_enterica_subsp._enterica_serovar_Cerro_87	kinModCall	modified_base	3369705	3369705	22	-	.	coverage=224;context=GTCGGGAACGGACCTGCACCTACACGAGTGGAGTAAGCTTT;IPDRatio=1.34
CP008925 Salmonella_enterica_subsp._enterica_serovar_Cerro_87	kinModCall	m6A	3369711	3369711	79	+	.	coverage=235;context=TACTCCACTCGTGTAGGTGCAGGTCCGTTCCCGACTGAGCT;IPDRatio=2.15;frac=0.318;fracLow=0.229;fracUp=0.415;identificationQv=31
CP008925 Salmonella_enterica_subsp._enterica_serovar_Cerro_87	kinModCall	modified_base	3369718	3369718	119	+	.	coverage=231;context=CTCGTGTAGGTGCAGGTCCGTTCCCGACTGAGCTGTTTGAT;IPDRatio=2.79
CP008925 Salmonella_enterica_subsp._enterica_serovar_Cerro_87	kinModCall	modified_base	3369718	3369718	34	-	.	coverage=221;context=ATCAAACAGCTCAGTCGGGAACGGACCTGCACCTACACGAG;IPDRatio=1.63
CP008925 Salmonella_enterica_subsp._enterica_serovar_Cerro_87	kinModCall	m6A	3369719	3369719	291	-	.	coverage=224;context=CATCAAACAGCTCAGTCGGGAACGGACCTGCACCTACACGA;IPDRatio=11.26;frac=0.985;fracLow=0.919;fracUp=1.000;identificationQv=213
CP008925 Salmonella_enterica_subsp._enterica_serovar_Cerro_87	kinModCall	modified_base	3369720	3369720	32	-	.	coverage=195;context=TCATCAAACAGCTCAGTCGGGAACGGACCTGCACCTACACG;IPDRatio=1.88
CP008925 Salmonella_enterica_subsp._enterica_serovar_Cerro_87	kinModCall	m4C	3369723	3369723	26	-	.	coverage=233;context=GTTTCATCAAACAGCTCAGTCGGGAACGGACCTGCACCTAC;IPDRatio=1.58;frac=1.000;fracLow=0.975;fracUp=1.000;identificationQv=84
CP008925 Salmonella_enterica_subsp._enterica_serovar_Cerro_87	kinModCall	modified_base	3369725	3369725	29	-	.	coverage=221;context=CGGTTTCATCAAACAGCTCAGTCGGGAACGGACCTGCACCT;IPDRatio=1.48
CP008925 Salmonella_enterica_subsp._enterica_serovar_Cerro_87	kinModCall	modified_base	3369729	3369729	28	-	.	coverage=223;context=TCGCCGGTTTCATCAAACAGCTCAGTCGGGAACGGACCTGC;IPDRatio=1.42
CP008925 Salmonella_enterica_subsp._enterica_serovar_Cerro_87	kinModCall	modified_base	3369741	3369741	22	+	.	coverage=232;context=CCGACTGAGCTGTTTGATGAAACCGGCGAGTTCCTCTGCAA;IPDRatio=1.34
CP008925 Salmonella_enterica_subsp._enterica_serovar_Cerro_87	kinModCall	m6A	3369755	3369755	339	-	.	coverage=234;context=ATTCGTTACCCTGCTTGCAGAGGAACTCGCCGGTTTCATCA;IPDRatio=6.54;frac=0.973;fracLow=0.882;fracUp=1.000;identificationQv=360
CP008925 Salmonella_enterica_subsp._enterica_serovar_Cerro_87	kinModCall	modified_base	3369766	3369766	45	+	.	coverage=219;context=GCGAGTTCCTCTGCAAGCAGGGTAACGAATACGGCGCTACT;IPDRatio=2.43
CP008925 Salmonella_enterica_subsp._enterica_serovar_Cerro_87	kinModCall	modified_base	3369770	3369770	27	-	.	coverage=231;context=CGGTAGTAGCGCCGTATTCGTTACCCTGCTTGCAGAGGAAC;IPDRatio=1.40
CP008925 Salmonella_enterica_subsp._enterica_serovar_Cerro_87	kinModCall	modified_base	3369784	3369784	24	+	.	coverage=236;context=AGGGTAACGAATACGGCGCTACTACCGGCCGTCGTCGTCGT;IPDRatio=1.42
CP008925 Salmonella_enterica_subsp._enterica_serovar_Cerro_87	kinModCall	modified_base	3369792	3369792	33	-	.	coverage=207;context=CAGCCGGTACGACGACGACGGCCGGTAGTAGCGCCGTATTC;IPDRatio=1.59
CP008925 Salmonella_enterica_subsp._enterica_serovar_Cerro_87	kinModCall	modified_base	3369796	3369796	27	-	.	coverage=218;context=CAGCCAGCCGGTACGACGACGACGGCCGGTAGTAGCGCCGT;IPDRatio=1.47
CP008925 Salmonella_enterica_subsp._enterica_serovar_Cerro_87	kinModCall	modified_base	3369831	3369831	23	-	.	coverage=227;context=TTCAGCTGTACCGCACGACGAACGGCAACGGTGTCCAGCCA;IPDRatio=1.41
CP008925 Salmonella_enterica_subsp._enterica_serovar_Cerro_87	kinModCall	modified_base	3369842	3369842	21	-	.	coverage=234;context=CAGACAGGGAGTTCAGCTGTACCGCACGACGAACGGCAACG;IPDRatio=1.37
CP008925 Salmonella_enterica_subsp._enterica_serovar_Cerro_87	kinModCall	m4C	3369856	3369856	52	+	.	coverage=229;context=GTGCGGTACAGCTGAACTCCCTGTCTGGCTTCTGCCTGACC;IPDRatio=1.78;frac=0.289;fracLow=0.167;fracUp=0.394;identificationQv=18
CP008925 Salmonella_enterica_subsp._enterica_serovar_Cerro_87	kinModCall	modified_base	3369879	3369879	28	+	.	coverage=221;context=TCTGGCTTCTGCCTGACCAAACTGGACGTGCTGGATGGCCT;IPDRatio=1.46
CP008925 Salmonella_enterica_subsp._enterica_serovar_Cerro_87	kinModCall	m6A	3369914	3369914	383	-	.	coverage=217;context=GCATACGGTAAGCCACGCAGAGTTTCACCTCTTTCAGGCCA;IPDRatio=7.73;frac=1.000;fracLow=0.985;fracUp=1.000;identificationQv=342
CP008925 Salmonella_enterica_subsp._enterica_serovar_Cerro_87	kinModCall	m4C	3369936	3369936	46	-	.	coverage=211;context=GTAGTCACTTCGCGACCATCCGGCATACGGTAAGCCACGCA;IPDRatio=1.68;frac=0.474;fracLow=0.296;fracUp=0.619;identificationQv=4
CP008925 Salmonella_enterica_subsp._enterica_serovar_Cerro_87	kinModCall	modified_base	3369942	3369942	33	-	.	coverage=221;context=GGAGTGGTAGTCACTTCGCGACCATCCGGCATACGGTAAGC;IPDRatio=1.52
CP008925 Salmonella_enterica_subsp._enterica_serovar_Cerro_87	kinModCall	modified_base	3369955	3369955	37	-	.	coverage=209;context=GTCAGCTGCCAGCGGAGTGGTAGTCACTTCGCGACCATCCG;IPDRatio=1.59
CP008925 Salmonella_enterica_subsp._enterica_serovar_Cerro_87	kinModCall	m6A	3369960	3369960	72	-	.	coverage=214;context=CAGTCGTCAGCTGCCAGCGGAGTGGTAGTCACTTCGCGACC;IPDRatio=2.07;frac=0.393;fracLow=0.293;fracUp=0.495;identificationQv=36
CP008925 Salmonella_enterica_subsp._enterica_serovar_Cerro_87	kinModCall	m6A	3369984	3369984	32	+	.	coverage=211;context=CTGGCAGCTGACGACTGGAAAGGTGTAGAGCCGATTTACGA;IPDRatio=1.55;frac=0.170;fracLow=0.102;fracUp=0.259;identificationQv=4
CP008925 Salmonella_enterica_subsp._enterica_serovar_Cerro_87	kinModCall	m4C	3369985	3369985	58	-	.	coverage=209;context=TTCGTAAATCGGCTCTACACCTTTCCAGTCGTCAGCTGCCA;IPDRatio=1.90;frac=0.407;fracLow=0.231;fracUp=0.534;identificationQv=9
CP008925 Salmonella_enterica_subsp._enterica_serovar_Cerro_87	kinModCall	modified_base	3369995	3369995	22	+	.	coverage=206;context=CGACTGGAAAGGTGTAGAGCCGATTTACGAAACCATGCCGG;IPDRatio=1.35
CP008925 Salmonella_enterica_subsp._enterica_serovar_Cerro_87	kinModCall	modified_base	3370009	3370009	39	-	.	coverage=210;context=GGATTCAGACCAGCCCGGCATGGTTTCGTAAATCGGCTCTA;IPDRatio=1.67
CP008925 Salmonella_enterica_subsp._enterica_serovar_Cerro_87	kinModCall	m6A	3370046	3370046	267	+	.	coverage=214;context=ATCCACCTTCGGCGTGAAAGATCGTAGCGGCCTGCCGCAGG;IPDRatio=6.27;frac=0.910;fracLow=0.820;fracUp=0.985;identificationQv=258
CP008925 Salmonella_enterica_subsp._enterica_serovar_Cerro_87	kinModCall	m6A	3370047	3370047	255	-	.	coverage=210;context=GCCTGCGGCAGGCCGCTACGATCTTTCACGCCGAAGGTGGA;IPDRatio=6.96;frac=0.960;fracLow=0.884;fracUp=1.000;identificationQv=258
CP008925 Salmonella_enterica_subsp._enterica_serovar_Cerro_87	kinModCall	modified_base	3370073	3370073	25	+	.	coverage=215;context=CGGCCTGCCGCAGGCGGCGCTGAACTACATCAAACGTATCG;IPDRatio=1.41
CP008925 Salmonella_enterica_subsp._enterica_serovar_Cerro_87	kinModCall	modified_base	3370076	3370076	26	+	.	coverage=217;context=CCTGCCGCAGGCGGCGCTGAACTACATCAAACGTATCGAAG;IPDRatio=1.41
CP008925 Salmonella_enterica_subsp._enterica_serovar_Cerro_87	kinModCall	modified_base	3370084	3370084	47	-	.	coverage=190;context=GGTCAGTTCTTCGATACGTTTGATGTAGTTCAGCGCCGCCT;IPDRatio=1.80
CP008925 Salmonella_enterica_subsp._enterica_serovar_Cerro_87	kinModCall	m6A	3370114	3370114	42	+	.	coverage=216;context=AAGAACTGACCGGCGTGCCGATTGATATTATTTCTACCGGC;IPDRatio=1.63;frac=0.269;fracLow=0.172;fracUp=0.422;identificationQv=4
CP008925 Salmonella_enterica_subsp._enterica_serovar_Cerro_87	kinModCall	modified_base	3370117	3370117	55	+	.	coverage=212;context=AACTGACCGGCGTGCCGATTGATATTATTTCTACCGGCCCT;IPDRatio=1.95
CP008925 Salmonella_enterica_subsp._enterica_serovar_Cerro_87	kinModCall	modified_base	3370118	3370118	42	+	.	coverage=218;context=ACTGACCGGCGTGCCGATTGATATTATTTCTACCGGCCCTG;IPDRatio=1.62
CP008925 Salmonella_enterica_subsp._enterica_serovar_Cerro_87	kinModCall	modified_base	3370119	3370119	37	-	.	coverage=208;context=TCAGGGCCGGTAGAAATAATATCAATCGGCACGCCGGTCAG;IPDRatio=1.55
CP008925 Salmonella_enterica_subsp._enterica_serovar_Cerro_87	kinModCall	m6A	3370121	3370121	37	-	.	coverage=205;context=GATCAGGGCCGGTAGAAATAATATCAATCGGCACGCCGGTC;IPDRatio=1.56;frac=0.473;fracLow=0.204;fracUp=0.659;identificationQv=8
CP008925 Salmonella_enterica_subsp._enterica_serovar_Cerro_87	kinModCall	m4C	3370134	3370134	66	+	.	coverage=220;context=ATTGATATTATTTCTACCGGCCCTGATCGTACTGAGACGAT;IPDRatio=1.97;frac=0.376;fracLow=0.265;fracUp=0.466;identificationQv=9
CP008925 Salmonella_enterica_subsp._enterica_serovar_Cerro_87	kinModCall	m6A	3370139	3370139	339	+	.	coverage=222;context=TATTATTTCTACCGGCCCTGATCGTACTGAGACGATGATTC;IPDRatio=6.30;frac=0.955;fracLow=0.882;fracUp=0.991;identificationQv=338
CP008925 Salmonella_enterica_subsp._enterica_serovar_Cerro_87	kinModCall	m6A	3370140	3370140	311	-	.	coverage=214;context=AGAATCATCGTCTCAGTACGATCAGGGCCGGTAGAAATAAT;IPDRatio=6.70;frac=0.978;fracLow=0.914;fracUp=1.000;identificationQv=275
CP008925 Salmonella_enterica_subsp._enterica_serovar_Cerro_87	kinModCall	m4C	3370193	3370193	96	+	.	coverage=236;context=CGACGCGTAAATCTGTTACGCCTGGCAGATATTTTGCTTGC;IPDRatio=2.37;frac=0.582;fracLow=0.450;fracUp=0.739;identificationQv=72
CP008925 Salmonella_enterica_subsp._enterica_serovar_Cerro_87	kinModCall	modified_base	3370196	3370196	42	-	.	coverage=219;context=CCGGCAAGCAAAATATCTGCCAGGCGTAACAGATTTACGCG;IPDRatio=1.66
CP008925 Salmonella_enterica_subsp._enterica_serovar_Cerro_87	kinModCall	modified_base	3370199	3370199	32	+	.	coverage=223;context=GTAAATCTGTTACGCCTGGCAGATATTTTGCTTGCCGGGCT;IPDRatio=1.47
CP008925 Salmonella_enterica_subsp._enterica_serovar_Cerro_87	kinModCall	modified_base	3370224	3370224	29	+	.	coverage=224;context=TTTTGCTTGCCGGGCTAACAGTGTGATACATTGCTGTGTCG;IPDRatio=1.64
CP008925 Salmonella_enterica_subsp._enterica_serovar_Cerro_87	kinModCall	modified_base	3370225	3370225	44	-	.	coverage=228;context=CCGACACAGCAATGTATCACACTGTTAGCCCGGCAAGCAAA;IPDRatio=1.66
CP008925 Salmonella_enterica_subsp._enterica_serovar_Cerro_87	kinModCall	modified_base	3370228	3370228	58	+	.	coverage=218;context=GCTTGCCGGGCTAACAGTGTGATACATTGCTGTGTCGGGTA;IPDRatio=1.85
CP008925 Salmonella_enterica_subsp._enterica_serovar_Cerro_87	kinModCall	modified_base	3370228	3370228	27	-	.	coverage=227;context=TACCCGACACAGCAATGTATCACACTGTTAGCCCGGCAAGC;IPDRatio=1.45
CP008925 Salmonella_enterica_subsp._enterica_serovar_Cerro_87	kinModCall	m4C	3370236	3370236	40	-	.	coverage=226;context=TAATGGCTTACCCGACACAGCAATGTATCACACTGTTAGCC;IPDRatio=1.60;frac=0.293;fracLow=0.166;fracUp=0.432;identificationQv=5
CP008925 Salmonella_enterica_subsp._enterica_serovar_Cerro_87	kinModCall	m4C	3370250	3370250	85	-	.	coverage=222;context=TGTGTCGGATAGCGTAATGGCTTACCCGACACAGCAATGTA;IPDRatio=2.39;frac=0.742;fracLow=0.579;fracUp=0.910;identificationQv=45
CP008925 Salmonella_enterica_subsp._enterica_serovar_Cerro_87	kinModCall	m4C	3370264	3370264	94	+	.	coverage=216;context=GGGTAAGCCATTACGCTATCCGACACAGTGTTAAATCCTCG;IPDRatio=2.46;frac=0.680;fracLow=0.518;fracUp=0.856;identificationQv=59
CP008925 Salmonella_enterica_subsp._enterica_serovar_Cerro_87	kinModCall	modified_base	3370277	3370277	40	-	.	coverage=223;context=GGAAGGAAAAAAGCGAGGATTTAACACTGTGTCGGATAGCG;IPDRatio=1.60
CP008925 Salmonella_enterica_subsp._enterica_serovar_Cerro_87	kinModCall	m4C	3370293	3370293	74	+	.	coverage=232;context=GTTAAATCCTCGCTTTTTTCCTTCCCCGAACTGAAATAAAT;IPDRatio=1.90;frac=0.502;fracLow=0.343;fracUp=0.650;identificationQv=32
CP008925 Salmonella_enterica_subsp._enterica_serovar_Cerro_87	kinModCall	modified_base	3370294	3370294	25	-	.	coverage=220;context=AATTTATTTCAGTTCGGGGAAGGAAAAAAGCGAGGATTTAA;IPDRatio=1.44
CP008925 Salmonella_enterica_subsp._enterica_serovar_Cerro_87	kinModCall	modified_base	3370310	3370310	22	-	.	coverage=211;context=CACAAGCTGTGTCGCTAATTTATTTCAGTTCGGGGAAGGAA;IPDRatio=1.36
CP008925 Salmonella_enterica_subsp._enterica_serovar_Cerro_87	kinModCall	modified_base	3370337	3370337	39	+	.	coverage=233;context=CGACACAGCTTGTGGCTGGTTTATCATCAATATAAATGTAT;IPDRatio=1.60
CP008925 Salmonella_enterica_subsp._enterica_serovar_Cerro_87	kinModCall	m4C	3370344	3370344	77	+	.	coverage=237;context=GCTTGTGGCTGGTTTATCATCAATATAAATGTATTTTTCCC;IPDRatio=2.03;frac=0.889;fracLow=0.707;fracUp=1.000;identificationQv=22
CP008925 Salmonella_enterica_subsp._enterica_serovar_Cerro_87	kinModCall	modified_base	3370347	3370347	41	+	.	coverage=234;context=TGTGGCTGGTTTATCATCAATATAAATGTATTTTTCCCGTT;IPDRatio=1.64
CP008925 Salmonella_enterica_subsp._enterica_serovar_Cerro_87	kinModCall	modified_base	3370351	3370351	31	-	.	coverage=228;context=GGAAAACGGGAAAAATACATTTATATTGATGATAAACCAGC;IPDRatio=1.62
CP008925 Salmonella_enterica_subsp._enterica_serovar_Cerro_87	kinModCall	modified_base	3370352	3370352	34	-	.	coverage=229;context=GGGAAAACGGGAAAAATACATTTATATTGATGATAAACCAG;IPDRatio=1.57
CP008925 Salmonella_enterica_subsp._enterica_serovar_Cerro_87	kinModCall	modified_base	3370353	3370353	32	-	.	coverage=229;context=AGGGAAAACGGGAAAAATACATTTATATTGATGATAAACCA;IPDRatio=1.53
CP008925 Salmonella_enterica_subsp._enterica_serovar_Cerro_87	kinModCall	modified_base	3370357	3370357	28	-	.	coverage=223;context=GAAAAGGGAAAACGGGAAAAATACATTTATATTGATGATAA;IPDRatio=1.48
CP008925 Salmonella_enterica_subsp._enterica_serovar_Cerro_87	kinModCall	m6A	3370358	3370358	60	-	.	coverage=230;context=GGAAAAGGGAAAACGGGAAAAATACATTTATATTGATGATA;IPDRatio=1.88;frac=0.273;fracLow=0.160;fracUp=0.400;identificationQv=5
CP008925 Salmonella_enterica_subsp._enterica_serovar_Cerro_87	kinModCall	modified_base	3370387	3370387	31	+	.	coverage=240;context=TTTCCCTTTTCCTGAGGTTGATGTGCAGTTAACGAGTTTCA;IPDRatio=1.50
CP008925 Salmonella_enterica_subsp._enterica_serovar_Cerro_87	kinModCall	modified_base	3370406	3370406	22	-	.	coverage=217;context=GCACGTAAGCCGTAATCGGTGAAACTCGTTAACTGCACATC;IPDRatio=1.40
CP008925 Salmonella_enterica_subsp._enterica_serovar_Cerro_87	kinModCall	modified_base	3370418	3370418	26	+	.	coverage=228;context=ACGAGTTTCACCGATTACGGCTTACGTGCGCTAATCTATAT;IPDRatio=1.40
CP008925 Salmonella_enterica_subsp._enterica_serovar_Cerro_87	kinModCall	modified_base	3370431	3370431	24	+	.	coverage=242;context=ATTACGGCTTACGTGCGCTAATCTATATGGCGTCGTTACCA;IPDRatio=1.39
CP008925 Salmonella_enterica_subsp._enterica_serovar_Cerro_87	kinModCall	modified_base	3370432	3370432	24	-	.	coverage=224;context=CTGGTAACGACGCCATATAGATTAGCGCACGTAAGCCGTAA;IPDRatio=1.40
CP008925 Salmonella_enterica_subsp._enterica_serovar_Cerro_87	kinModCall	m4C	3370433	3370433	24	+	.	coverage=234;context=TACGGCTTACGTGCGCTAATCTATATGGCGTCGTTACCAGA;IPDRatio=1.43;frac=0.701;fracLow=0.471;fracUp=0.949;identificationQv=7
CP008925 Salmonella_enterica_subsp._enterica_serovar_Cerro_87	kinModCall	modified_base	3370434	3370434	24	-	.	coverage=224;context=ATCTGGTAACGACGCCATATAGATTAGCGCACGTAAGCCGT;IPDRatio=1.40
CP008925 Salmonella_enterica_subsp._enterica_serovar_Cerro_87	kinModCall	modified_base	3370440	3370440	38	-	.	coverage=228;context=TCGTCCATCTGGTAACGACGCCATATAGATTAGCGCACGTA;IPDRatio=1.62
CP008925 Salmonella_enterica_subsp._enterica_serovar_Cerro_87	kinModCall	modified_base	3370443	3370443	26	-	.	coverage=229;context=CATTCGTCCATCTGGTAACGACGCCATATAGATTAGCGCAC;IPDRatio=1.42
CP008925 Salmonella_enterica_subsp._enterica_serovar_Cerro_87	kinModCall	modified_base	3370445	3370445	45	+	.	coverage=231;context=GCGCTAATCTATATGGCGTCGTTACCAGATGGACGAATGAC;IPDRatio=1.70
CP008925 Salmonella_enterica_subsp._enterica_serovar_Cerro_87	kinModCall	modified_base	3370459	3370459	27	-	.	coverage=229;context=CCTCAGAAATGCTGGTCATTCGTCCATCTGGTAACGACGCC;IPDRatio=1.39
CP008925 Salmonella_enterica_subsp._enterica_serovar_Cerro_87	kinModCall	modified_base	3370461	3370461	34	+	.	coverage=241;context=CGTCGTTACCAGATGGACGAATGACCAGCATTTCTGAGGTG;IPDRatio=1.60
CP008925 Salmonella_enterica_subsp._enterica_serovar_Cerro_87	kinModCall	modified_base	3370467	3370467	24	-	.	coverage=220;context=TTCTGTCACCTCAGAAATGCTGGTCATTCGTCCATCTGGTA;IPDRatio=1.41
CP008925 Salmonella_enterica_subsp._enterica_serovar_Cerro_87	kinModCall	modified_base	3370472	3370472	25	-	.	coverage=231;context=TAGACTTCTGTCACCTCAGAAATGCTGGTCATTCGTCCATC;IPDRatio=1.44
CP008925 Salmonella_enterica_subsp._enterica_serovar_Cerro_87	kinModCall	modified_base	3370486	3370486	52	+	.	coverage=251;context=CAGCATTTCTGAGGTGACAGAAGTCTACGGCGTGTCCCGTA;IPDRatio=1.67
CP008925 Salmonella_enterica_subsp._enterica_serovar_Cerro_87	kinModCall	modified_base	3370495	3370495	26	-	.	coverage=228;context=CCATATGATTACGGGACACGCCGTAGACTTCTGTCACCTCA;IPDRatio=1.49
CP008925 Salmonella_enterica_subsp._enterica_serovar_Cerro_87	kinModCall	modified_base	3370497	3370497	30	+	.	coverage=240;context=AGGTGACAGAAGTCTACGGCGTGTCCCGTAATCATATGGTC;IPDRatio=1.59
CP008925 Salmonella_enterica_subsp._enterica_serovar_Cerro_87	kinModCall	modified_base	3370505	3370505	41	+	.	coverage=236;context=GAAGTCTACGGCGTGTCCCGTAATCATATGGTCAAAATTAT;IPDRatio=1.61
CP008925 Salmonella_enterica_subsp._enterica_serovar_Cerro_87	kinModCall	modified_base	3370506	3370506	33	+	.	coverage=243;context=AAGTCTACGGCGTGTCCCGTAATCATATGGTCAAAATTATC;IPDRatio=1.50
CP008925 Salmonella_enterica_subsp._enterica_serovar_Cerro_87	kinModCall	modified_base	3370507	3370507	64	+	.	coverage=234;context=AGTCTACGGCGTGTCCCGTAATCATATGGTCAAAATTATCA;IPDRatio=1.81
CP008925 Salmonella_enterica_subsp._enterica_serovar_Cerro_87	kinModCall	modified_base	3370508	3370508	21	-	.	coverage=221;context=TTGATAATTTTGACCATATGATTACGGGACACGCCGTAGAC;IPDRatio=1.32
CP008925 Salmonella_enterica_subsp._enterica_serovar_Cerro_87	kinModCall	modified_base	3370516	3370516	31	-	.	coverage=219;context=TAAGCTGATTGATAATTTTGACCATATGATTACGGGACACG;IPDRatio=1.46
CP008925 Salmonella_enterica_subsp._enterica_serovar_Cerro_87	kinModCall	modified_base	3370517	3370517	35	-	.	coverage=216;context=CTAAGCTGATTGATAATTTTGACCATATGATTACGGGACAC;IPDRatio=1.58
CP008925 Salmonella_enterica_subsp._enterica_serovar_Cerro_87	kinModCall	modified_base	3370518	3370518	34	-	.	coverage=207;context=GCTAAGCTGATTGATAATTTTGACCATATGATTACGGGACA;IPDRatio=1.56
CP008925 Salmonella_enterica_subsp._enterica_serovar_Cerro_87	kinModCall	modified_base	3370526	3370526	24	-	.	coverage=213;context=CCCGCCCGGCTAAGCTGATTGATAATTTTGACCATATGATT;IPDRatio=1.42
CP008925 Salmonella_enterica_subsp._enterica_serovar_Cerro_87	kinModCall	modified_base	3370529	3370529	29	-	.	coverage=222;context=AAGCCCGCCCGGCTAAGCTGATTGATAATTTTGACCATATG;IPDRatio=1.46
CP008925 Salmonella_enterica_subsp._enterica_serovar_Cerro_87	kinModCall	modified_base	3370530	3370530	24	+	.	coverage=241;context=ATATGGTCAAAATTATCAATCAGCTTAGCCGGGCGGGCTTT;IPDRatio=1.35
CP008925 Salmonella_enterica_subsp._enterica_serovar_Cerro_87	kinModCall	modified_base	3370561	3370561	188	+	.	coverage=229;context=GGCGGGCTTTGTCACCGCCGTTCGGGGAAAAAATGGCGGTA;IPDRatio=3.27
CP008925 Salmonella_enterica_subsp._enterica_serovar_Cerro_87	kinModCall	m6A	3370562	3370562	265	-	.	coverage=209;context=ATACCGCCATTTTTTCCCCGAACGGCGGTGACAAAGCCCGC;IPDRatio=12.45;frac=0.985;fracLow=0.914;fracUp=1.000;identificationQv=177
CP008925 Salmonella_enterica_subsp._enterica_serovar_Cerro_87	kinModCall	modified_base	3370563	3370563	23	-	.	coverage=204;context=GATACCGCCATTTTTTCCCCGAACGGCGGTGACAAAGCCCG;IPDRatio=1.57
CP008925 Salmonella_enterica_subsp._enterica_serovar_Cerro_87	kinModCall	modified_base	3370572	3370572	28	+	.	coverage=232;context=TCACCGCCGTTCGGGGAAAAAATGGCGGTATCCGCCTGGGT;IPDRatio=1.42
CP008925 Salmonella_enterica_subsp._enterica_serovar_Cerro_87	kinModCall	m6A	3370594	3370594	20	+	.	coverage=237;context=TGGCGGTATCCGCCTGGGTAAACCGGCTAATACTATTTGTA;IPDRatio=1.33;frac=0.689;fracLow=0.457;fracUp=0.828;identificationQv=3
CP008925 Salmonella_enterica_subsp._enterica_serovar_Cerro_87	kinModCall	modified_base	3370594	3370594	37	-	.	coverage=208;context=TACAAATAGTATTAGCCGGTTTACCCAGGCGGATACCGCCA;IPDRatio=1.69
CP008925 Salmonella_enterica_subsp._enterica_serovar_Cerro_87	kinModCall	modified_base	3370595	3370595	45	-	.	coverage=210;context=ATACAAATAGTATTAGCCGGTTTACCCAGGCGGATACCGCC;IPDRatio=1.83
CP008925 Salmonella_enterica_subsp._enterica_serovar_Cerro_87	kinModCall	m6A	3370602	3370602	102	+	.	coverage=235;context=TCCGCCTGGGTAAACCGGCTAATACTATTTGTATTGGCGAT;IPDRatio=2.32;frac=0.422;fracLow=0.319;fracUp=0.515;identificationQv=96
CP008925 Salmonella_enterica_subsp._enterica_serovar_Cerro_87	kinModCall	modified_base	3370604	3370604	39	-	.	coverage=221;context=ACATCGCCAATACAAATAGTATTAGCCGGTTTACCCAGGCG;IPDRatio=1.50
CP008925 Salmonella_enterica_subsp._enterica_serovar_Cerro_87	kinModCall	m4C	3370606	3370606	20	+	.	coverage=233;context=CCTGGGTAAACCGGCTAATACTATTTGTATTGGCGATGTGG;IPDRatio=1.37;frac=0.521;fracLow=0.343;fracUp=0.699;identificationQv=99
CP008925 Salmonella_enterica_subsp._enterica_serovar_Cerro_87	kinModCall	modified_base	3370607	3370607	33	-	.	coverage=214;context=ACCACATCGCCAATACAAATAGTATTAGCCGGTTTACCCAG;IPDRatio=1.48
CP008925 Salmonella_enterica_subsp._enterica_serovar_Cerro_87	kinModCall	m6A	3370608	3370608	74	+	.	coverage=239;context=TGGGTAAACCGGCTAATACTATTTGTATTGGCGATGTGGTG;IPDRatio=1.93;frac=0.281;fracLow=0.193;fracUp=0.373;identificationQv=73
CP008925 Salmonella_enterica_subsp._enterica_serovar_Cerro_87	kinModCall	m6A	3370646	3370646	49	+	.	coverage=220;context=GTGCGTGAGCTGGAACCCTTATCACTGGTCAACTGTAGCAG;IPDRatio=1.64;frac=0.152;fracLow=0.072;fracUp=0.262;identificationQv=5
CP008925 Salmonella_enterica_subsp._enterica_serovar_Cerro_87	kinModCall	m6A	3370651	3370651	45	-	.	coverage=197;context=ATTCGCTGCTACAGTTGACCAGTGATAAGGGTTCCAGCTCA;IPDRatio=1.72;frac=0.213;fracLow=0.105;fracUp=0.311;identificationQv=3
CP008925 Salmonella_enterica_subsp._enterica_serovar_Cerro_87	kinModCall	modified_base	3370657	3370657	44	-	.	coverage=191;context=GGCAAAATTCGCTGCTACAGTTGACCAGTGATAAGGGTTCC;IPDRatio=1.79
CP008925 Salmonella_enterica_subsp._enterica_serovar_Cerro_87	kinModCall	modified_base	3370680	3370680	28	+	.	coverage=224;context=GTAGCAGCGAATTTTGCCACATCACCCCTGCCTGTCGTCTG;IPDRatio=1.43
CP008925 Salmonella_enterica_subsp._enterica_serovar_Cerro_87	kinModCall	modified_base	3370710	3370710	55	+	.	coverage=227;context=CCTGTCGTCTGAAACAGGCGCTTTCTAAGGCCGTGCAGAGT;IPDRatio=1.81
CP008925 Salmonella_enterica_subsp._enterica_serovar_Cerro_87	kinModCall	modified_base	3370715	3370715	56	+	.	coverage=226;context=CGTCTGAAACAGGCGCTTTCTAAGGCCGTGCAGAGTTTTCT;IPDRatio=1.81
CP008925 Salmonella_enterica_subsp._enterica_serovar_Cerro_87	kinModCall	m6A	3370728	3370728	313	+	.	coverage=226;context=CGCTTTCTAAGGCCGTGCAGAGTTTTCTCAAGGAGCTGGAT;IPDRatio=6.61;frac=1.000;fracLow=0.928;fracUp=1.000;identificationQv=327
CP008925 Salmonella_enterica_subsp._enterica_serovar_Cerro_87	kinModCall	m6A	3370747	3370747	73	+	.	coverage=227;context=GAGTTTTCTCAAGGAGCTGGATAACTACACGCTTGCCGATT;IPDRatio=1.95;frac=0.333;fracLow=0.236;fracUp=0.427;identificationQv=23
CP008925 Salmonella_enterica_subsp._enterica_serovar_Cerro_87	kinModCall	m6A	3370750	3370750	33	+	.	coverage=229;context=TTTTCTCAAGGAGCTGGATAACTACACGCTTGCCGATTTGG;IPDRatio=1.47;frac=0.256;fracLow=0.114;fracUp=0.394;identificationQv=4
CP008925 Salmonella_enterica_subsp._enterica_serovar_Cerro_87	kinModCall	modified_base	3370750	3370750	40	-	.	coverage=197;context=CCAAATCGGCAAGCGTGTAGTTATCCAGCTCCTTGAGAAAA;IPDRatio=1.67
CP008925 Salmonella_enterica_subsp._enterica_serovar_Cerro_87	kinModCall	modified_base	3370763	3370763	36	+	.	coverage=204;context=CTGGATAACTACACGCTTGCCGATTTGGTTGAAGAGAATCA;IPDRatio=1.59
CP008925 Salmonella_enterica_subsp._enterica_serovar_Cerro_87	kinModCall	modified_base	3370766	3370766	47	+	.	coverage=227;context=GATAACTACACGCTTGCCGATTTGGTTGAAGAGAATCAACC;IPDRatio=1.66
CP008925 Salmonella_enterica_subsp._enterica_serovar_Cerro_87	kinModCall	m6A	3370780	3370780	43	+	.	coverage=224;context=TGCCGATTTGGTTGAAGAGAATCAACCGCTTTATAAATTAT;IPDRatio=1.60;frac=0.220;fracLow=0.082;fracUp=0.331;identificationQv=3
CP008925 Salmonella_enterica_subsp._enterica_serovar_Cerro_87	kinModCall	modified_base	3370784	3370784	40	+	.	coverage=223;context=GATTTGGTTGAAGAGAATCAACCGCTTTATAAATTATTACT;IPDRatio=1.65
CP008925 Salmonella_enterica_subsp._enterica_serovar_Cerro_87	kinModCall	modified_base	3370794	3370794	24	+	.	coverage=231;context=AAGAGAATCAACCGCTTTATAAATTATTACTGGTGGAGTGA;IPDRatio=1.39
CP008925 Salmonella_enterica_subsp._enterica_serovar_Cerro_87	kinModCall	m6A	3370796	3370796	39	+	.	coverage=220;context=GAGAATCAACCGCTTTATAAATTATTACTGGTGGAGTGAAG;IPDRatio=1.59;frac=0.343;fracLow=0.193;fracUp=0.416;identificationQv=9
CP008925 Salmonella_enterica_subsp._enterica_serovar_Cerro_87	kinModCall	m6A	3370797	3370797	41	-	.	coverage=196;context=ACTTCACTCCACCAGTAATAATTTATAAAGCGGTTGATTCT;IPDRatio=1.65;frac=0.404;fracLow=0.291;fracUp=0.477;identificationQv=10
CP008925 Salmonella_enterica_subsp._enterica_serovar_Cerro_87	kinModCall	m6A	3370799	3370799	98	+	.	coverage=222;context=AATCAACCGCTTTATAAATTATTACTGGTGGAGTGAAGTAA;IPDRatio=2.32;frac=0.361;fracLow=0.270;fracUp=0.452;identificationQv=46
CP008925 Salmonella_enterica_subsp._enterica_serovar_Cerro_87	kinModCall	modified_base	3370801	3370801	22	-	.	coverage=203;context=GTTTACTTCACTCCACCAGTAATAATTTATAAAGCGGTTGA;IPDRatio=1.37
CP008925 Salmonella_enterica_subsp._enterica_serovar_Cerro_87	kinModCall	modified_base	3370804	3370804	54	+	.	coverage=218;context=ACCGCTTTATAAATTATTACTGGTGGAGTGAAGTAAACTTC;IPDRatio=1.81
CP008925 Salmonella_enterica_subsp._enterica_serovar_Cerro_87	kinModCall	modified_base	3370820	3370820	31	-	.	coverage=190;context=CATTGTCATCTCTAATGAAGTTTACTTCACTCCACCAGTAA;IPDRatio=1.52
CP008925 Salmonella_enterica_subsp._enterica_serovar_Cerro_87	kinModCall	modified_base	3370822	3370822	49	+	.	coverage=229;context=ACTGGTGGAGTGAAGTAAACTTCATTAGAGATGACAATGGA;IPDRatio=1.66
CP008925 Salmonella_enterica_subsp._enterica_serovar_Cerro_87	kinModCall	modified_base	3370824	3370824	26	+	.	coverage=234;context=TGGTGGAGTGAAGTAAACTTCATTAGAGATGACAATGGAGG;IPDRatio=1.44
CP008925 Salmonella_enterica_subsp._enterica_serovar_Cerro_87	kinModCall	modified_base	3370827	3370827	22	-	.	coverage=208;context=GTTCCTCCATTGTCATCTCTAATGAAGTTTACTTCACTCCA;IPDRatio=1.37
CP008925 Salmonella_enterica_subsp._enterica_serovar_Cerro_87	kinModCall	modified_base	3370831	3370831	26	+	.	coverage=220;context=GTGAAGTAAACTTCATTAGAGATGACAATGGAGGAACCTCA;IPDRatio=1.46
CP008925 Salmonella_enterica_subsp._enterica_serovar_Cerro_87	kinModCall	modified_base	3370831	3370831	24	-	.	coverage=203;context=TGAGGTTCCTCCATTGTCATCTCTAATGAAGTTTACTTCAC;IPDRatio=1.46
CP008925 Salmonella_enterica_subsp._enterica_serovar_Cerro_87	kinModCall	modified_base	3370833	3370833	26	-	.	coverage=201;context=ATTGAGGTTCCTCCATTGTCATCTCTAATGAAGTTTACTTC;IPDRatio=1.42
CP008925 Salmonella_enterica_subsp._enterica_serovar_Cerro_87	kinModCall	modified_base	3370837	3370837	21	+	.	coverage=232;context=TAAACTTCATTAGAGATGACAATGGAGGAACCTCAATGTCA;IPDRatio=1.32
CP008925 Salmonella_enterica_subsp._enterica_serovar_Cerro_87	kinModCall	modified_base	3370839	3370839	27	-	.	coverage=203;context=TGTGACATTGAGGTTCCTCCATTGTCATCTCTAATGAAGTT;IPDRatio=1.42
CP008925 Salmonella_enterica_subsp._enterica_serovar_Cerro_87	kinModCall	m6A	3370862	3370862	367	+	.	coverage=233;context=AGGAACCTCAATGTCACAAGATCCTTTCCAGGAACGCGAAG;IPDRatio=6.42;frac=1.000;fracLow=0.985;fracUp=1.000;identificationQv=348
CP008925 Salmonella_enterica_subsp._enterica_serovar_Cerro_87	kinModCall	m6A	3370863	3370863	264	-	.	coverage=201;context=GCTTCGCGTTCCTGGAAAGGATCTTGTGACATTGAGGTTCC;IPDRatio=6.37;frac=0.893;fracLow=0.800;fracUp=0.975;identificationQv=272
CP008925 Salmonella_enterica_subsp._enterica_serovar_Cerro_87	kinModCall	modified_base	3370865	3370865	28	+	.	coverage=234;context=AACCTCAATGTCACAAGATCCTTTCCAGGAACGCGAAGCAG;IPDRatio=1.44
CP008925 Salmonella_enterica_subsp._enterica_serovar_Cerro_87	kinModCall	modified_base	3370874	3370874	26	-	.	coverage=193;context=CGTATTTTTCTGCTTCGCGTTCCTGGAAAGGATCTTGTGAC;IPDRatio=1.45
CP008925 Salmonella_enterica_subsp._enterica_serovar_Cerro_87	kinModCall	modified_base	3370892	3370892	22	-	.	coverage=203;context=GGCTCGGGATAGGATTCGCGTATTTTTCTGCTTCGCGTTCC;IPDRatio=1.38
CP008925 Salmonella_enterica_subsp._enterica_serovar_Cerro_87	kinModCall	m4C	3370908	3370908	37	-	.	coverage=203;context=TCGAGGATAAATTCCCGGCTCGGGATAGGATTCGCGTATTT;IPDRatio=1.62;frac=0.452;fracLow=0.273;fracUp=0.612;identificationQv=8
CP008925 Salmonella_enterica_subsp._enterica_serovar_Cerro_87	kinModCall	modified_base	3370915	3370915	32	+	.	coverage=185;context=CGAATCCTATCCCGAGCCGGGAATTTATCCTCGAACATTTA;IPDRatio=1.52
CP008925 Salmonella_enterica_subsp._enterica_serovar_Cerro_87	kinModCall	m6A	3370916	3370916	26	+	.	coverage=227;context=GAATCCTATCCCGAGCCGGGAATTTATCCTCGAACATTTAA;IPDRatio=1.40;frac=0.098;fracLow=0.034;fracUp=0.182;identificationQv=20
CP008925 Salmonella_enterica_subsp._enterica_serovar_Cerro_87	kinModCall	modified_base	3370918	3370918	23	-	.	coverage=192;context=CGTTAAATGTTCGAGGATAAATTCCCGGCTCGGGATAGGAT;IPDRatio=1.43
CP008925 Salmonella_enterica_subsp._enterica_serovar_Cerro_87	kinModCall	modified_base	3370926	3370926	39	+	.	coverage=230;context=CCGAGCCGGGAATTTATCCTCGAACATTTAACGAAACGTGA;IPDRatio=1.70
CP008925 Salmonella_enterica_subsp._enterica_serovar_Cerro_87	kinModCall	modified_base	3370936	3370936	25	+	.	coverage=226;context=AATTTATCCTCGAACATTTAACGAAACGTGAAAAACCGGCC;IPDRatio=1.44
CP008925 Salmonella_enterica_subsp._enterica_serovar_Cerro_87	kinModCall	modified_base	3370968	3370968	23	+	.	coverage=239;context=AAACCGGCCAGTCGCGAAGAACTGGCCGTAGAACTGAATAT;IPDRatio=1.36
CP008925 Salmonella_enterica_subsp._enterica_serovar_Cerro_87	kinModCall	modified_base	3370987	3370987	33	+	.	coverage=240;context=AACTGGCCGTAGAACTGAATATTGAAGGCGAAGAGCAGCTT;IPDRatio=1.50
CP008925 Salmonella_enterica_subsp._enterica_serovar_Cerro_87	kinModCall	modified_base	3370988	3370988	27	-	.	coverage=197;context=CAAGCTGCTCTTCGCCTTCAATATTCAGTTCTACGGCCAGT;IPDRatio=1.49
CP008925 Salmonella_enterica_subsp._enterica_serovar_Cerro_87	kinModCall	m4C	3370990	3370990	37	-	.	coverage=206;context=TTCAAGCTGCTCTTCGCCTTCAATATTCAGTTCTACGGCCA;IPDRatio=1.61;frac=0.427;fracLow=0.263;fracUp=0.594;identificationQv=7
CP008925 Salmonella_enterica_subsp._enterica_serovar_Cerro_87	kinModCall	modified_base	3371059	3371059	55	+	.	coverage=235;context=AGCGCGACGGACAACTGGTCTTTACCCGCCGCCAGTGCTAT;IPDRatio=1.79
CP008925 Salmonella_enterica_subsp._enterica_serovar_Cerro_87	kinModCall	modified_base	3371060	3371060	22	-	.	coverage=201;context=CATAGCACTGGCGGCGGGTAAAGACCAGTTGTCCGTCGCGC;IPDRatio=1.37
CP008925 Salmonella_enterica_subsp._enterica_serovar_Cerro_87	kinModCall	modified_base	3371062	3371062	22	+	.	coverage=239;context=GCGACGGACAACTGGTCTTTACCCGCCGCCAGTGCTATGCG;IPDRatio=1.34
CP008925 Salmonella_enterica_subsp._enterica_serovar_Cerro_87	kinModCall	m6A	3371072	3371072	34	+	.	coverage=235;context=ACTGGTCTTTACCCGCCGCCAGTGCTATGCGCTGCCGGAAC;IPDRatio=1.54;frac=0.114;fracLow=0.047;fracUp=0.188;identificationQv=12
CP008925 Salmonella_enterica_subsp._enterica_serovar_Cerro_87	kinModCall	m6A	3371090	3371090	27	+	.	coverage=250;context=CCAGTGCTATGCGCTGCCGGAACGCCTCGACCTGCTGAAAG;IPDRatio=1.46;frac=0.164;fracLow=0.092;fracUp=0.236;identificationQv=8
CP008925 Salmonella_enterica_subsp._enterica_serovar_Cerro_87	kinModCall	modified_base	3371091	3371091	34	+	.	coverage=244;context=CAGTGCTATGCGCTGCCGGAACGCCTCGACCTGCTGAAAGG;IPDRatio=1.54
CP008925 Salmonella_enterica_subsp._enterica_serovar_Cerro_87	kinModCall	m6A	3371102	3371102	57	-	.	coverage=204;context=CGATCACGGTGCCTTTCAGCAGGTCGAGGCGTTCCGGCAGC;IPDRatio=1.87;frac=0.330;fracLow=0.206;fracUp=0.435;identificationQv=25
CP008925 Salmonella_enterica_subsp._enterica_serovar_Cerro_87	kinModCall	m6A	3371119	3371119	268	+	.	coverage=228;context=ACCTGCTGAAAGGCACCGTGATCGGTCATCGTGATGGTTAC;IPDRatio=4.84;frac=0.986;fracLow=0.919;fracUp=0.992;identificationQv=221
CP008925 Salmonella_enterica_subsp._enterica_serovar_Cerro_87	kinModCall	m6A	3371120	3371120	246	-	.	coverage=185;context=CGTAACCATCACGATGACCGATCACGGTGCCTTTCAGCAGG;IPDRatio=5.93;frac=0.942;fracLow=0.849;fracUp=0.999;identificationQv=206
CP008925 Salmonella_enterica_subsp._enterica_serovar_Cerro_87	kinModCall	modified_base	3371128	3371128	36	-	.	coverage=183;context=TAAGAAACCGTAACCATCACGATGACCGATCACGGTGCCTT;IPDRatio=1.80
CP008925 Salmonella_enterica_subsp._enterica_serovar_Cerro_87	kinModCall	modified_base	3371139	3371139	21	-	.	coverage=178;context=CCTTCGACACGTAAGAAACCGTAACCATCACGATGACCGAT;IPDRatio=1.40
CP008925 Salmonella_enterica_subsp._enterica_serovar_Cerro_87	kinModCall	modified_base	3371142	3371142	28	+	.	coverage=228;context=GGTCATCGTGATGGTTACGGTTTCTTACGTGTCGAAGGCCG;IPDRatio=1.44
CP008925 Salmonella_enterica_subsp._enterica_serovar_Cerro_87	kinModCall	modified_base	3371145	3371145	65	+	.	coverage=231;context=CATCGTGATGGTTACGGTTTCTTACGTGTCGAAGGCCGCAA;IPDRatio=1.90
CP008925 Salmonella_enterica_subsp._enterica_serovar_Cerro_87	kinModCall	modified_base	3371153	3371153	32	-	.	coverage=187;context=GATCGTCTTTGCGGCCTTCGACACGTAAGAAACCGTAACCA;IPDRatio=1.50
CP008925 Salmonella_enterica_subsp._enterica_serovar_Cerro_87	kinModCall	modified_base	3371155	3371155	25	+	.	coverage=222;context=GTTACGGTTTCTTACGTGTCGAAGGCCGCAAAGACGATCTG;IPDRatio=1.42
CP008925 Salmonella_enterica_subsp._enterica_serovar_Cerro_87	kinModCall	modified_base	3371166	3371166	24	+	.	coverage=211;context=TTACGTGTCGAAGGCCGCAAAGACGATCTGTATCTTTCCAG;IPDRatio=1.39
CP008925 Salmonella_enterica_subsp._enterica_serovar_Cerro_87	kinModCall	modified_base	3371168	3371168	23	+	.	coverage=223;context=ACGTGTCGAAGGCCGCAAAGACGATCTGTATCTTTCCAGCG;IPDRatio=1.38
CP008925 Salmonella_enterica_subsp._enterica_serovar_Cerro_87	kinModCall	m6A	3371171	3371171	351	+	.	coverage=223;context=TGTCGAAGGCCGCAAAGACGATCTGTATCTTTCCAGCGAGC;IPDRatio=7.18;frac=1.000;fracLow=1.000;fracUp=1.000;identificationQv=355
CP008925 Salmonella_enterica_subsp._enterica_serovar_Cerro_87	kinModCall	m6A	3371172	3371172	261	-	.	coverage=181;context=TGCTCGCTGGAAAGATACAGATCGTCTTTGCGGCCTTCGAC;IPDRatio=7.70;frac=1.000;fracLow=0.921;fracUp=1.000;identificationQv=210
CP008925 Salmonella_enterica_subsp._enterica_serovar_Cerro_87	kinModCall	modified_base	3371174	3371174	28	-	.	coverage=179;context=TCTGCTCGCTGGAAAGATACAGATCGTCTTTGCGGCCTTCG;IPDRatio=1.52
CP008925 Salmonella_enterica_subsp._enterica_serovar_Cerro_87	kinModCall	m6A	3371177	3371177	22	+	.	coverage=213;context=AGGCCGCAAAGACGATCTGTATCTTTCCAGCGAGCAGATGA;IPDRatio=1.37;frac=0.215;fracLow=0.155;fracUp=0.287;identificationQv=9
CP008925 Salmonella_enterica_subsp._enterica_serovar_Cerro_87	kinModCall	m4C	3371179	3371179	68	+	.	coverage=223;context=GCCGCAAAGACGATCTGTATCTTTCCAGCGAGCAGATGAAA;IPDRatio=2.04;frac=0.339;fracLow=0.215;fracUp=0.462;identificationQv=31
CP008925 Salmonella_enterica_subsp._enterica_serovar_Cerro_87	kinModCall	m6A	3371180	3371180	59	-	.	coverage=169;context=TTTTCATCTGCTCGCTGGAAAGATACAGATCGTCTTTGCGG;IPDRatio=1.90;frac=0.327;fracLow=0.222;fracUp=0.447;identificationQv=22
CP008925 Salmonella_enterica_subsp._enterica_serovar_Cerro_87	kinModCall	modified_base	3371189	3371189	26	+	.	coverage=213;context=CGATCTGTATCTTTCCAGCGAGCAGATGAAAACCTGTATTC;IPDRatio=1.40
CP008925 Salmonella_enterica_subsp._enterica_serovar_Cerro_87	kinModCall	modified_base	3371194	3371194	27	-	.	coverage=180;context=GCCATGAATACAGGTTTTCATCTGCTCGCTGGAAAGATACA;IPDRatio=1.48
CP008925 Salmonella_enterica_subsp._enterica_serovar_Cerro_87	kinModCall	modified_base	3371197	3371197	34	+	.	coverage=219;context=ATCTTTCCAGCGAGCAGATGAAAACCTGTATTCATGGCGAT;IPDRatio=1.50
CP008925 Salmonella_enterica_subsp._enterica_serovar_Cerro_87	kinModCall	modified_base	3371200	3371200	40	+	.	coverage=206;context=TTTCCAGCGAGCAGATGAAAACCTGTATTCATGGCGATCAG;IPDRatio=1.60
CP008925 Salmonella_enterica_subsp._enterica_serovar_Cerro_87	kinModCall	modified_base	3371200	3371200	48	-	.	coverage=175;context=CTGATCGCCATGAATACAGGTTTTCATCTGCTCGCTGGAAA;IPDRatio=1.72
CP008925 Salmonella_enterica_subsp._enterica_serovar_Cerro_87	kinModCall	modified_base	3371203	3371203	24	-	.	coverage=180;context=CACCTGATCGCCATGAATACAGGTTTTCATCTGCTCGCTGG;IPDRatio=1.46
CP008925 Salmonella_enterica_subsp._enterica_serovar_Cerro_87	kinModCall	modified_base	3371205	3371205	47	+	.	coverage=219;context=AGCGAGCAGATGAAAACCTGTATTCATGGCGATCAGGTGCT;IPDRatio=1.72
CP008925 Salmonella_enterica_subsp._enterica_serovar_Cerro_87	kinModCall	modified_base	3371206	3371206	25	+	.	coverage=216;context=GCGAGCAGATGAAAACCTGTATTCATGGCGATCAGGTGCTG;IPDRatio=1.39
CP008925 Salmonella_enterica_subsp._enterica_serovar_Cerro_87	kinModCall	m6A	3371208	3371208	89	-	.	coverage=182;context=GCCAGCACCTGATCGCCATGAATACAGGTTTTCATCTGCTC;IPDRatio=2.33;frac=0.436;fracLow=0.334;fracUp=0.552;identificationQv=5
CP008925 Salmonella_enterica_subsp._enterica_serovar_Cerro_87	kinModCall	modified_base	3371209	3371209	32	-	.	coverage=173;context=CGCCAGCACCTGATCGCCATGAATACAGGTTTTCATCTGCT;IPDRatio=1.57
CP008925 Salmonella_enterica_subsp._enterica_serovar_Cerro_87	kinModCall	m6A	3371216	3371216	335	+	.	coverage=220;context=GAAAACCTGTATTCATGGCGATCAGGTGCTGGCGCAGCCGC;IPDRatio=8.22;frac=1.000;fracLow=1.000;fracUp=1.000;identificationQv=333
CP008925 Salmonella_enterica_subsp._enterica_serovar_Cerro_87	kinModCall	m6A	3371217	3371217	249	-	.	coverage=183;context=AGCGGCTGCGCCAGCACCTGATCGCCATGAATACAGGTTTT;IPDRatio=6.74;frac=0.986;fracLow=0.913;fracUp=1.000;identificationQv=237
CP008925 Salmonella_enterica_subsp._enterica_serovar_Cerro_87	kinModCall	m6A	3371246	3371246	326	+	.	coverage=222;context=GGCGCAGCCGCTGGGCGCCGATCGTAAAGGTCGCCGCGAAG;IPDRatio=7.99;frac=1.000;fracLow=0.958;fracUp=1.000;identificationQv=371
CP008925 Salmonella_enterica_subsp._enterica_serovar_Cerro_87	kinModCall	m6A	3371247	3371247	249	-	.	coverage=183;context=GCTTCGCGGCGACCTTTACGATCGGCGCCCAGCGGCTGCGC;IPDRatio=7.20;frac=0.985;fracLow=0.900;fracUp=1.000;identificationQv=260
CP008925 Salmonella_enterica_subsp._enterica_serovar_Cerro_87	kinModCall	modified_base	3371251	3371251	27	+	.	coverage=225;context=AGCCGCTGGGCGCCGATCGTAAAGGTCGCCGCGAAGCGCGT;IPDRatio=1.47
CP008925 Salmonella_enterica_subsp._enterica_serovar_Cerro_87	kinModCall	modified_base	3371256	3371256	30	-	.	coverage=182;context=ACGATACGCGCTTCGCGGCGACCTTTACGATCGGCGCCCAG;IPDRatio=1.48
CP008925 Salmonella_enterica_subsp._enterica_serovar_Cerro_87	kinModCall	modified_base	3371280	3371280	21	-	.	coverage=183;context=CTGGTTTTCGGTACCAGTACACGGACGATACGCGCTTCGCG;IPDRatio=1.34
CP008925 Salmonella_enterica_subsp._enterica_serovar_Cerro_87	kinModCall	modified_base	3371281	3371281	36	-	.	coverage=184;context=ACTGGTTTTCGGTACCAGTACACGGACGATACGCGCTTCGC;IPDRatio=1.62
CP008925 Salmonella_enterica_subsp._enterica_serovar_Cerro_87	kinModCall	modified_base	3371283	3371283	41	+	.	coverage=218;context=GAAGCGCGTATCGTCCGTGTACTGGTACCGAAAACCAGTCA;IPDRatio=1.57
CP008925 Salmonella_enterica_subsp._enterica_serovar_Cerro_87	kinModCall	modified_base	3371291	3371291	59	-	.	coverage=174;context=CGACTATCTGACTGGTTTTCGGTACCAGTACACGGACGATA;IPDRatio=2.90
CP008925 Salmonella_enterica_subsp._enterica_serovar_Cerro_87	kinModCall	m6A	3371293	3371293	20	+	.	coverage=220;context=TCGTCCGTGTACTGGTACCGAAAACCAGTCAGATAGTCGGG;IPDRatio=1.32;frac=0.015;fracLow=0.000;fracUp=0.079;identificationQv=7
CP008925 Salmonella_enterica_subsp._enterica_serovar_Cerro_87	kinModCall	modified_base	3371308	3371308	22	+	.	coverage=221;context=TACCGAAAACCAGTCAGATAGTCGGGCGTTATTTCACCGAT;IPDRatio=1.38
CP008925 Salmonella_enterica_subsp._enterica_serovar_Cerro_87	kinModCall	modified_base	3371312	3371312	21	-	.	coverage=185;context=CCGCATCGGTGAAATAACGCCCGACTATCTGACTGGTTTTC;IPDRatio=1.48
CP008925 Salmonella_enterica_subsp._enterica_serovar_Cerro_87	kinModCall	m6A	3371317	3371317	37	-	.	coverage=193;context=GACGCCCGCATCGGTGAAATAACGCCCGACTATCTGACTGG;IPDRatio=1.58;frac=0.146;fracLow=0.061;fracUp=0.245;identificationQv=4
CP008925 Salmonella_enterica_subsp._enterica_serovar_Cerro_87	kinModCall	modified_base	3371318	3371318	21	+	.	coverage=227;context=CAGTCAGATAGTCGGGCGTTATTTCACCGATGCGGGCGTCG;IPDRatio=1.39
CP008925 Salmonella_enterica_subsp._enterica_serovar_Cerro_87	kinModCall	modified_base	3371337	3371337	25	+	.	coverage=237;context=TATTTCACCGATGCGGGCGTCGGCTTTGTGGTGCCGGACGA;IPDRatio=1.42
CP008925 Salmonella_enterica_subsp._enterica_serovar_Cerro_87	kinModCall	modified_base	3371340	3371340	24	+	.	coverage=242;context=TTCACCGATGCGGGCGTCGGCTTTGTGGTGCCGGACGACAG;IPDRatio=1.36
CP008925 Salmonella_enterica_subsp._enterica_serovar_Cerro_87	kinModCall	modified_base	3371348	3371348	22	-	.	coverage=192;context=TGAGACGGCTGTCGTCCGGCACCACAAAGCCGACGCCCGCA;IPDRatio=1.43
CP008925 Salmonella_enterica_subsp._enterica_serovar_Cerro_87	kinModCall	modified_base	3371349	3371349	22	-	.	coverage=197;context=CTGAGACGGCTGTCGTCCGGCACCACAAAGCCGACGCCCGC;IPDRatio=1.41
CP008925 Salmonella_enterica_subsp._enterica_serovar_Cerro_87	kinModCall	modified_base	3371356	3371356	22	+	.	coverage=238;context=TCGGCTTTGTGGTGCCGGACGACAGCCGTCTCAGCTTCGAC;IPDRatio=1.36
CP008925 Salmonella_enterica_subsp._enterica_serovar_Cerro_87	kinModCall	modified_base	3371364	3371364	29	-	.	coverage=195;context=ATAAGAATGTCGAAGCTGAGACGGCTGTCGTCCGGCACCAC;IPDRatio=1.52
CP008925 Salmonella_enterica_subsp._enterica_serovar_Cerro_87	kinModCall	modified_base	3371365	3371365	28	-	.	coverage=189;context=GATAAGAATGTCGAAGCTGAGACGGCTGTCGTCCGGCACCA;IPDRatio=1.49
CP008925 Salmonella_enterica_subsp._enterica_serovar_Cerro_87	kinModCall	modified_base	3371368	3371368	21	+	.	coverage=245;context=TGCCGGACGACAGCCGTCTCAGCTTCGACATTCTTATCCCG;IPDRatio=1.31
CP008925 Salmonella_enterica_subsp._enterica_serovar_Cerro_87	kinModCall	modified_base	3371373	3371373	30	+	.	coverage=251;context=GACGACAGCCGTCTCAGCTTCGACATTCTTATCCCGCCAGA;IPDRatio=1.43
CP008925 Salmonella_enterica_subsp._enterica_serovar_Cerro_87	kinModCall	modified_base	3371377	3371377	53	+	.	coverage=239;context=ACAGCCGTCTCAGCTTCGACATTCTTATCCCGCCAGAAGAC;IPDRatio=1.66
CP008925 Salmonella_enterica_subsp._enterica_serovar_Cerro_87	kinModCall	modified_base	3371378	3371378	22	-	.	coverage=204;context=CGTCTTCTGGCGGGATAAGAATGTCGAAGCTGAGACGGCTG;IPDRatio=1.39
CP008925 Salmonella_enterica_subsp._enterica_serovar_Cerro_87	kinModCall	modified_base	3371379	3371379	34	+	.	coverage=234;context=AGCCGTCTCAGCTTCGACATTCTTATCCCGCCAGAAGACGT;IPDRatio=1.51
CP008925 Salmonella_enterica_subsp._enterica_serovar_Cerro_87	kinModCall	modified_base	3371384	3371384	24	-	.	coverage=196;context=CCATGACGTCTTCTGGCGGGATAAGAATGTCGAAGCTGAGA;IPDRatio=1.39
CP008925 Salmonella_enterica_subsp._enterica_serovar_Cerro_87	kinModCall	modified_base	3371388	3371388	31	-	.	coverage=197;context=GCGCCCATGACGTCTTCTGGCGGGATAAGAATGTCGAAGCT;IPDRatio=1.54
CP008925 Salmonella_enterica_subsp._enterica_serovar_Cerro_87	kinModCall	m6A	3371396	3371396	27	+	.	coverage=230;context=CATTCTTATCCCGCCAGAAGACGTCATGGGCGCGCGGATGG;IPDRatio=1.46;frac=0.275;fracLow=0.175;fracUp=0.348;identificationQv=37
CP008925 Salmonella_enterica_subsp._enterica_serovar_Cerro_87	kinModCall	modified_base	3371399	3371399	27	-	.	coverage=199;context=ACCCCATCCGCGCGCCCATGACGTCTTCTGGCGGGATAAGA;IPDRatio=1.47
CP008925 Salmonella_enterica_subsp._enterica_serovar_Cerro_87	kinModCall	m4C	3371400	3371400	40	+	.	coverage=238;context=CTTATCCCGCCAGAAGACGTCATGGGCGCGCGGATGGGGTT;IPDRatio=1.77;frac=0.994;fracLow=0.990;fracUp=1.000;identificationQv=10
CP008925 Salmonella_enterica_subsp._enterica_serovar_Cerro_87	kinModCall	modified_base	3371420	3371420	21	-	.	coverage=196;context=TCAGTTCAACCACGACCACGAACCCCATCCGCGCGCCCATG;IPDRatio=1.41
CP008925 Salmonella_enterica_subsp._enterica_serovar_Cerro_87	kinModCall	m4C	3371421	3371421	52	+	.	coverage=239;context=ATGGGCGCGCGGATGGGGTTCGTGGTCGTGGTTGAACTGAC;IPDRatio=1.75;frac=1.000;fracLow=0.823;fracUp=1.000;identificationQv=5
CP008925 Salmonella_enterica_subsp._enterica_serovar_Cerro_87	kinModCall	modified_base	3371435	3371435	28	+	.	coverage=241;context=GGGGTTCGTGGTCGTGGTTGAACTGACCCAACGTCCAACTC;IPDRatio=1.49
CP008925 Salmonella_enterica_subsp._enterica_serovar_Cerro_87	kinModCall	modified_base	3371436	3371436	22	-	.	coverage=202;context=CGAGTTGGACGTTGGGTCAGTTCAACCACGACCACGAACCC;IPDRatio=1.38
CP008925 Salmonella_enterica_subsp._enterica_serovar_Cerro_87	kinModCall	modified_base	3371440	3371440	23	+	.	coverage=237;context=TCGTGGTCGTGGTTGAACTGACCCAACGTCCAACTCGCCGT;IPDRatio=1.53
CP008925 Salmonella_enterica_subsp._enterica_serovar_Cerro_87	kinModCall	modified_base	3371454	3371454	22	-	.	coverage=194;context=CCTACTGCTTTAGTACGGCGAGTTGGACGTTGGGTCAGTTC;IPDRatio=1.43
CP008925 Salmonella_enterica_subsp._enterica_serovar_Cerro_87	kinModCall	m4C	3371458	3371458	39	+	.	coverage=227;context=TGACCCAACGTCCAACTCGCCGTACTAAAGCAGTAGGGAAA;IPDRatio=1.63;frac=0.402;fracLow=0.247;fracUp=0.555;identificationQv=20
CP008925 Salmonella_enterica_subsp._enterica_serovar_Cerro_87	kinModCall	modified_base	3371466	3371466	27	-	.	coverage=200;context=TCGACGATTTTCCCTACTGCTTTAGTACGGCGAGTTGGACG;IPDRatio=1.43
CP008925 Salmonella_enterica_subsp._enterica_serovar_Cerro_87	kinModCall	modified_base	3371477	3371477	57	-	.	coverage=202;context=CGCCCAGCACTTCGACGATTTTCCCTACTGCTTTAGTACGG;IPDRatio=1.94
CP008925 Salmonella_enterica_subsp._enterica_serovar_Cerro_87	kinModCall	modified_base	3371487	3371487	25	+	.	coverage=231;context=GCAGTAGGGAAAATCGTCGAAGTGCTGGGCGACAATATGGG;IPDRatio=1.41
CP008925 Salmonella_enterica_subsp._enterica_serovar_Cerro_87	kinModCall	modified_base	3371497	3371497	21	+	.	coverage=218;context=AAATCGTCGAAGTGCTGGGCGACAATATGGGTACCGGTATG;IPDRatio=1.37
CP008925 Salmonella_enterica_subsp._enterica_serovar_Cerro_87	kinModCall	modified_base	3371498	3371498	21	+	.	coverage=233;context=AATCGTCGAAGTGCTGGGCGACAATATGGGTACCGGTATGG;IPDRatio=1.36
CP008925 Salmonella_enterica_subsp._enterica_serovar_Cerro_87	kinModCall	modified_base	3371503	3371503	26	+	.	coverage=237;context=TCGAAGTGCTGGGCGACAATATGGGTACCGGTATGGCGGTT;IPDRatio=1.41
CP008925 Salmonella_enterica_subsp._enterica_serovar_Cerro_87	kinModCall	modified_base	3371505	3371505	30	-	.	coverage=189;context=TCAACCGCCATACCGGTACCCATATTGTCGCCCAGCACTTC;IPDRatio=1.45
CP008925 Salmonella_enterica_subsp._enterica_serovar_Cerro_87	kinModCall	modified_base	3371508	3371508	49	-	.	coverage=198;context=ATATCAACCGCCATACCGGTACCCATATTGTCGCCCAGCAC;IPDRatio=1.74
CP008925 Salmonella_enterica_subsp._enterica_serovar_Cerro_87	kinModCall	modified_base	3371514	3371514	34	+	.	coverage=238;context=GGCGACAATATGGGTACCGGTATGGCGGTTGATATGGCGCT;IPDRatio=1.52
CP008925 Salmonella_enterica_subsp._enterica_serovar_Cerro_87	kinModCall	m4C	3371517	3371517	115	-	.	coverage=199;context=CGCAGCGCCATATCAACCGCCATACCGGTACCCATATTGTC;IPDRatio=2.55;frac=1.000;fracLow=0.844;fracUp=1.000;identificationQv=89
CP008925 Salmonella_enterica_subsp._enterica_serovar_Cerro_87	kinModCall	modified_base	3371523	3371523	38	+	.	coverage=224;context=ATGGGTACCGGTATGGCGGTTGATATGGCGCTGCGTACCCA;IPDRatio=1.57
CP008925 Salmonella_enterica_subsp._enterica_serovar_Cerro_87	kinModCall	modified_base	3371526	3371526	24	+	.	coverage=240;context=GGTACCGGTATGGCGGTTGATATGGCGCTGCGTACCCATGA;IPDRatio=1.44
CP008925 Salmonella_enterica_subsp._enterica_serovar_Cerro_87	kinModCall	modified_base	3371528	3371528	29	-	.	coverage=203;context=TTTCATGGGTACGCAGCGCCATATCAACCGCCATACCGGTA;IPDRatio=1.45
CP008925 Salmonella_enterica_subsp._enterica_serovar_Cerro_87	kinModCall	modified_base	3371536	3371536	31	+	.	coverage=232;context=TGGCGGTTGATATGGCGCTGCGTACCCATGAAATACCCTAC;IPDRatio=1.53
CP008925 Salmonella_enterica_subsp._enterica_serovar_Cerro_87	kinModCall	modified_base	3371547	3371547	25	+	.	coverage=236;context=ATGGCGCTGCGTACCCATGAAATACCCTACATCTGGCCGCA;IPDRatio=1.43
CP008925 Salmonella_enterica_subsp._enterica_serovar_Cerro_87	kinModCall	m6A	3371549	3371549	60	-	.	coverage=196;context=CCTGCGGCCAGATGTAGGGTATTTCATGGGTACGCAGCGCC;IPDRatio=1.87;frac=0.240;fracLow=0.111;fracUp=0.341;identificationQv=32
CP008925 Salmonella_enterica_subsp._enterica_serovar_Cerro_87	kinModCall	modified_base	3371550	3371550	38	-	.	coverage=205;context=GCCTGCGGCCAGATGTAGGGTATTTCATGGGTACGCAGCGC;IPDRatio=1.59
CP008925 Salmonella_enterica_subsp._enterica_serovar_Cerro_87	kinModCall	m4C	3371552	3371552	65	+	.	coverage=233;context=GCTGCGTACCCATGAAATACCCTACATCTGGCCGCAGGCGG;IPDRatio=1.90;frac=0.438;fracLow=0.332;fracUp=0.569;identificationQv=22
CP008925 Salmonella_enterica_subsp._enterica_serovar_Cerro_87	kinModCall	m6A	3371560	3371560	78	-	.	coverage=200;context=CTGCTCTACCGCCTGCGGCCAGATGTAGGGTATTTCATGGG;IPDRatio=2.17;frac=0.318;fracLow=0.214;fracUp=0.429;identificationQv=50
CP008925 Salmonella_enterica_subsp._enterica_serovar_Cerro_87	kinModCall	modified_base	3371573	3371573	29	-	.	coverage=208;context=GCCCGGCGACCTGCTGCTCTACCGCCTGCGGCCAGATGTAG;IPDRatio=1.54
CP008925 Salmonella_enterica_subsp._enterica_serovar_Cerro_87	kinModCall	modified_base	3371590	3371590	30	-	.	coverage=180;context=CGGCACCTCTTCTTTCAGCCCGGCGACCTGCTGCTCTACCG;IPDRatio=1.56
CP008925 Salmonella_enterica_subsp._enterica_serovar_Cerro_87	kinModCall	modified_base	3371597	3371597	34	+	.	coverage=240;context=GCAGCAGGTCGCCGGGCTGAAAGAAGAGGTGCCGGAAGAGG;IPDRatio=1.50
CP008925 Salmonella_enterica_subsp._enterica_serovar_Cerro_87	kinModCall	modified_base	3371606	3371606	28	-	.	coverage=210;context=CGACTTTCGCCTCTTCCGGCACCTCTTCTTTCAGCCCGGCG;IPDRatio=1.47
CP008925 Salmonella_enterica_subsp._enterica_serovar_Cerro_87	kinModCall	modified_base	3371623	3371623	54	+	.	coverage=239;context=AGGTGCCGGAAGAGGCGAAAGTCGGTCGTGTCGATCTGCGC;IPDRatio=1.77
CP008925 Salmonella_enterica_subsp._enterica_serovar_Cerro_87	kinModCall	modified_base	3371624	3371624	26	-	.	coverage=215;context=CGCGCAGATCGACACGACCGACTTTCGCCTCTTCCGGCACC;IPDRatio=1.42
CP008925 Salmonella_enterica_subsp._enterica_serovar_Cerro_87	kinModCall	m4C	3371632	3371632	51	-	.	coverage=215;context=CGGCAAATCGCGCAGATCGACACGACCGACTTTCGCCTCTT;IPDRatio=1.84;frac=0.940;fracLow=0.761;fracUp=1.000;identificationQv=24
CP008925 Salmonella_enterica_subsp._enterica_serovar_Cerro_87	kinModCall	m6A	3371636	3371636	364	+	.	coverage=243;context=GGCGAAAGTCGGTCGTGTCGATCTGCGCGATTTGCCGCTGG;IPDRatio=9.47;frac=1.000;fracLow=0.981;fracUp=1.000;identificationQv=375
CP008925 Salmonella_enterica_subsp._enterica_serovar_Cerro_87	kinModCall	m6A	3371637	3371637	297	-	.	coverage=212;context=ACCAGCGGCAAATCGCGCAGATCGACACGACCGACTTTCGC;IPDRatio=9.21;frac=1.000;fracLow=0.962;fracUp=1.000;identificationQv=263
CP008925 Salmonella_enterica_subsp._enterica_serovar_Cerro_87	kinModCall	modified_base	3371647	3371647	22	-	.	coverage=216;context=ATCAATAGTGACCAGCGGCAAATCGCGCAGATCGACACGAC;IPDRatio=1.38
CP008925 Salmonella_enterica_subsp._enterica_serovar_Cerro_87	kinModCall	modified_base	3371649	3371649	33	+	.	coverage=239;context=CGTGTCGATCTGCGCGATTTGCCGCTGGTCACTATTGATGG;IPDRatio=1.53
CP008925 Salmonella_enterica_subsp._enterica_serovar_Cerro_87	kinModCall	modified_base	3371654	3371654	33	+	.	coverage=240;context=CGATCTGCGCGATTTGCCGCTGGTCACTATTGATGGCGAAG;IPDRatio=1.55
CP008925 Salmonella_enterica_subsp._enterica_serovar_Cerro_87	kinModCall	modified_base	3371656	3371656	98	+	.	coverage=220;context=ATCTGCGCGATTTGCCGCTGGTCACTATTGATGGCGAAGAT;IPDRatio=2.36
CP008925 Salmonella_enterica_subsp._enterica_serovar_Cerro_87	kinModCall	modified_base	3371661	3371661	22	+	.	coverage=236;context=CGCGATTTGCCGCTGGTCACTATTGATGGCGAAGATGCCCG;IPDRatio=1.37
CP008925 Salmonella_enterica_subsp._enterica_serovar_Cerro_87	kinModCall	modified_base	3371662	3371662	59	+	.	coverage=241;context=GCGATTTGCCGCTGGTCACTATTGATGGCGAAGATGCCCGT;IPDRatio=1.76
CP008925 Salmonella_enterica_subsp._enterica_serovar_Cerro_87	kinModCall	m6A	3371667	3371667	105	-	.	coverage=212;context=AAGTCACGGGCATCTTCGCCATCAATAGTGACCAGCGGCAA;IPDRatio=2.32;frac=0.463;fracLow=0.338;fracUp=0.563;identificationQv=54
CP008925 Salmonella_enterica_subsp._enterica_serovar_Cerro_87	kinModCall	modified_base	3371674	3371674	28	+	.	coverage=231;context=TGGTCACTATTGATGGCGAAGATGCCCGTGACTTTGACGAC;IPDRatio=1.50
CP008925 Salmonella_enterica_subsp._enterica_serovar_Cerro_87	kinModCall	m6A	3371687	3371687	21	-	.	coverage=222;context=CACAGTAAACCGCGTCGTCAAAGTCACGGGCATCTTCGCCA;IPDRatio=1.38;frac=0.269;fracLow=0.146;fracUp=0.335;identificationQv=4
CP008925 Salmonella_enterica_subsp._enterica_serovar_Cerro_87	kinModCall	modified_base	3371690	3371690	21	+	.	coverage=244;context=CGAAGATGCCCGTGACTTTGACGACGCGGTTTACTGTGAGA;IPDRatio=1.33
CP008925 Salmonella_enterica_subsp._enterica_serovar_Cerro_87	kinModCall	modified_base	3371696	3371696	42	+	.	coverage=250;context=TGCCCGTGACTTTGACGACGCGGTTTACTGTGAGAAAAAAC;IPDRatio=1.74
CP008925 Salmonella_enterica_subsp._enterica_serovar_Cerro_87	kinModCall	modified_base	3371705	3371705	33	-	.	coverage=224;context=CGCCGCCGCGTTTTTTCTCACAGTAAACCGCGTCGTCAAAG;IPDRatio=1.60
CP008925 Salmonella_enterica_subsp._enterica_serovar_Cerro_87	kinModCall	modified_base	3371707	3371707	22	-	.	coverage=219;context=GCCGCCGCCGCGTTTTTTCTCACAGTAAACCGCGTCGTCAA;IPDRatio=1.36
CP008925 Salmonella_enterica_subsp._enterica_serovar_Cerro_87	kinModCall	modified_base	3371710	3371710	22	-	.	coverage=205;context=CCAGCCGCCGCCGCGTTTTTTCTCACAGTAAACCGCGTCGT;IPDRatio=1.40
CP008925 Salmonella_enterica_subsp._enterica_serovar_Cerro_87	kinModCall	modified_base	3371715	3371715	30	+	.	coverage=221;context=GCGGTTTACTGTGAGAAAAAACGCGGCGGCGGCTGGCGTTT;IPDRatio=1.51
CP008925 Salmonella_enterica_subsp._enterica_serovar_Cerro_87	kinModCall	modified_base	3371745	3371745	35	-	.	coverage=209;context=TAATAGCTCACGTCAGCAATAGCGACCCACAAACGCCAGCC;IPDRatio=1.51
CP008925 Salmonella_enterica_subsp._enterica_serovar_Cerro_87	kinModCall	modified_base	3371751	3371751	30	-	.	coverage=212;context=CGTACATAATAGCTCACGTCAGCAATAGCGACCCACAAACG;IPDRatio=1.47
CP008925 Salmonella_enterica_subsp._enterica_serovar_Cerro_87	kinModCall	m4C	3371760	3371760	83	+	.	coverage=230;context=GTCGCTATTGCTGACGTGAGCTATTATGTACGGCCGCCAAC;IPDRatio=2.08;frac=0.641;fracLow=0.479;fracUp=0.788;identificationQv=67
CP008925 Salmonella_enterica_subsp._enterica_serovar_Cerro_87	kinModCall	modified_base	3371761	3371761	24	-	.	coverage=207;context=CGTTGGCGGCCGTACATAATAGCTCACGTCAGCAATAGCGA;IPDRatio=1.38
CP008925 Salmonella_enterica_subsp._enterica_serovar_Cerro_87	kinModCall	modified_base	3371763	3371763	34	+	.	coverage=242;context=GCTATTGCTGACGTGAGCTATTATGTACGGCCGCCAACGCC;IPDRatio=1.50
CP008925 Salmonella_enterica_subsp._enterica_serovar_Cerro_87	kinModCall	m4C	3371767	3371767	137	-	.	coverage=211;context=CAGCGGCGTTGGCGGCCGTACATAATAGCTCACGTCAGCAA;IPDRatio=3.51;frac=0.823;fracLow=0.671;fracUp=0.864;identificationQv=89
CP008925 Salmonella_enterica_subsp._enterica_serovar_Cerro_87	kinModCall	modified_base	3371768	3371768	22	-	.	coverage=219;context=CCAGCGGCGTTGGCGGCCGTACATAATAGCTCACGTCAGCA;IPDRatio=1.39
CP008925 Salmonella_enterica_subsp._enterica_serovar_Cerro_87	kinModCall	modified_base	3371777	3371777	30	-	.	coverage=215;context=CCTCGCGATCCAGCGGCGTTGGCGGCCGTACATAATAGCTC;IPDRatio=1.49
CP008925 Salmonella_enterica_subsp._enterica_serovar_Cerro_87	kinModCall	m6A	3371789	3371789	385	+	.	coverage=249;context=ACGGCCGCCAACGCCGCTGGATCGCGAGGCGCGCAATCGCG;IPDRatio=8.40;frac=0.978;fracLow=0.966;fracUp=0.989;identificationQv=426
CP008925 Salmonella_enterica_subsp._enterica_serovar_Cerro_87	kinModCall	m6A	3371790	3371790	332	-	.	coverage=215;context=CCGCGATTGCGCGCCTCGCGATCCAGCGGCGTTGGCGGCCG;IPDRatio=5.65;frac=1.000;fracLow=1.000;fracUp=1.000;identificationQv=303
CP008925 Salmonella_enterica_subsp._enterica_serovar_Cerro_87	kinModCall	modified_base	3371795	3371795	22	+	.	coverage=246;context=GCCAACGCCGCTGGATCGCGAGGCGCGCAATCGCGGCACGT;IPDRatio=1.37
CP008925 Salmonella_enterica_subsp._enterica_serovar_Cerro_87	kinModCall	m6A	3371815	3371815	28	-	.	coverage=222;context=CTGTGACGGGAAGTAAACCGACGTGCCGCGATTGCGCGCCT;IPDRatio=1.56;frac=0.333;fracLow=0.238;fracUp=0.444;identificationQv=7
CP008925 Salmonella_enterica_subsp._enterica_serovar_Cerro_87	kinModCall	m4C	3371816	3371816	28	+	.	coverage=251;context=GGCGCGCAATCGCGGCACGTCGGTTTACTTCCCGTCACAGG;IPDRatio=1.49;frac=0.544;fracLow=0.411;fracUp=0.685;identificationQv=38
CP008925 Salmonella_enterica_subsp._enterica_serovar_Cerro_87	kinModCall	modified_base	3371819	3371819	30	+	.	coverage=237;context=GCGCAATCGCGGCACGTCGGTTTACTTCCCGTCACAGGTTG;IPDRatio=1.44
CP008925 Salmonella_enterica_subsp._enterica_serovar_Cerro_87	kinModCall	modified_base	3371820	3371820	22	+	.	coverage=240;context=CGCAATCGCGGCACGTCGGTTTACTTCCCGTCACAGGTTGT;IPDRatio=1.35
CP008925 Salmonella_enterica_subsp._enterica_serovar_Cerro_87	kinModCall	m6A	3371820	3371820	31	-	.	coverage=221;context=ACAACCTGTGACGGGAAGTAAACCGACGTGCCGCGATTGCG;IPDRatio=1.49;frac=0.541;fracLow=0.355;fracUp=0.600;identificationQv=24
CP008925 Salmonella_enterica_subsp._enterica_serovar_Cerro_87	kinModCall	m6A	3371822	3371822	66	+	.	coverage=248;context=CAATCGCGGCACGTCGGTTTACTTCCCGTCACAGGTTGTCC;IPDRatio=1.82;frac=0.286;fracLow=0.190;fracUp=0.380;identificationQv=12
CP008925 Salmonella_enterica_subsp._enterica_serovar_Cerro_87	kinModCall	modified_base	3371830	3371830	27	-	.	coverage=220;context=CAACATTGGGACAACCTGTGACGGGAAGTAAACCGACGTGC;IPDRatio=1.43
CP008925 Salmonella_enterica_subsp._enterica_serovar_Cerro_87	kinModCall	modified_base	3371840	3371840	24	-	.	coverage=219;context=GCACCTCCGGCAACATTGGGACAACCTGTGACGGGAAGTAA;IPDRatio=1.40
CP008925 Salmonella_enterica_subsp._enterica_serovar_Cerro_87	kinModCall	modified_base	3371878	3371878	33	-	.	coverage=225;context=GTCAACCTGCGGGTTTAGCGAACACAGACCGTTGGAGAGCA;IPDRatio=1.53
CP008925 Salmonella_enterica_subsp._enterica_serovar_Cerro_87	kinModCall	modified_base	3371882	3371882	37	+	.	coverage=245;context=CTCCAACGGTCTGTGTTCGCTAAACCCGCAGGTTGACAGGC;IPDRatio=1.56
CP008925 Salmonella_enterica_subsp._enterica_serovar_Cerro_87	kinModCall	modified_base	3371888	3371888	53	-	.	coverage=217;context=TACACAGCCTGTCAACCTGCGGGTTTAGCGAACACAGACCG;IPDRatio=1.79
CP008925 Salmonella_enterica_subsp._enterica_serovar_Cerro_87	kinModCall	modified_base	3371902	3371902	22	+	.	coverage=232;context=TAAACCCGCAGGTTGACAGGCTGTGTATGGTCTGTGAAATG;IPDRatio=1.39
CP008925 Salmonella_enterica_subsp._enterica_serovar_Cerro_87	kinModCall	modified_base	3371910	3371910	23	-	.	coverage=211;context=GAGATGGTCATTTCACAGACCATACACAGCCTGTCAACCTG;IPDRatio=1.40
CP008925 Salmonella_enterica_subsp._enterica_serovar_Cerro_87	kinModCall	modified_base	3371912	3371912	30	-	.	coverage=218;context=CCGAGATGGTCATTTCACAGACCATACACAGCCTGTCAACC;IPDRatio=1.44
CP008925 Salmonella_enterica_subsp._enterica_serovar_Cerro_87	kinModCall	modified_base	3371920	3371920	25	-	.	coverage=224;context=ACCTTTTGCCGAGATGGTCATTTCACAGACCATACACAGCC;IPDRatio=1.42
CP008925 Salmonella_enterica_subsp._enterica_serovar_Cerro_87	kinModCall	modified_base	3371924	3371924	22	+	.	coverage=245;context=GTGTATGGTCTGTGAAATGACCATCTCGGCAAAAGGTCGGC;IPDRatio=1.38
CP008925 Salmonella_enterica_subsp._enterica_serovar_Cerro_87	kinModCall	modified_base	3371926	3371926	29	-	.	coverage=222;context=CAGCCGACCTTTTGCCGAGATGGTCATTTCACAGACCATAC;IPDRatio=1.43
CP008925 Salmonella_enterica_subsp._enterica_serovar_Cerro_87	kinModCall	modified_base	3371927	3371927	29	-	.	coverage=222;context=TCAGCCGACCTTTTGCCGAGATGGTCATTTCACAGACCATA;IPDRatio=1.53
CP008925 Salmonella_enterica_subsp._enterica_serovar_Cerro_87	kinModCall	modified_base	3371940	3371940	27	-	.	coverage=222;context=AATTTGTAGCCGGTCAGCCGACCTTTTGCCGAGATGGTCAT;IPDRatio=1.46
CP008925 Salmonella_enterica_subsp._enterica_serovar_Cerro_87	kinModCall	modified_base	3371953	3371953	21	-	.	coverage=225;context=CACCGCTTCATAGAATTTGTAGCCGGTCAGCCGACCTTTTG;IPDRatio=1.45
CP008925 Salmonella_enterica_subsp._enterica_serovar_Cerro_87	kinModCall	modified_base	3371957	3371957	39	+	.	coverage=244;context=AGGTCGGCTGACCGGCTACAAATTCTATGAAGCGGTGATGA;IPDRatio=1.57
CP008925 Salmonella_enterica_subsp._enterica_serovar_Cerro_87	kinModCall	modified_base	3371959	3371959	46	-	.	coverage=211;context=GCTCATCACCGCTTCATAGAATTTGTAGCCGGTCAGCCGAC;IPDRatio=1.59
CP008925 Salmonella_enterica_subsp._enterica_serovar_Cerro_87	kinModCall	m4C	3371968	3371968	56	-	.	coverage=219;context=CGCATGGGAGCTCATCACCGCTTCATAGAATTTGTAGCCGG;IPDRatio=1.81;frac=0.448;fracLow=0.287;fracUp=0.595;identificationQv=4
CP008925 Salmonella_enterica_subsp._enterica_serovar_Cerro_87	kinModCall	modified_base	3371979	3371979	32	+	.	coverage=237;context=TTCTATGAAGCGGTGATGAGCTCCCATGCGCGTCTGACCTA;IPDRatio=1.46
CP008925 Salmonella_enterica_subsp._enterica_serovar_Cerro_87	kinModCall	modified_base	3371980	3371980	29	-	.	coverage=216;context=ATAGGTCAGACGCGCATGGGAGCTCATCACCGCTTCATAGA;IPDRatio=1.49
CP008925 Salmonella_enterica_subsp._enterica_serovar_Cerro_87	kinModCall	m4C	3371986	3371986	41	-	.	coverage=225;context=TTTGGTATAGGTCAGACGCGCATGGGAGCTCATCACCGCTT;IPDRatio=1.71;frac=0.714;fracLow=0.480;fracUp=0.886;identificationQv=22
CP008925 Salmonella_enterica_subsp._enterica_serovar_Cerro_87	kinModCall	modified_base	3371995	3371995	22	+	.	coverage=229;context=TGAGCTCCCATGCGCGTCTGACCTATACCAAAGTCTGGCAT;IPDRatio=1.38
CP008925 Salmonella_enterica_subsp._enterica_serovar_Cerro_87	kinModCall	modified_base	3371998	3371998	117	+	.	coverage=242;context=GCTCCCATGCGCGTCTGACCTATACCAAAGTCTGGCATATG;IPDRatio=2.56
CP008925 Salmonella_enterica_subsp._enterica_serovar_Cerro_87	kinModCall	modified_base	3372004	3372004	35	-	.	coverage=210;context=CTGCAGCATATGCCAGACTTTGGTATAGGTCAGACGCGCAT;IPDRatio=1.60
CP008925 Salmonella_enterica_subsp._enterica_serovar_Cerro_87	kinModCall	modified_base	3372006	3372006	52	-	.	coverage=226;context=CCCTGCAGCATATGCCAGACTTTGGTATAGGTCAGACGCGC;IPDRatio=1.75
CP008925 Salmonella_enterica_subsp._enterica_serovar_Cerro_87	kinModCall	modified_base	3372016	3372016	24	-	.	coverage=220;context=ATCCTGATCGCCCTGCAGCATATGCCAGACTTTGGTATAGG;IPDRatio=1.40
CP008925 Salmonella_enterica_subsp._enterica_serovar_Cerro_87	kinModCall	m6A	3372029	3372029	345	+	.	coverage=242;context=CTGGCATATGCTGCAGGGCGATCAGGATCTGCGTGAACAAT;IPDRatio=8.56;frac=1.000;fracLow=0.985;fracUp=1.000;identificationQv=350
CP008925 Salmonella_enterica_subsp._enterica_serovar_Cerro_87	kinModCall	m6A	3372030	3372030	330	-	.	coverage=230;context=TATTGTTCACGCAGATCCTGATCGCCCTGCAGCATATGCCA;IPDRatio=6.67;frac=0.986;fracLow=0.911;fracUp=1.000;identificationQv=317
CP008925 Salmonella_enterica_subsp._enterica_serovar_Cerro_87	kinModCall	m6A	3372035	3372035	329	+	.	coverage=247;context=TATGCTGCAGGGCGATCAGGATCTGCGTGAACAATATGCGC;IPDRatio=7.38;frac=0.975;fracLow=0.893;fracUp=1.000;identificationQv=324
CP008925 Salmonella_enterica_subsp._enterica_serovar_Cerro_87	kinModCall	m6A	3372036	3372036	317	-	.	coverage=224;context=GGCGCATATTGTTCACGCAGATCCTGATCGCCCTGCAGCAT;IPDRatio=8.02;frac=1.000;fracLow=0.930;fracUp=1.000;identificationQv=284
CP008925 Salmonella_enterica_subsp._enterica_serovar_Cerro_87	kinModCall	modified_base	3372049	3372049	35	-	.	coverage=221;context=ATGCTTCACCAGCGGCGCATATTGTTCACGCAGATCCTGAT;IPDRatio=1.49
CP008925 Salmonella_enterica_subsp._enterica_serovar_Cerro_87	kinModCall	modified_base	3372065	3372065	33	-	.	coverage=225;context=TGTGCAGCTCTTCAATATGCTTCACCAGCGGCGCATATTGT;IPDRatio=1.52
CP008925 Salmonella_enterica_subsp._enterica_serovar_Cerro_87	kinModCall	modified_base	3372073	3372073	26	-	.	coverage=225;context=GTAGAGGTTGTGCAGCTCTTCAATATGCTTCACCAGCGGCG;IPDRatio=1.40
CP008925 Salmonella_enterica_subsp._enterica_serovar_Cerro_87	kinModCall	modified_base	3372089	3372089	23	-	.	coverage=231;context=CTTTATCCAGCACTTTGTAGAGGTTGTGCAGCTCTTCAATA;IPDRatio=1.39
CP008925 Salmonella_enterica_subsp._enterica_serovar_Cerro_87	kinModCall	modified_base	3372091	3372091	51	-	.	coverage=233;context=CGCTTTATCCAGCACTTTGTAGAGGTTGTGCAGCTCTTCAA;IPDRatio=1.74
CP008925 Salmonella_enterica_subsp._enterica_serovar_Cerro_87	kinModCall	modified_base	3372096	3372096	37	+	.	coverage=237;context=GAGCTGCACAACCTCTACAAAGTGCTGGATAAAGCGCGTGA;IPDRatio=1.53
CP008925 Salmonella_enterica_subsp._enterica_serovar_Cerro_87	kinModCall	m4C	3372097	3372097	74	-	.	coverage=230;context=TTCACGCGCTTTATCCAGCACTTTGTAGAGGTTGTGCAGCT;IPDRatio=1.99;frac=0.414;fracLow=0.303;fracUp=0.556;identificationQv=4
CP008925 Salmonella_enterica_subsp._enterica_serovar_Cerro_87	kinModCall	modified_base	3372107	3372107	75	-	.	coverage=229;context=CCCCGCGCTCTTCACGCGCTTTATCCAGCACTTTGTAGAGG;IPDRatio=2.04
CP008925 Salmonella_enterica_subsp._enterica_serovar_Cerro_87	kinModCall	modified_base	3372129	3372129	28	+	.	coverage=201;context=GCGCGTGAAGAGCGCGGGGGGATCTCGTTTGAGAGCGAAGA;IPDRatio=1.72
CP008925 Salmonella_enterica_subsp._enterica_serovar_Cerro_87	kinModCall	m6A	3372130	3372130	411	+	.	coverage=251;context=CGCGTGAAGAGCGCGGGGGGATCTCGTTTGAGAGCGAAGAG;IPDRatio=8.94;frac=0.912;fracLow=0.868;fracUp=0.959;identificationQv=387
CP008925 Salmonella_enterica_subsp._enterica_serovar_Cerro_87	kinModCall	m6A	3372131	3372131	371	-	.	coverage=238;context=CCTCTTCGCTCTCAAACGAGATCCCCCCGCGCTCTTCACGC;IPDRatio=6.47;frac=1.000;fracLow=1.000;fracUp=1.000;identificationQv=351
CP008925 Salmonella_enterica_subsp._enterica_serovar_Cerro_87	kinModCall	m6A	3372154	3372154	43	+	.	coverage=257;context=CGTTTGAGAGCGAAGAGGCGAAGTTTATCTTTAACGCCGAA;IPDRatio=1.65;frac=0.286;fracLow=0.173;fracUp=0.372;identificationQv=29
CP008925 Salmonella_enterica_subsp._enterica_serovar_Cerro_87	kinModCall	modified_base	3372158	3372158	26	+	.	coverage=252;context=TGAGAGCGAAGAGGCGAAGTTTATCTTTAACGCCGAACGTC;IPDRatio=1.43
CP008925 Salmonella_enterica_subsp._enterica_serovar_Cerro_87	kinModCall	modified_base	3372160	3372160	24	+	.	coverage=256;context=AGAGCGAAGAGGCGAAGTTTATCTTTAACGCCGAACGTCGC;IPDRatio=1.38
CP008925 Salmonella_enterica_subsp._enterica_serovar_Cerro_87	kinModCall	modified_base	3372165	3372165	22	-	.	coverage=241;context=TCAATGCGACGTTCGGCGTTAAAGATAAACTTCGCCTCTTC;IPDRatio=1.34
CP008925 Salmonella_enterica_subsp._enterica_serovar_Cerro_87	kinModCall	m4C	3372169	3372169	30	-	.	coverage=238;context=ACGCTCAATGCGACGTTCGGCGTTAAAGATAAACTTCGCCT;IPDRatio=1.51;frac=0.458;fracLow=0.350;fracUp=0.579;identificationQv=6
CP008925 Salmonella_enterica_subsp._enterica_serovar_Cerro_87	kinModCall	modified_base	3372173	3372173	33	+	.	coverage=257;context=GAAGTTTATCTTTAACGCCGAACGTCGCATTGAGCGTATCG;IPDRatio=1.54
CP008925 Salmonella_enterica_subsp._enterica_serovar_Cerro_87	kinModCall	modified_base	3372191	3372191	22	-	.	coverage=246;context=CATTACGCTGGGTCTGTTCGATACGCTCAATGCGACGTTCG;IPDRatio=1.33
CP008925 Salmonella_enterica_subsp._enterica_serovar_Cerro_87	kinModCall	modified_base	3372194	3372194	24	+	.	coverage=270;context=ACGTCGCATTGAGCGTATCGAACAGACCCAGCGTAATGACG;IPDRatio=1.40
CP008925 Salmonella_enterica_subsp._enterica_serovar_Cerro_87	kinModCall	modified_base	3372197	3372197	31	+	.	coverage=262;context=TCGCATTGAGCGTATCGAACAGACCCAGCGTAATGACGCGC;IPDRatio=1.43
CP008925 Salmonella_enterica_subsp._enterica_serovar_Cerro_87	kinModCall	modified_base	3372212	3372212	35	+	.	coverage=268;context=CGAACAGACCCAGCGTAATGACGCGCATAAGCTTATCGAAG;IPDRatio=1.47
CP008925 Salmonella_enterica_subsp._enterica_serovar_Cerro_87	kinModCall	m6A	3372220	3372220	39	+	.	coverage=267;context=CCCAGCGTAATGACGCGCATAAGCTTATCGAAGAGTGCATG;IPDRatio=1.52;frac=0.140;fracLow=0.072;fracUp=0.222;identificationQv=4
CP008925 Salmonella_enterica_subsp._enterica_serovar_Cerro_87	kinModCall	modified_base	3372240	3372240	22	+	.	coverage=250;context=AAGCTTATCGAAGAGTGCATGATCATGGCGAATATCTCGGC;IPDRatio=1.39
CP008925 Salmonella_enterica_subsp._enterica_serovar_Cerro_87	kinModCall	m6A	3372241	3372241	395	+	.	coverage=261;context=AGCTTATCGAAGAGTGCATGATCATGGCGAATATCTCGGCG;IPDRatio=7.48;frac=0.982;fracLow=0.898;fracUp=1.000;identificationQv=376
CP008925 Salmonella_enterica_subsp._enterica_serovar_Cerro_87	kinModCall	m6A	3372242	3372242	370	-	.	coverage=252;context=CCGCCGAGATATTCGCCATGATCATGCACTCTTCGATAAGC;IPDRatio=8.15;frac=0.983;fracLow=0.944;fracUp=1.000;identificationQv=350
CP008925 Salmonella_enterica_subsp._enterica_serovar_Cerro_87	kinModCall	modified_base	3372252	3372252	21	-	.	coverage=248;context=ACAAAGCGCGCCGCCGAGATATTCGCCATGATCATGCACTC;IPDRatio=1.31
CP008925 Salmonella_enterica_subsp._enterica_serovar_Cerro_87	kinModCall	modified_base	3372254	3372254	28	-	.	coverage=253;context=CGACAAAGCGCGCCGCCGAGATATTCGCCATGATCATGCAC;IPDRatio=1.39
CP008925 Salmonella_enterica_subsp._enterica_serovar_Cerro_87	kinModCall	modified_base	3372262	3372262	25	-	.	coverage=260;context=AGCTTTTTCGACAAAGCGCGCCGCCGAGATATTCGCCATGA;IPDRatio=1.45
CP008925 Salmonella_enterica_subsp._enterica_serovar_Cerro_87	kinModCall	modified_base	3372277	3372277	23	+	.	coverage=256;context=CGGCGGCGCGCTTTGTCGAAAAAGCTAAAGAGCCGGCGCTA;IPDRatio=1.35
CP008925 Salmonella_enterica_subsp._enterica_serovar_Cerro_87	kinModCall	modified_base	3372282	3372282	22	-	.	coverage=239;context=CGGAATAGCGCCGGCTCTTTAGCTTTTTCGACAAAGCGCGC;IPDRatio=1.38
CP008925 Salmonella_enterica_subsp._enterica_serovar_Cerro_87	kinModCall	modified_base	3372287	3372287	39	+	.	coverage=261;context=CTTTGTCGAAAAAGCTAAAGAGCCGGCGCTATTCCGTATTC;IPDRatio=1.58
CP008925 Salmonella_enterica_subsp._enterica_serovar_Cerro_87	kinModCall	modified_base	3372288	3372288	25	-	.	coverage=246;context=TGAATACGGAATAGCGCCGGCTCTTTAGCTTTTTCGACAAA;IPDRatio=1.40
CP008925 Salmonella_enterica_subsp._enterica_serovar_Cerro_87	kinModCall	modified_base	3372305	3372305	21	-	.	coverage=231;context=CGGTGGTGGGCTTATCATGAATACGGAATAGCGCCGGCTCT;IPDRatio=1.31
CP008925 Salmonella_enterica_subsp._enterica_serovar_Cerro_87	kinModCall	modified_base	3372307	3372307	37	+	.	coverage=257;context=AGCCGGCGCTATTCCGTATTCATGATAAGCCCACCACCGAA;IPDRatio=1.61
CP008925 Salmonella_enterica_subsp._enterica_serovar_Cerro_87	kinModCall	modified_base	3372312	3372312	26	-	.	coverage=244;context=ATCGCTTCGGTGGTGGGCTTATCATGAATACGGAATAGCGC;IPDRatio=1.40
CP008925 Salmonella_enterica_subsp._enterica_serovar_Cerro_87	kinModCall	modified_base	3372314	3372314	36	-	.	coverage=252;context=TGATCGCTTCGGTGGTGGGCTTATCATGAATACGGAATAGC;IPDRatio=1.56
CP008925 Salmonella_enterica_subsp._enterica_serovar_Cerro_87	kinModCall	modified_base	3372315	3372315	30	-	.	coverage=246;context=GTGATCGCTTCGGTGGTGGGCTTATCATGAATACGGAATAG;IPDRatio=1.45
CP008925 Salmonella_enterica_subsp._enterica_serovar_Cerro_87	kinModCall	modified_base	3372327	3372327	26	-	.	coverage=254;context=GAGCGGAATGAGGTGATCGCTTCGGTGGTGGGCTTATCATG;IPDRatio=1.40
CP008925 Salmonella_enterica_subsp._enterica_serovar_Cerro_87	kinModCall	m6A	3372331	3372331	381	+	.	coverage=258;context=ATAAGCCCACCACCGAAGCGATCACCTCATTCCGCTCCGTA;IPDRatio=6.56;frac=1.000;fracLow=1.000;fracUp=1.000;identificationQv=389
CP008925 Salmonella_enterica_subsp._enterica_serovar_Cerro_87	kinModCall	m6A	3372332	3372332	327	-	.	coverage=255;context=GTACGGAGCGGAATGAGGTGATCGCTTCGGTGGTGGGCTTA;IPDRatio=8.01;frac=0.975;fracLow=0.931;fracUp=1.000;identificationQv=387
CP008925 Salmonella_enterica_subsp._enterica_serovar_Cerro_87	kinModCall	modified_base	3372340	3372340	21	-	.	coverage=249;context=CTCCGCCAGTACGGAGCGGAATGAGGTGATCGCTTCGGTGG;IPDRatio=1.41
CP008925 Salmonella_enterica_subsp._enterica_serovar_Cerro_87	kinModCall	modified_base	3372348	3372348	27	+	.	coverage=256;context=GCGATCACCTCATTCCGCTCCGTACTGGCGGAGCTGGGGTT;IPDRatio=1.41
CP008925 Salmonella_enterica_subsp._enterica_serovar_Cerro_87	kinModCall	modified_base	3372385	3372385	28	+	.	coverage=270;context=GGTTGGAGCTGCCGGGCGGAAACAAACCGGAACCGCGCGAT;IPDRatio=1.43
CP008925 Salmonella_enterica_subsp._enterica_serovar_Cerro_87	kinModCall	modified_base	3372390	3372390	28	+	.	coverage=248;context=GAGCTGCCGGGCGGAAACAAACCGGAACCGCGCGATTATGC;IPDRatio=1.45
CP008925 Salmonella_enterica_subsp._enterica_serovar_Cerro_87	kinModCall	modified_base	3372402	3372402	22	+	.	coverage=268;context=GGAAACAAACCGGAACCGCGCGATTATGCCGAACTGCTTGA;IPDRatio=1.37
CP008925 Salmonella_enterica_subsp._enterica_serovar_Cerro_87	kinModCall	m4C	3372409	3372409	42	-	.	coverage=260;context=AATTGATTCAAGCAGTTCGGCATAATCGCGCGGTTCCGGTT;IPDRatio=1.58;frac=0.395;fracLow=0.266;fracUp=0.543;identificationQv=5
CP008925 Salmonella_enterica_subsp._enterica_serovar_Cerro_87	kinModCall	modified_base	3372414	3372414	24	+	.	coverage=267;context=GAACCGCGCGATTATGCCGAACTGCTTGAATCAATTGCCGA;IPDRatio=1.39
CP008925 Salmonella_enterica_subsp._enterica_serovar_Cerro_87	kinModCall	modified_base	3372423	3372423	22	+	.	coverage=252;context=GATTATGCCGAACTGCTTGAATCAATTGCCGACCGGCCGGA;IPDRatio=1.33
CP008925 Salmonella_enterica_subsp._enterica_serovar_Cerro_87	kinModCall	modified_base	3372451	3372451	24	+	.	coverage=263;context=CCGACCGGCCGGACGCCGAAATGCTGCAAACTATGCTGCTG;IPDRatio=1.39
CP008925 Salmonella_enterica_subsp._enterica_serovar_Cerro_87	kinModCall	modified_base	3372458	3372458	27	+	.	coverage=267;context=GCCGGACGCCGAAATGCTGCAAACTATGCTGCTGCGTTCAA;IPDRatio=1.41
CP008925 Salmonella_enterica_subsp._enterica_serovar_Cerro_87	kinModCall	modified_base	3372491	3372491	39	-	.	coverage=244;context=CGCGGTTTTCCGGATCGTAAATCGCCTGCTTCATTGAACGC;IPDRatio=1.52
CP008925 Salmonella_enterica_subsp._enterica_serovar_Cerro_87	kinModCall	modified_base	3372493	3372493	27	-	.	coverage=260;context=CCCGCGGTTTTCCGGATCGTAAATCGCCTGCTTCATTGAAC;IPDRatio=1.40
CP008925 Salmonella_enterica_subsp._enterica_serovar_Cerro_87	kinModCall	m6A	3372497	3372497	430	+	.	coverage=267;context=AATGAAGCAGGCGATTTACGATCCGGAAAACCGCGGGCACT;IPDRatio=9.34;frac=0.998;fracLow=0.996;fracUp=1.000;identificationQv=409
CP008925 Salmonella_enterica_subsp._enterica_serovar_Cerro_87	kinModCall	m6A	3372498	3372498	414	-	.	coverage=261;context=AAGTGCCCGCGGTTTTCCGGATCGTAAATCGCCTGCTTCAT;IPDRatio=8.42;frac=1.000;fracLow=1.000;fracUp=1.000;identificationQv=460
CP008925 Salmonella_enterica_subsp._enterica_serovar_Cerro_87	kinModCall	modified_base	3372505	3372505	21	+	.	coverage=266;context=AGGCGATTTACGATCCGGAAAACCGCGGGCACTTTGGCCTG;IPDRatio=1.35
CP008925 Salmonella_enterica_subsp._enterica_serovar_Cerro_87	kinModCall	modified_base	3372506	3372506	21	+	.	coverage=255;context=GGCGATTTACGATCCGGAAAACCGCGGGCACTTTGGCCTGG;IPDRatio=1.35
CP008925 Salmonella_enterica_subsp._enterica_serovar_Cerro_87	kinModCall	modified_base	3372517	3372517	21	-	.	coverage=244;context=AGACTGCAACGCCAGGCCAAAGTGCCCGCGGTTTTCCGGAT;IPDRatio=1.33
CP008925 Salmonella_enterica_subsp._enterica_serovar_Cerro_87	kinModCall	modified_base	3372539	3372539	22	+	.	coverage=268;context=TGGCCTGGCGTTGCAGTCTTATGCGCACTTTACCTCGCCGA;IPDRatio=1.37
CP008925 Salmonella_enterica_subsp._enterica_serovar_Cerro_87	kinModCall	modified_base	3372547	3372547	26	+	.	coverage=266;context=CGTTGCAGTCTTATGCGCACTTTACCTCGCCGATTCGCCGC;IPDRatio=1.38
CP008925 Salmonella_enterica_subsp._enterica_serovar_Cerro_87	kinModCall	modified_base	3372548	3372548	81	+	.	coverage=265;context=GTTGCAGTCTTATGCGCACTTTACCTCGCCGATTCGCCGCT;IPDRatio=2.02
CP008925 Salmonella_enterica_subsp._enterica_serovar_Cerro_87	kinModCall	modified_base	3372552	3372552	26	-	.	coverage=243;context=GGATAGCGGCGAATCGGCGAGGTAAAGTGCGCATAAGACTG;IPDRatio=1.53
CP008925 Salmonella_enterica_subsp._enterica_serovar_Cerro_87	kinModCall	modified_base	3372553	3372553	46	-	.	coverage=260;context=CGGATAGCGGCGAATCGGCGAGGTAAAGTGCGCATAAGACT;IPDRatio=2.21
CP008925 Salmonella_enterica_subsp._enterica_serovar_Cerro_87	kinModCall	modified_base	3372567	3372567	31	+	.	coverage=268;context=TTTACCTCGCCGATTCGCCGCTATCCGGATCTTTCTTTGCA;IPDRatio=1.49
CP008925 Salmonella_enterica_subsp._enterica_serovar_Cerro_87	kinModCall	modified_base	3372568	3372568	26	-	.	coverage=251;context=GTGCAAAGAAAGATCCGGATAGCGGCGAATCGGCGAGGTAA;IPDRatio=1.35
CP008925 Salmonella_enterica_subsp._enterica_serovar_Cerro_87	kinModCall	m6A	3372575	3372575	373	+	.	coverage=267;context=GCCGATTCGCCGCTATCCGGATCTTTCTTTGCACCGCGCCA;IPDRatio=7.90;frac=1.000;fracLow=0.986;fracUp=1.000;identificationQv=375
CP008925 Salmonella_enterica_subsp._enterica_serovar_Cerro_87	kinModCall	m6A	3372576	3372576	399	-	.	coverage=255;context=ATGGCGCGGTGCAAAGAAAGATCCGGATAGCGGCGAATCGG;IPDRatio=9.08;frac=1.000;fracLow=0.999;fracUp=1.000;identificationQv=337
CP008925 Salmonella_enterica_subsp._enterica_serovar_Cerro_87	kinModCall	m6A	3372579	3372579	28	-	.	coverage=255;context=TTAATGGCGCGGTGCAAAGAAAGATCCGGATAGCGGCGAAT;IPDRatio=1.43;frac=0.349;fracLow=0.160;fracUp=0.397;identificationQv=30
CP008925 Salmonella_enterica_subsp._enterica_serovar_Cerro_87	kinModCall	modified_base	3372590	3372590	44	-	.	coverage=256;context=CCAGCAGGTACTTAATGGCGCGGTGCAAAGAAAGATCCGGA;IPDRatio=1.80
CP008925 Salmonella_enterica_subsp._enterica_serovar_Cerro_87	kinModCall	modified_base	3372596	3372596	21	+	.	coverage=275;context=TCTTTCTTTGCACCGCGCCATTAAGTACCTGCTGGCGAAAG;IPDRatio=1.30
CP008925 Salmonella_enterica_subsp._enterica_serovar_Cerro_87	kinModCall	modified_base	3372599	3372599	26	+	.	coverage=266;context=TTCTTTGCACCGCGCCATTAAGTACCTGCTGGCGAAAGAGC;IPDRatio=1.45
CP008925 Salmonella_enterica_subsp._enterica_serovar_Cerro_87	kinModCall	modified_base	3372600	3372600	25	-	.	coverage=250;context=TGCTCTTTCGCCAGCAGGTACTTAATGGCGCGGTGCAAAGA;IPDRatio=1.37
CP008925 Salmonella_enterica_subsp._enterica_serovar_Cerro_87	kinModCall	modified_base	3372603	3372603	32	+	.	coverage=277;context=TTGCACCGCGCCATTAAGTACCTGCTGGCGAAAGAGCAAGG;IPDRatio=1.47
CP008925 Salmonella_enterica_subsp._enterica_serovar_Cerro_87	kinModCall	modified_base	3372603	3372603	43	-	.	coverage=222;context=CCTTGCTCTTTCGCCAGCAGGTACTTAATGGCGCGGTGCAA;IPDRatio=1.69
CP008925 Salmonella_enterica_subsp._enterica_serovar_Cerro_87	kinModCall	modified_base	3372622	3372622	22	-	.	coverage=234;context=TGTGGTGTTGCCCTTGTTCCCTTGCTCTTTCGCCAGCAGGT;IPDRatio=1.38
CP008925 Salmonella_enterica_subsp._enterica_serovar_Cerro_87	kinModCall	modified_base	3372634	3372634	24	+	.	coverage=272;context=AAGAGCAAGGGAACAAGGGCAACACCACAGAAACGGGCGGT;IPDRatio=1.37
CP008925 Salmonella_enterica_subsp._enterica_serovar_Cerro_87	kinModCall	modified_base	3372636	3372636	22	-	.	coverage=248;context=TAACCGCCCGTTTCTGTGGTGTTGCCCTTGTTCCCTTGCTC;IPDRatio=1.37
CP008925 Salmonella_enterica_subsp._enterica_serovar_Cerro_87	kinModCall	modified_base	3372637	3372637	21	+	.	coverage=268;context=AGCAAGGGAACAAGGGCAACACCACAGAAACGGGCGGTTAT;IPDRatio=1.31
CP008925 Salmonella_enterica_subsp._enterica_serovar_Cerro_87	kinModCall	modified_base	3372645	3372645	31	-	.	coverage=258;context=GAGTAGTGATAACCGCCCGTTTCTGTGGTGTTGCCCTTGTT;IPDRatio=1.47
CP008925 Salmonella_enterica_subsp._enterica_serovar_Cerro_87	kinModCall	modified_base	3372654	3372654	27	-	.	coverage=255;context=TCTTCCATCGAGTAGTGATAACCGCCCGTTTCTGTGGTGTT;IPDRatio=1.42
CP008925 Salmonella_enterica_subsp._enterica_serovar_Cerro_87	kinModCall	modified_base	3372656	3372656	39	+	.	coverage=264;context=CACCACAGAAACGGGCGGTTATCACTACTCGATGGAAGAGA;IPDRatio=1.53
CP008925 Salmonella_enterica_subsp._enterica_serovar_Cerro_87	kinModCall	m6A	3372659	3372659	71	+	.	coverage=272;context=CACAGAAACGGGCGGTTATCACTACTCGATGGAAGAGATGT;IPDRatio=1.93;frac=0.375;fracLow=0.225;fracUp=0.466;identificationQv=6
CP008925 Salmonella_enterica_subsp._enterica_serovar_Cerro_87	kinModCall	modified_base	3372662	3372662	25	+	.	coverage=271;context=AGAAACGGGCGGTTATCACTACTCGATGGAAGAGATGTTGC;IPDRatio=1.38
CP008925 Salmonella_enterica_subsp._enterica_serovar_Cerro_87	kinModCall	modified_base	3372671	3372671	24	+	.	coverage=277;context=CGGTTATCACTACTCGATGGAAGAGATGTTGCAGCTCGGCC;IPDRatio=1.38
CP008925 Salmonella_enterica_subsp._enterica_serovar_Cerro_87	kinModCall	modified_base	3372709	3372709	29	+	.	coverage=238;context=GCCAGCACTGTTCGATGGCGGAACGCCGCGCTGATGAAGCG;IPDRatio=1.63
CP008925 Salmonella_enterica_subsp._enterica_serovar_Cerro_87	kinModCall	m6A	3372710	3372710	364	+	.	coverage=269;context=CCAGCACTGTTCGATGGCGGAACGCCGCGCTGATGAAGCGA;IPDRatio=8.45;frac=1.000;fracLow=1.000;fracUp=1.000;identificationQv=305
CP008925 Salmonella_enterica_subsp._enterica_serovar_Cerro_87	kinModCall	m6A	3372711	3372711	53	+	.	coverage=259;context=CAGCACTGTTCGATGGCGGAACGCCGCGCTGATGAAGCGAC;IPDRatio=1.87;frac=0.544;fracLow=0.474;fracUp=0.599;identificationQv=4
CP008925 Salmonella_enterica_subsp._enterica_serovar_Cerro_87	kinModCall	modified_base	3372711	3372711	190	-	.	coverage=250;context=GTCGCTTCATCAGCGCGGCGTTCCGCCATCGAACAGTGCTG;IPDRatio=3.19
CP008925 Salmonella_enterica_subsp._enterica_serovar_Cerro_87	kinModCall	m6A	3372737	3372737	53	+	.	coverage=265;context=CGCTGATGAAGCGACGCGTGATGTCTCCGACTGGCTGAAAT;IPDRatio=1.75;frac=0.201;fracLow=0.124;fracUp=0.279;identificationQv=4
CP008925 Salmonella_enterica_subsp._enterica_serovar_Cerro_87	kinModCall	modified_base	3372761	3372761	26	+	.	coverage=260;context=CTCCGACTGGCTGAAATGTGACTTTATGCTGGATCAGGTAG;IPDRatio=1.40
CP008925 Salmonella_enterica_subsp._enterica_serovar_Cerro_87	kinModCall	modified_base	3372762	3372762	43	-	.	coverage=235;context=CCTACCTGATCCAGCATAAAGTCACATTTCAGCCAGTCGGA;IPDRatio=1.56
CP008925 Salmonella_enterica_subsp._enterica_serovar_Cerro_87	kinModCall	modified_base	3372763	3372763	31	-	.	coverage=236;context=GCCTACCTGATCCAGCATAAAGTCACATTTCAGCCAGTCGG;IPDRatio=1.48
CP008925 Salmonella_enterica_subsp._enterica_serovar_Cerro_87	kinModCall	modified_base	3372765	3372765	44	+	.	coverage=243;context=GACTGGCTGAAATGTGACTTTATGCTGGATCAGGTAGGCAA;IPDRatio=1.62
CP008925 Salmonella_enterica_subsp._enterica_serovar_Cerro_87	kinModCall	m6A	3372773	3372773	398	+	.	coverage=267;context=GAAATGTGACTTTATGCTGGATCAGGTAGGCAACGTCTTTA;IPDRatio=6.06;frac=0.994;fracLow=0.942;fracUp=1.000;identificationQv=435
CP008925 Salmonella_enterica_subsp._enterica_serovar_Cerro_87	kinModCall	m6A	3372774	3372774	303	-	.	coverage=243;context=TTAAAGACGTTGCCTACCTGATCCAGCATAAAGTCACATTT;IPDRatio=4.83;frac=1.000;fracLow=0.986;fracUp=1.000;identificationQv=269
CP008925 Salmonella_enterica_subsp._enterica_serovar_Cerro_87	kinModCall	modified_base	3372776	3372776	33	-	.	coverage=241;context=CCTTAAAGACGTTGCCTACCTGATCCAGCATAAAGTCACAT;IPDRatio=1.48
CP008925 Salmonella_enterica_subsp._enterica_serovar_Cerro_87	kinModCall	modified_base	3372778	3372778	21	+	.	coverage=230;context=GTGACTTTATGCTGGATCAGGTAGGCAACGTCTTTAAGGGC;IPDRatio=1.33
CP008925 Salmonella_enterica_subsp._enterica_serovar_Cerro_87	kinModCall	modified_base	3372780	3372780	23	+	.	coverage=265;context=GACTTTATGCTGGATCAGGTAGGCAACGTCTTTAAGGGCGT;IPDRatio=1.51
CP008925 Salmonella_enterica_subsp._enterica_serovar_Cerro_87	kinModCall	modified_base	3372785	3372785	37	-	.	coverage=238;context=CAATCACGCCCTTAAAGACGTTGCCTACCTGATCCAGCATA;IPDRatio=1.58
CP008925 Salmonella_enterica_subsp._enterica_serovar_Cerro_87	kinModCall	modified_base	3372792	3372792	24	+	.	coverage=251;context=GATCAGGTAGGCAACGTCTTTAAGGGCGTGATTGCCAGCGT;IPDRatio=1.42
CP008925 Salmonella_enterica_subsp._enterica_serovar_Cerro_87	kinModCall	modified_base	3372802	3372802	28	+	.	coverage=258;context=GCAACGTCTTTAAGGGCGTGATTGCCAGCGTCACCGGTTTC;IPDRatio=1.38
CP008925 Salmonella_enterica_subsp._enterica_serovar_Cerro_87	kinModCall	modified_base	3372817	3372817	44	-	.	coverage=224;context=ACGGACAAAGAAGCCGAAACCGGTGACGCTGGCAATCACGC;IPDRatio=1.97
CP008925 Salmonella_enterica_subsp._enterica_serovar_Cerro_87	kinModCall	modified_base	3372819	3372819	23	-	.	coverage=226;context=AGACGGACAAAGAAGCCGAAACCGGTGACGCTGGCAATCAC;IPDRatio=1.38
CP008925 Salmonella_enterica_subsp._enterica_serovar_Cerro_87	kinModCall	modified_base	3372820	3372820	27	-	.	coverage=244;context=AAGACGGACAAAGAAGCCGAAACCGGTGACGCTGGCAATCA;IPDRatio=1.44
CP008925 Salmonella_enterica_subsp._enterica_serovar_Cerro_87	kinModCall	modified_base	3372829	3372829	31	+	.	coverage=260;context=GCGTCACCGGTTTCGGCTTCTTTGTCCGTCTTGATGAACTG;IPDRatio=1.47
CP008925 Salmonella_enterica_subsp._enterica_serovar_Cerro_87	kinModCall	modified_base	3372837	3372837	21	-	.	coverage=237;context=TCGATAAACAGTTCATCAAGACGGACAAAGAAGCCGAAACC;IPDRatio=1.34
CP008925 Salmonella_enterica_subsp._enterica_serovar_Cerro_87	kinModCall	modified_base	3372842	3372842	23	+	.	coverage=258;context=CGGCTTCTTTGTCCGTCTTGATGAACTGTTTATCGATGGGC;IPDRatio=1.37
CP008925 Salmonella_enterica_subsp._enterica_serovar_Cerro_87	kinModCall	modified_base	3372854	3372854	56	-	.	coverage=227;context=AAACGTGTACCAGCCCATCGATAAACAGTTCATCAAGACGG;IPDRatio=1.78
CP008925 Salmonella_enterica_subsp._enterica_serovar_Cerro_87	kinModCall	modified_base	3372861	3372861	38	+	.	coverage=204;context=GATGAACTGTTTATCGATGGGCTGGTACACGTTTCCTCACT;IPDRatio=1.57
CP008925 Salmonella_enterica_subsp._enterica_serovar_Cerro_87	kinModCall	modified_base	3372863	3372863	30	+	.	coverage=241;context=TGAACTGTTTATCGATGGGCTGGTACACGTTTCCTCACTGG;IPDRatio=1.50
CP008925 Salmonella_enterica_subsp._enterica_serovar_Cerro_87	kinModCall	modified_base	3372863	3372863	27	-	.	coverage=222;context=CCAGTGAGGAAACGTGTACCAGCCCATCGATAAACAGTTCA;IPDRatio=1.47
CP008925 Salmonella_enterica_subsp._enterica_serovar_Cerro_87	kinModCall	modified_base	3372866	3372866	22	-	.	coverage=227;context=TATCCAGTGAGGAAACGTGTACCAGCCCATCGATAAACAGT;IPDRatio=1.36
CP008925 Salmonella_enterica_subsp._enterica_serovar_Cerro_87	kinModCall	modified_base	3372869	3372869	23	+	.	coverage=244;context=GTTTATCGATGGGCTGGTACACGTTTCCTCACTGGATAACG;IPDRatio=1.38
CP008925 Salmonella_enterica_subsp._enterica_serovar_Cerro_87	kinModCall	modified_base	3372869	3372869	24	-	.	coverage=222;context=CGTTATCCAGTGAGGAAACGTGTACCAGCCCATCGATAAAC;IPDRatio=1.45
CP008925 Salmonella_enterica_subsp._enterica_serovar_Cerro_87	kinModCall	m6A	3372872	3372872	25	-	.	coverage=218;context=AATCGTTATCCAGTGAGGAAACGTGTACCAGCCCATCGATA;IPDRatio=1.45;frac=0.612;fracLow=0.411;fracUp=0.660;identificationQv=3
CP008925 Salmonella_enterica_subsp._enterica_serovar_Cerro_87	kinModCall	modified_base	3372876	3372876	46	+	.	coverage=242;context=GATGGGCTGGTACACGTTTCCTCACTGGATAACGATTACTA;IPDRatio=1.68
CP008925 Salmonella_enterica_subsp._enterica_serovar_Cerro_87	kinModCall	modified_base	3372887	3372887	85	-	.	coverage=222;context=GATCGAAGCGATAGTAATCGTTATCCAGTGAGGAAACGTGT;IPDRatio=2.43
CP008925 Salmonella_enterica_subsp._enterica_serovar_Cerro_87	kinModCall	m6A	3372890	3372890	136	+	.	coverage=232;context=CGTTTCCTCACTGGATAACGATTACTATCGCTTCGATCAGG;IPDRatio=2.70;frac=0.533;fracLow=0.432;fracUp=0.635;identificationQv=72
CP008925 Salmonella_enterica_subsp._enterica_serovar_Cerro_87	kinModCall	modified_base	3372891	3372891	30	+	.	coverage=234;context=GTTTCCTCACTGGATAACGATTACTATCGCTTCGATCAGGT;IPDRatio=1.46
CP008925 Salmonella_enterica_subsp._enterica_serovar_Cerro_87	kinModCall	modified_base	3372892	3372892	31	+	.	coverage=225;context=TTTCCTCACTGGATAACGATTACTATCGCTTCGATCAGGTA;IPDRatio=1.45
CP008925 Salmonella_enterica_subsp._enterica_serovar_Cerro_87	kinModCall	modified_base	3372895	3372895	33	-	.	coverage=218;context=CCCTACCTGATCGAAGCGATAGTAATCGTTATCCAGTGAGG;IPDRatio=1.44
CP008925 Salmonella_enterica_subsp._enterica_serovar_Cerro_87	kinModCall	modified_base	3372896	3372896	28	-	.	coverage=222;context=GCCCTACCTGATCGAAGCGATAGTAATCGTTATCCAGTGAG;IPDRatio=1.46
CP008925 Salmonella_enterica_subsp._enterica_serovar_Cerro_87	kinModCall	modified_base	3372898	3372898	44	-	.	coverage=210;context=TTGCCCTACCTGATCGAAGCGATAGTAATCGTTATCCAGTG;IPDRatio=1.72
CP008925 Salmonella_enterica_subsp._enterica_serovar_Cerro_87	kinModCall	modified_base	3372901	3372901	31	-	.	coverage=214;context=ACGTTGCCCTACCTGATCGAAGCGATAGTAATCGTTATCCA;IPDRatio=1.48
CP008925 Salmonella_enterica_subsp._enterica_serovar_Cerro_87	kinModCall	m6A	3372905	3372905	348	+	.	coverage=231;context=TAACGATTACTATCGCTTCGATCAGGTAGGGCAACGTCTGA;IPDRatio=7.28;frac=0.994;fracLow=0.990;fracUp=0.999;identificationQv=345
CP008925 Salmonella_enterica_subsp._enterica_serovar_Cerro_87	kinModCall	m6A	3372906	3372906	308	-	.	coverage=224;context=ATCAGACGTTGCCCTACCTGATCGAAGCGATAGTAATCGTT;IPDRatio=7.04;frac=1.000;fracLow=0.986;fracUp=1.000;identificationQv=324
CP008925 Salmonella_enterica_subsp._enterica_serovar_Cerro_87	kinModCall	m4C	3372914	3372914	67	-	.	coverage=218;context=ACTCGCCAATCAGACGTTGCCCTACCTGATCGAAGCGATAG;IPDRatio=1.95;frac=0.714;fracLow=0.554;fracUp=0.899;identificationQv=53
CP008925 Salmonella_enterica_subsp._enterica_serovar_Cerro_87	kinModCall	modified_base	3372918	3372918	23	+	.	coverage=224;context=CGCTTCGATCAGGTAGGGCAACGTCTGATTGGCGAGTCCGG;IPDRatio=1.39
CP008925 Salmonella_enterica_subsp._enterica_serovar_Cerro_87	kinModCall	modified_base	3372926	3372926	39	-	.	coverage=215;context=TCTGCCCGCCGGACTCGCCAATCAGACGTTGCCCTACCTGA;IPDRatio=1.54
CP008925 Salmonella_enterica_subsp._enterica_serovar_Cerro_87	kinModCall	modified_base	3372937	3372937	28	-	.	coverage=212;context=CAGGCGATATGTCTGCCCGCCGGACTCGCCAATCAGACGTT;IPDRatio=1.50
CP008925 Salmonella_enterica_subsp._enterica_serovar_Cerro_87	kinModCall	modified_base	3372943	3372943	24	+	.	coverage=225;context=TGATTGGCGAGTCCGGCGGGCAGACATATCGCCTGGGCGAC;IPDRatio=1.40
CP008925 Salmonella_enterica_subsp._enterica_serovar_Cerro_87	kinModCall	m6A	3372944	3372944	44	+	.	coverage=221;context=GATTGGCGAGTCCGGCGGGCAGACATATCGCCTGGGCGACC;IPDRatio=1.56;frac=0.079;fracLow=0.000;fracUp=0.185;identificationQv=6
CP008925 Salmonella_enterica_subsp._enterica_serovar_Cerro_87	kinModCall	modified_base	3372975	3372975	24	+	.	coverage=231;context=CTGGGCGACCGGGTCGAGGTACGCGTCGAAGCGGTGAATAT;IPDRatio=1.39
CP008925 Salmonella_enterica_subsp._enterica_serovar_Cerro_87	kinModCall	modified_base	3372976	3372976	43	-	.	coverage=201;context=CATATTCACCGCTTCGACGCGTACCTCGACCCGGTCGCCCA;IPDRatio=1.69
CP008925 Salmonella_enterica_subsp._enterica_serovar_Cerro_87	kinModCall	modified_base	3372983	3372983	21	+	.	coverage=225;context=CCGGGTCGAGGTACGCGTCGAAGCGGTGAATATGGACGAAC;IPDRatio=1.34
CP008925 Salmonella_enterica_subsp._enterica_serovar_Cerro_87	kinModCall	modified_base	3372995	3372995	21	-	.	coverage=214;context=AGTCAATTTTCCGTTCGTCCATATTCACCGCTTCGACGCGT;IPDRatio=1.35
CP008925 Salmonella_enterica_subsp._enterica_serovar_Cerro_87	kinModCall	modified_base	3373010	3373010	22	-	.	coverage=208;context=TGGAGATCAGGCTAAAGTCAATTTTCCGTTCGTCCATATTC;IPDRatio=1.35
CP008925 Salmonella_enterica_subsp._enterica_serovar_Cerro_87	kinModCall	modified_base	3373012	3373012	21	+	.	coverage=215;context=ATATGGACGAACGGAAAATTGACTTTAGCCTGATCTCCAGC;IPDRatio=1.31
CP008925 Salmonella_enterica_subsp._enterica_serovar_Cerro_87	kinModCall	modified_base	3373016	3373016	22	+	.	coverage=228;context=GGACGAACGGAAAATTGACTTTAGCCTGATCTCCAGCGAGC;IPDRatio=1.37
CP008925 Salmonella_enterica_subsp._enterica_serovar_Cerro_87	kinModCall	m6A	3373024	3373024	364	+	.	coverage=225;context=GGAAAATTGACTTTAGCCTGATCTCCAGCGAGCGCGCACCG;IPDRatio=8.44;frac=1.000;fracLow=1.000;fracUp=1.000;identificationQv=450
CP008925 Salmonella_enterica_subsp._enterica_serovar_Cerro_87	kinModCall	m6A	3373025	3373025	357	-	.	coverage=214;context=GCGGTGCGCGCTCGCTGGAGATCAGGCTAAAGTCAATTTTC;IPDRatio=9.15;frac=1.000;fracLow=0.961;fracUp=1.000;identificationQv=310
CP008925 Salmonella_enterica_subsp._enterica_serovar_Cerro_87	kinModCall	modified_base	3373030	3373030	38	+	.	coverage=225;context=TTGACTTTAGCCTGATCTCCAGCGAGCGCGCACCGCGTAAC;IPDRatio=1.67
CP008925 Salmonella_enterica_subsp._enterica_serovar_Cerro_87	kinModCall	modified_base	3373049	3373049	49	+	.	coverage=224;context=CAGCGAGCGCGCACCGCGTAACGTCGGCAAAACGGCGCGTG;IPDRatio=1.72
CP008925 Salmonella_enterica_subsp._enterica_serovar_Cerro_87	kinModCall	modified_base	3373068	3373068	32	-	.	coverage=213;context=TCACCTTTTTTCGCTTTTTCACGCGCCGTTTTGCCGACGTT;IPDRatio=1.52
CP008925 Salmonella_enterica_subsp._enterica_serovar_Cerro_87	kinModCall	modified_base	3373070	3373070	25	+	.	coverage=227;context=CGTCGGCAAAACGGCGCGTGAAAAAGCGAAAAAAGGTGAAA;IPDRatio=1.41
CP008925 Salmonella_enterica_subsp._enterica_serovar_Cerro_87	kinModCall	modified_base	3373092	3373092	27	-	.	coverage=212;context=CGACGTTTACCGGCGTTTTTACTTTCACCTTTTTTCGCTTT;IPDRatio=1.45
CP008925 Salmonella_enterica_subsp._enterica_serovar_Cerro_87	kinModCall	modified_base	3373095	3373095	30	-	.	coverage=200;context=TGACGACGTTTACCGGCGTTTTTACTTTCACCTTTTTTCGC;IPDRatio=1.49
CP008925 Salmonella_enterica_subsp._enterica_serovar_Cerro_87	kinModCall	modified_base	3373097	3373097	25	+	.	coverage=218;context=GAAAAAAGGTGAAAGTAAAAACGCCGGTAAACGTCGTCAGG;IPDRatio=1.40
CP008925 Salmonella_enterica_subsp._enterica_serovar_Cerro_87	kinModCall	modified_base	3373105	3373105	21	+	.	coverage=227;context=GTGAAAGTAAAAACGCCGGTAAACGTCGTCAGGTAGGTAAA;IPDRatio=1.33
CP008925 Salmonella_enterica_subsp._enterica_serovar_Cerro_87	kinModCall	modified_base	3373107	3373107	30	+	.	coverage=200;context=GAAAGTAAAAACGCCGGTAAACGTCGTCAGGTAGGTAAAAA;IPDRatio=1.49
CP008925 Salmonella_enterica_subsp._enterica_serovar_Cerro_87	kinModCall	modified_base	3373107	3373107	35	-	.	coverage=209;context=TTTTTACCTACCTGACGACGTTTACCGGCGTTTTTACTTTC;IPDRatio=1.52
CP008925 Salmonella_enterica_subsp._enterica_serovar_Cerro_87	kinModCall	m6A	3373110	3373110	75	-	.	coverage=217;context=ACTTTTTTACCTACCTGACGACGTTTACCGGCGTTTTTACT;IPDRatio=2.18;frac=0.345;fracLow=0.240;fracUp=0.445;identificationQv=31
CP008925 Salmonella_enterica_subsp._enterica_serovar_Cerro_87	kinModCall	modified_base	3373117	3373117	23	+	.	coverage=193;context=ACGCCGGTAAACGTCGTCAGGTAGGTAAAAAAGTTAACTTC;IPDRatio=1.39
CP008925 Salmonella_enterica_subsp._enterica_serovar_Cerro_87	kinModCall	modified_base	3373121	3373121	23	-	.	coverage=217;context=GCTCGAAGTTAACTTTTTTACCTACCTGACGACGTTTACCG;IPDRatio=1.40
CP008925 Salmonella_enterica_subsp._enterica_serovar_Cerro_87	kinModCall	modified_base	3373124	3373124	55	-	.	coverage=208;context=CAGGCTCGAAGTTAACTTTTTTACCTACCTGACGACGTTTA;IPDRatio=1.85
CP008925 Salmonella_enterica_subsp._enterica_serovar_Cerro_87	kinModCall	modified_base	3373130	3373130	28	+	.	coverage=225;context=TCGTCAGGTAGGTAAAAAAGTTAACTTCGAGCCTGATAGCG;IPDRatio=1.40
CP008925 Salmonella_enterica_subsp._enterica_serovar_Cerro_87	kinModCall	modified_base	3373133	3373133	40	-	.	coverage=214;context=AGGCGCTATCAGGCTCGAAGTTAACTTTTTTACCTACCTGA;IPDRatio=1.62
CP008925 Salmonella_enterica_subsp._enterica_serovar_Cerro_87	kinModCall	modified_base	3373135	3373135	23	-	.	coverage=205;context=GAAGGCGCTATCAGGCTCGAAGTTAACTTTTTTACCTACCT;IPDRatio=1.37
CP008925 Salmonella_enterica_subsp._enterica_serovar_Cerro_87	kinModCall	modified_base	3373139	3373139	24	+	.	coverage=224;context=AGGTAAAAAAGTTAACTTCGAGCCTGATAGCGCCTTCCGCG;IPDRatio=1.46
CP008925 Salmonella_enterica_subsp._enterica_serovar_Cerro_87	kinModCall	m4C	3373141	3373141	60	+	.	coverage=225;context=GTAAAAAAGTTAACTTCGAGCCTGATAGCGCCTTCCGCGGC;IPDRatio=1.89;frac=0.603;fracLow=0.444;fracUp=0.751;identificationQv=29
CP008925 Salmonella_enterica_subsp._enterica_serovar_Cerro_87	kinModCall	modified_base	3373148	3373148	42	-	.	coverage=207;context=TTTTCTCGCCGCGGAAGGCGCTATCAGGCTCGAAGTTAACT;IPDRatio=1.64
CP008925 Salmonella_enterica_subsp._enterica_serovar_Cerro_87	kinModCall	modified_base	3373165	3373165	25	+	.	coverage=212;context=ATAGCGCCTTCCGCGGCGAGAAAAAAGCGAAGCCGAAAGCA;IPDRatio=1.37
CP008925 Salmonella_enterica_subsp._enterica_serovar_Cerro_87	kinModCall	modified_base	3373181	3373181	23	+	.	coverage=214;context=CGAGAAAAAAGCGAAGCCGAAAGCAGCGAAGAAAGACGCGA;IPDRatio=1.41
CP008925 Salmonella_enterica_subsp._enterica_serovar_Cerro_87	kinModCall	modified_base	3373196	3373196	35	+	.	coverage=211;context=GCCGAAAGCAGCGAAGAAAGACGCGAGAAAAGCAAAAAAGC;IPDRatio=1.55
CP008925 Salmonella_enterica_subsp._enterica_serovar_Cerro_87	kinModCall	modified_base	3373205	3373205	28	+	.	coverage=213;context=AGCGAAGAAAGACGCGAGAAAAGCAAAAAAGCCATCGGCTA;IPDRatio=1.43
CP008925 Salmonella_enterica_subsp._enterica_serovar_Cerro_87	kinModCall	modified_base	3373206	3373206	23	-	.	coverage=185;context=TTAGCCGATGGCTTTTTTGCTTTTCTCGCGTCTTTCTTCGC;IPDRatio=1.40
CP008925 Salmonella_enterica_subsp._enterica_serovar_Cerro_87	kinModCall	modified_base	3373240	3373240	26	-	.	coverage=186;context=CTTCGCTTTGGTCGCTGCGGCTATTTTCTGCGTTTTAGCCG;IPDRatio=1.46
CP008925 Salmonella_enterica_subsp._enterica_serovar_Cerro_87	kinModCall	m6A	3373286	3373286	85	+	.	coverage=198;context=GGCGAAGAAAAAAGCGGCAGAGTGAGCAATACCCTCTTCAA;IPDRatio=2.52;frac=0.818;fracLow=0.685;fracUp=0.965;identificationQv=82
CP008925 Salmonella_enterica_subsp._enterica_serovar_Cerro_87	kinModCall	m6A	3373293	3373293	59	+	.	coverage=202;context=AAAAAAGCGGCAGAGTGAGCAATACCCTCTTCAAACAGAAG;IPDRatio=1.83;frac=0.364;fracLow=0.253;fracUp=0.501;identificationQv=49
CP008925 Salmonella_enterica_subsp._enterica_serovar_Cerro_87	kinModCall	modified_base	3373294	3373294	33	+	.	coverage=191;context=AAAAAGCGGCAGAGTGAGCAATACCCTCTTCAAACAGAAGA;IPDRatio=1.53
CP008925 Salmonella_enterica_subsp._enterica_serovar_Cerro_87	kinModCall	m4C	3373319	3373319	86	+	.	coverage=203;context=CTCTTCAAACAGAAGAGGGTCAATTATCTGTAGGCCGGGCA;IPDRatio=2.53;frac=0.521;fracLow=0.401;fracUp=0.667;identificationQv=65
CP008925 Salmonella_enterica_subsp._enterica_serovar_Cerro_87	kinModCall	modified_base	3373321	3373321	24	+	.	coverage=189;context=CTTCAAACAGAAGAGGGTCAATTATCTGTAGGCCGGGCAAG;IPDRatio=1.43
CP008925 Salmonella_enterica_subsp._enterica_serovar_Cerro_87	kinModCall	modified_base	3373324	3373324	39	+	.	coverage=207;context=CAAACAGAAGAGGGTCAATTATCTGTAGGCCGGGCAAGCGT;IPDRatio=1.59
CP008925 Salmonella_enterica_subsp._enterica_serovar_Cerro_87	kinModCall	modified_base	3373341	3373341	27	-	.	coverage=189;context=GTTTTGCCGGGGGCGCTACGCTTGCCCGGCCTACAGATAAT;IPDRatio=1.47
CP008925 Salmonella_enterica_subsp._enterica_serovar_Cerro_87	kinModCall	modified_base	3373377	3373377	49	-	.	coverage=177;context=TAAATCATTTCGCTCATTAATGTACTCGTTGTTTACGTTTT;IPDRatio=1.85
CP008925 Salmonella_enterica_subsp._enterica_serovar_Cerro_87	kinModCall	modified_base	3373380	3373380	27	-	.	coverage=174;context=CCGTAAATCATTTCGCTCATTAATGTACTCGTTGTTTACGT;IPDRatio=1.46
CP008925 Salmonella_enterica_subsp._enterica_serovar_Cerro_87	kinModCall	modified_base	3373454	3373454	28	-	.	coverage=176;context=CACGGCCTTTTAAAATAAAGACTTCCTGAAAACGTTCAGGG;IPDRatio=1.50
CP008925 Salmonella_enterica_subsp._enterica_serovar_Cerro_87	kinModCall	modified_base	3373455	3373455	27	+	.	coverage=198;context=CCTGAACGTTTTCAGGAAGTCTTTATTTTAAAAGGCCGTGA;IPDRatio=1.47
CP008925 Salmonella_enterica_subsp._enterica_serovar_Cerro_87	kinModCall	modified_base	3373456	3373456	22	+	.	coverage=197;context=CTGAACGTTTTCAGGAAGTCTTTATTTTAAAAGGCCGTGAA;IPDRatio=1.40
CP008925 Salmonella_enterica_subsp._enterica_serovar_Cerro_87	kinModCall	m6A	3373465	3373465	50	+	.	coverage=202;context=TTCAGGAAGTCTTTATTTTAAAAGGCCGTGAAGATAAACGT;IPDRatio=1.87;frac=0.384;fracLow=0.270;fracUp=0.513;identificationQv=4
CP008925 Salmonella_enterica_subsp._enterica_serovar_Cerro_87	kinModCall	m6A	3373485	3373485	48	-	.	coverage=182;context=GCGTGAATCAGCGGCAACAGACGTTTATCTTCACGGCCTTT;IPDRatio=1.82;frac=0.312;fracLow=0.205;fracUp=0.447;identificationQv=22
CP008925 Salmonella_enterica_subsp._enterica_serovar_Cerro_87	kinModCall	modified_base	3373507	3373507	28	+	.	coverage=184;context=TGTTGCCGCTGATTCACGCCCTTGAGTCCCAGGGCGTTGTT;IPDRatio=1.53
CP008925 Salmonella_enterica_subsp._enterica_serovar_Cerro_87	kinModCall	m4C	3373510	3373510	49	-	.	coverage=179;context=GATAACAACGCCCTGGGACTCAAGGGCGTGAATCAGCGGCA;IPDRatio=1.84;frac=0.987;fracLow=0.984;fracUp=0.993;identificationQv=14
CP008925 Salmonella_enterica_subsp._enterica_serovar_Cerro_87	kinModCall	modified_base	3373526	3373526	65	+	.	coverage=189;context=CCTTGAGTCCCAGGGCGTTGTTATCCAGCTGGCAAACCGCC;IPDRatio=1.97
CP008925 Salmonella_enterica_subsp._enterica_serovar_Cerro_87	kinModCall	modified_base	3373541	3373541	39	-	.	coverage=168;context=TCTCGTCGAGATATTGGCGGTTTGCCAGCTGGATAACAACG;IPDRatio=1.80
CP008925 Salmonella_enterica_subsp._enterica_serovar_Cerro_87	kinModCall	modified_base	3373544	3373544	26	-	.	coverage=171;context=TTTTCTCGTCGAGATATTGGCGGTTTGCCAGCTGGATAACA;IPDRatio=1.50
CP008925 Salmonella_enterica_subsp._enterica_serovar_Cerro_87	kinModCall	m6A	3373548	3373548	56	+	.	coverage=188;context=ATCCAGCTGGCAAACCGCCAATATCTCGACGAGAAAAGCGA;IPDRatio=1.95;frac=0.508;fracLow=0.375;fracUp=0.667;identificationQv=17
CP008925 Salmonella_enterica_subsp._enterica_serovar_Cerro_87	kinModCall	modified_base	3373549	3373549	38	-	.	coverage=167;context=GTCGCTTTTCTCGTCGAGATATTGGCGGTTTGCCAGCTGGA;IPDRatio=1.60
CP008925 Salmonella_enterica_subsp._enterica_serovar_Cerro_87	kinModCall	modified_base	3373552	3373552	32	-	.	coverage=163;context=ACCGTCGCTTTTCTCGTCGAGATATTGGCGGTTTGCCAGCT;IPDRatio=1.53
CP008925 Salmonella_enterica_subsp._enterica_serovar_Cerro_87	kinModCall	modified_base	3373564	3373564	24	-	.	coverage=164;context=CTGATGCACGGCACCGTCGCTTTTCTCGTCGAGATATTGGC;IPDRatio=1.45
CP008925 Salmonella_enterica_subsp._enterica_serovar_Cerro_87	kinModCall	modified_base	3373591	3373591	42	+	.	coverage=189;context=GTGCCGTGCATCAGGGCATTATCGCTCGTGTGAAACCAGGC;IPDRatio=1.66
CP008925 Salmonella_enterica_subsp._enterica_serovar_Cerro_87	kinModCall	modified_base	3373602	3373602	29	-	.	coverage=173;context=TGATACTGCCGGCCTGGTTTCACACGAGCGATAATGCCCTG;IPDRatio=1.59
CP008925 Salmonella_enterica_subsp._enterica_serovar_Cerro_87	kinModCall	modified_base	3373604	3373604	36	-	.	coverage=168;context=CCTGATACTGCCGGCCTGGTTTCACACGAGCGATAATGCCC;IPDRatio=1.56
CP008925 Salmonella_enterica_subsp._enterica_serovar_Cerro_87	kinModCall	modified_base	3373606	3373606	24	+	.	coverage=194;context=GCATTATCGCTCGTGTGAAACCAGGCCGGCAGTATCAGGAA;IPDRatio=1.43
CP008925 Salmonella_enterica_subsp._enterica_serovar_Cerro_87	kinModCall	m4C	3373613	3373613	80	-	.	coverage=161;context=GATCGTTTTCCTGATACTGCCGGCCTGGTTTCACACGAGCG;IPDRatio=2.28;frac=0.747;fracLow=0.550;fracUp=0.920;identificationQv=34
CP008925 Salmonella_enterica_subsp._enterica_serovar_Cerro_87	kinModCall	modified_base	3373615	3373615	60	-	.	coverage=168;context=CAGATCGTTTTCCTGATACTGCCGGCCTGGTTTCACACGAG;IPDRatio=2.15
CP008925 Salmonella_enterica_subsp._enterica_serovar_Cerro_87	kinModCall	m4C	3373624	3373624	46	-	.	coverage=174;context=CAGATCCGGCAGATCGTTTTCCTGATACTGCCGGCCTGGTT;IPDRatio=1.75;frac=0.627;fracLow=0.428;fracUp=0.828;identificationQv=8
CP008925 Salmonella_enterica_subsp._enterica_serovar_Cerro_87	kinModCall	m6A	3373631	3373631	258	+	.	coverage=196;context=CCGGCAGTATCAGGAAAACGATCTGCCGGATCTGATCGCAT;IPDRatio=5.64;frac=1.000;fracLow=0.922;fracUp=1.000;identificationQv=252
CP008925 Salmonella_enterica_subsp._enterica_serovar_Cerro_87	kinModCall	m6A	3373632	3373632	217	-	.	coverage=170;context=AATGCGATCAGATCCGGCAGATCGTTTTCCTGATACTGCCG;IPDRatio=6.94;frac=0.939;fracLow=0.851;fracUp=1.000;identificationQv=235
CP008925 Salmonella_enterica_subsp._enterica_serovar_Cerro_87	kinModCall	m6A	3373640	3373640	240	+	.	coverage=198;context=TCAGGAAAACGATCTGCCGGATCTGATCGCATTACACGATC;IPDRatio=7.22;frac=0.950;fracLow=0.859;fracUp=1.000;identificationQv=291
CP008925 Salmonella_enterica_subsp._enterica_serovar_Cerro_87	kinModCall	m6A	3373641	3373641	259	-	.	coverage=174;context=CGATCGTGTAATGCGATCAGATCCGGCAGATCGTTTTCCTG;IPDRatio=5.12;frac=0.974;fracLow=0.873;fracUp=1.000;identificationQv=263
CP008925 Salmonella_enterica_subsp._enterica_serovar_Cerro_87	kinModCall	m6A	3373645	3373645	296	+	.	coverage=198;context=AAAACGATCTGCCGGATCTGATCGCATTACACGATCGCCCT;IPDRatio=5.72;frac=0.972;fracLow=0.886;fracUp=1.000;identificationQv=290
CP008925 Salmonella_enterica_subsp._enterica_serovar_Cerro_87	kinModCall	m6A	3373646	3373646	258	-	.	coverage=179;context=AAGGGCGATCGTGTAATGCGATCAGATCCGGCAGATCGTTT;IPDRatio=6.49;frac=1.000;fracLow=0.907;fracUp=1.000;identificationQv=252
CP008925 Salmonella_enterica_subsp._enterica_serovar_Cerro_87	kinModCall	m6A	3373650	3373650	47	+	.	coverage=190;context=GATCTGCCGGATCTGATCGCATTACACGATCGCCCTTTTTT;IPDRatio=1.68;frac=0.195;fracLow=0.090;fracUp=0.301;identificationQv=5
CP008925 Salmonella_enterica_subsp._enterica_serovar_Cerro_87	kinModCall	m6A	3373658	3373658	268	+	.	coverage=196;context=GGATCTGATCGCATTACACGATCGCCCTTTTTTGTTGATCC;IPDRatio=5.78;frac=0.966;fracLow=0.877;fracUp=1.000;identificationQv=274
CP008925 Salmonella_enterica_subsp._enterica_serovar_Cerro_87	kinModCall	m6A	3373659	3373659	245	-	.	coverage=168;context=AGGATCAACAAAAAAGGGCGATCGTGTAATGCGATCAGATC;IPDRatio=5.86;frac=0.960;fracLow=0.841;fracUp=1.000;identificationQv=254
CP008925 Salmonella_enterica_subsp._enterica_serovar_Cerro_87	kinModCall	modified_base	3373667	3373667	22	-	.	coverage=183;context=CGCCATCGAGGATCAACAAAAAAGGGCGATCGTGTAATGCG;IPDRatio=1.42
CP008925 Salmonella_enterica_subsp._enterica_serovar_Cerro_87	kinModCall	m6A	3373675	3373675	268	+	.	coverage=196;context=ACGATCGCCCTTTTTTGTTGATCCTCGATGGCGTCACCGAT;IPDRatio=7.22;frac=0.950;fracLow=0.877;fracUp=1.000;identificationQv=268
CP008925 Salmonella_enterica_subsp._enterica_serovar_Cerro_87	kinModCall	m6A	3373676	3373676	292	-	.	coverage=183;context=GATCGGTGACGCCATCGAGGATCAACAAAAAAGGGCGATCG;IPDRatio=7.01;frac=1.000;fracLow=0.992;fracUp=1.000;identificationQv=321
CP008925 Salmonella_enterica_subsp._enterica_serovar_Cerro_87	kinModCall	m6A	3373694	3373694	263	+	.	coverage=198;context=GATCCTCGATGGCGTCACCGATCCGCATAATCTTGGCGCCT;IPDRatio=7.35;frac=0.965;fracLow=0.868;fracUp=1.000;identificationQv=254
CP008925 Salmonella_enterica_subsp._enterica_serovar_Cerro_87	kinModCall	m6A	3373695	3373695	276	-	.	coverage=174;context=CAGGCGCCAAGATTATGCGGATCGGTGACGCCATCGAGGAT;IPDRatio=6.34;frac=1.000;fracLow=0.932;fracUp=1.000;identificationQv=291
CP008925 Salmonella_enterica_subsp._enterica_serovar_Cerro_87	kinModCall	modified_base	3373699	3373699	21	+	.	coverage=197;context=TCGATGGCGTCACCGATCCGCATAATCTTGGCGCCTGTCTG;IPDRatio=1.36
CP008925 Salmonella_enterica_subsp._enterica_serovar_Cerro_87	kinModCall	modified_base	3373706	3373706	35	-	.	coverage=175;context=CGCTGCGCAGACAGGCGCCAAGATTATGCGGATCGGTGACG;IPDRatio=1.58
CP008925 Salmonella_enterica_subsp._enterica_serovar_Cerro_87	kinModCall	modified_base	3373751	3373751	51	-	.	coverage=168;context=AGCGGTCTTTCGGCACGATTACCGCATGTACGCCTGCAGCA;IPDRatio=1.74
CP008925 Salmonella_enterica_subsp._enterica_serovar_Cerro_87	kinModCall	modified_base	3373754	3373754	22	-	.	coverage=169;context=CGGAGCGGTCTTTCGGCACGATTACCGCATGTACGCCTGCA;IPDRatio=1.43
CP008925 Salmonella_enterica_subsp._enterica_serovar_Cerro_87	kinModCall	modified_base	3373766	3373766	40	+	.	coverage=184;context=TGCGGTAATCGTGCCGAAAGACCGCTCCGCGCAACTTAACG;IPDRatio=1.68
CP008925 Salmonella_enterica_subsp._enterica_serovar_Cerro_87	kinModCall	modified_base	3373771	3373771	28	-	.	coverage=161;context=CGTCGCGTTAAGTTGCGCGGAGCGGTCTTTCGGCACGATTA;IPDRatio=1.48
CP008925 Salmonella_enterica_subsp._enterica_serovar_Cerro_87	kinModCall	modified_base	3373831	3373831	24	-	.	coverage=168;context=CAGGTTGGTGACGCGGATCAATGGCACGCTTTCCGCTGCGC;IPDRatio=1.45
CP008925 Salmonella_enterica_subsp._enterica_serovar_Cerro_87	kinModCall	m6A	3373834	3373834	283	+	.	coverage=184;context=CAGCGGAAAGCGTGCCATTGATCCGCGTCACCAACCTGGCG;IPDRatio=6.99;frac=0.986;fracLow=0.915;fracUp=1.000;identificationQv=313
CP008925 Salmonella_enterica_subsp._enterica_serovar_Cerro_87	kinModCall	m6A	3373835	3373835	241	-	.	coverage=169;context=GCGCCAGGTTGGTGACGCGGATCAATGGCACGCTTTCCGCT;IPDRatio=6.97;frac=1.000;fracLow=0.958;fracUp=1.000;identificationQv=242
CP008925 Salmonella_enterica_subsp._enterica_serovar_Cerro_87	kinModCall	modified_base	3373838	3373838	34	-	.	coverage=168;context=TGCGCGCCAGGTTGGTGACGCGGATCAATGGCACGCTTTCC;IPDRatio=1.80
CP008925 Salmonella_enterica_subsp._enterica_serovar_Cerro_87	kinModCall	modified_base	3373845	3373845	22	+	.	coverage=175;context=GTGCCATTGATCCGCGTCACCAACCTGGCGCGCACGATGCG;IPDRatio=1.34
CP008925 Salmonella_enterica_subsp._enterica_serovar_Cerro_87	kinModCall	modified_base	3373860	3373860	27	-	.	coverage=174;context=TCTTCCTGCAACATGCGCATCGTGCGCGCCAGGTTGGTGAC;IPDRatio=1.48
CP008925 Salmonella_enterica_subsp._enterica_serovar_Cerro_87	kinModCall	modified_base	3373862	3373862	23	-	.	coverage=176;context=TCTCTTCCTGCAACATGCGCATCGTGCGCGCCAGGTTGGTG;IPDRatio=1.39
CP008925 Salmonella_enterica_subsp._enterica_serovar_Cerro_87	kinModCall	modified_base	3373870	3373870	22	-	.	coverage=166;context=CCAGATATTCTCTTCCTGCAACATGCGCATCGTGCGCGCCA;IPDRatio=1.44
CP008925 Salmonella_enterica_subsp._enterica_serovar_Cerro_87	kinModCall	modified_base	3373880	3373880	28	+	.	coverage=180;context=GATGCGCATGTTGCAGGAAGAGAATATCTGGATTGTCGGAA;IPDRatio=1.42
CP008925 Salmonella_enterica_subsp._enterica_serovar_Cerro_87	kinModCall	modified_base	3373882	3373882	24	+	.	coverage=192;context=TGCGCATGTTGCAGGAAGAGAATATCTGGATTGTCGGAACG;IPDRatio=1.40
CP008925 Salmonella_enterica_subsp._enterica_serovar_Cerro_87	kinModCall	modified_base	3373883	3373883	31	+	.	coverage=184;context=GCGCATGTTGCAGGAAGAGAATATCTGGATTGTCGGAACGG;IPDRatio=1.52
CP008925 Salmonella_enterica_subsp._enterica_serovar_Cerro_87	kinModCall	modified_base	3373888	3373888	32	-	.	coverage=172;context=GCCCGCCGTTCCGACAATCCAGATATTCTCTTCCTGCAACA;IPDRatio=1.51
CP008925 Salmonella_enterica_subsp._enterica_serovar_Cerro_87	kinModCall	m4C	3373894	3373894	77	-	.	coverage=176;context=AGCCTCGCCCGCCGTTCCGACAATCCAGATATTCTCTTCCT;IPDRatio=2.20;frac=0.716;fracLow=0.527;fracUp=0.891;identificationQv=15
CP008925 Salmonella_enterica_subsp._enterica_serovar_Cerro_87	kinModCall	modified_base	3373898	3373898	28	+	.	coverage=152;context=AGAGAATATCTGGATTGTCGGAACGGCGGGCGAGGCTGACC;IPDRatio=1.70
CP008925 Salmonella_enterica_subsp._enterica_serovar_Cerro_87	kinModCall	m6A	3373899	3373899	196	+	.	coverage=186;context=GAGAATATCTGGATTGTCGGAACGGCGGGCGAGGCTGACCA;IPDRatio=11.28;frac=1.000;fracLow=1.000;fracUp=1.000;identificationQv=73
CP008925 Salmonella_enterica_subsp._enterica_serovar_Cerro_87	kinModCall	modified_base	3373899	3373899	22	-	.	coverage=168;context=TGGTCAGCCTCGCCCGCCGTTCCGACAATCCAGATATTCTC;IPDRatio=1.43
CP008925 Salmonella_enterica_subsp._enterica_serovar_Cerro_87	kinModCall	modified_base	3373900	3373900	39	+	.	coverage=171;context=AGAATATCTGGATTGTCGGAACGGCGGGCGAGGCTGACCAT;IPDRatio=1.79
CP008925 Salmonella_enterica_subsp._enterica_serovar_Cerro_87	kinModCall	modified_base	3373900	3373900	113	-	.	coverage=177;context=ATGGTCAGCCTCGCCCGCCGTTCCGACAATCCAGATATTCT;IPDRatio=2.66
CP008925 Salmonella_enterica_subsp._enterica_serovar_Cerro_87	kinModCall	modified_base	3373911	3373911	23	-	.	coverage=167;context=TGATACAGCGTATGGTCAGCCTCGCCCGCCGTTCCGACAAT;IPDRatio=1.37
CP008925 Salmonella_enterica_subsp._enterica_serovar_Cerro_87	kinModCall	modified_base	3373915	3373915	21	+	.	coverage=184;context=TCGGAACGGCGGGCGAGGCTGACCATACGCTGTATCAGAGC;IPDRatio=1.36
CP008925 Salmonella_enterica_subsp._enterica_serovar_Cerro_87	kinModCall	modified_base	3373916	3373916	39	+	.	coverage=181;context=CGGAACGGCGGGCGAGGCTGACCATACGCTGTATCAGAGCA;IPDRatio=1.60
CP008925 Salmonella_enterica_subsp._enterica_serovar_Cerro_87	kinModCall	modified_base	3373931	3373931	60	-	.	coverage=174;context=TGCGGCCAGGCATTTTGCTCTGATACAGCGTATGGTCAGCC;IPDRatio=1.96
CP008925 Salmonella_enterica_subsp._enterica_serovar_Cerro_87	kinModCall	m6A	3373933	3373933	288	+	.	coverage=184;context=CTGACCATACGCTGTATCAGAGCAAAATGCCTGGCCGCATG;IPDRatio=13.88;frac=1.000;fracLow=0.985;fracUp=1.000;identificationQv=241
CP008925 Salmonella_enterica_subsp._enterica_serovar_Cerro_87	kinModCall	modified_base	3373939	3373939	21	+	.	coverage=175;context=ATACGCTGTATCAGAGCAAAATGCCTGGCCGCATGGCGCTG;IPDRatio=1.39
CP008925 Salmonella_enterica_subsp._enterica_serovar_Cerro_87	kinModCall	modified_base	3373945	3373945	22	-	.	coverage=164;context=CATGACCAGCGCCATGCGGCCAGGCATTTTGCTCTGATACA;IPDRatio=1.41
CP008925 Salmonella_enterica_subsp._enterica_serovar_Cerro_87	kinModCall	modified_base	3373958	3373958	28	+	.	coverage=185;context=AATGCCTGGCCGCATGGCGCTGGTCATGGGCGCAGAAGGTG;IPDRatio=1.52
CP008925 Salmonella_enterica_subsp._enterica_serovar_Cerro_87	kinModCall	modified_base	3373974	3373974	22	+	.	coverage=176;context=GCGCTGGTCATGGGCGCAGAAGGTGAAGGTATGCGTCGTCT;IPDRatio=1.43
CP008925 Salmonella_enterica_subsp._enterica_serovar_Cerro_87	kinModCall	modified_base	3373978	3373978	28	+	.	coverage=171;context=TGGTCATGGGCGCAGAAGGTGAAGGTATGCGTCGTCTGACC;IPDRatio=1.50
CP008925 Salmonella_enterica_subsp._enterica_serovar_Cerro_87	kinModCall	modified_base	3373980	3373980	23	-	.	coverage=179;context=CGGGTCAGACGACGCATACCTTCACCTTCTGCGCCCATGAC;IPDRatio=1.38
CP008925 Salmonella_enterica_subsp._enterica_serovar_Cerro_87	kinModCall	modified_base	3373985	3373985	41	-	.	coverage=170;context=GCTCACGGGTCAGACGACGCATACCTTCACCTTCTGCGCCC;IPDRatio=1.58
CP008925 Salmonella_enterica_subsp._enterica_serovar_Cerro_87	kinModCall	m4C	3373993	3373993	69	+	.	coverage=183;context=AAGGTGAAGGTATGCGTCGTCTGACCCGTGAGCACTGCGAT;IPDRatio=2.08;frac=0.477;fracLow=0.329;fracUp=0.635;identificationQv=27
CP008925 Salmonella_enterica_subsp._enterica_serovar_Cerro_87	kinModCall	modified_base	3374008	3374008	30	-	.	coverage=173;context=AATGCTGATCAGCTCATCGCAGTGCTCACGGGTCAGACGAC;IPDRatio=1.51
CP008925 Salmonella_enterica_subsp._enterica_serovar_Cerro_87	kinModCall	modified_base	3374014	3374014	24	-	.	coverage=172;context=CATAGGAATGCTGATCAGCTCATCGCAGTGCTCACGGGTCA;IPDRatio=1.35
CP008925 Salmonella_enterica_subsp._enterica_serovar_Cerro_87	kinModCall	m6A	3374020	3374020	261	+	.	coverage=182;context=GTGAGCACTGCGATGAGCTGATCAGCATTCCTATGGCTGGT;IPDRatio=7.46;frac=1.000;fracLow=0.930;fracUp=1.000;identificationQv=280
CP008925 Salmonella_enterica_subsp._enterica_serovar_Cerro_87	kinModCall	m6A	3374021	3374021	256	-	.	coverage=172;context=TACCAGCCATAGGAATGCTGATCAGCTCATCGCAGTGCTCA;IPDRatio=6.94;frac=0.985;fracLow=0.913;fracUp=1.000;identificationQv=221
CP008925 Salmonella_enterica_subsp._enterica_serovar_Cerro_87	kinModCall	modified_base	3374026	3374026	39	+	.	coverage=176;context=ACTGCGATGAGCTGATCAGCATTCCTATGGCTGGTAGCGTG;IPDRatio=1.61
CP008925 Salmonella_enterica_subsp._enterica_serovar_Cerro_87	kinModCall	modified_base	3374028	3374028	21	-	.	coverage=175;context=GACACGCTACCAGCCATAGGAATGCTGATCAGCTCATCGCA;IPDRatio=1.36
CP008925 Salmonella_enterica_subsp._enterica_serovar_Cerro_87	kinModCall	modified_base	3374031	3374031	39	-	.	coverage=167;context=GACGACACGCTACCAGCCATAGGAATGCTGATCAGCTCATC;IPDRatio=1.65
CP008925 Salmonella_enterica_subsp._enterica_serovar_Cerro_87	kinModCall	modified_base	3374034	3374034	36	-	.	coverage=165;context=AGCGACGACACGCTACCAGCCATAGGAATGCTGATCAGCTC;IPDRatio=1.51
CP008925 Salmonella_enterica_subsp._enterica_serovar_Cerro_87	kinModCall	modified_base	3374035	3374035	34	+	.	coverage=161;context=AGCTGATCAGCATTCCTATGGCTGGTAGCGTGTCGTCGCTG;IPDRatio=1.60
CP008925 Salmonella_enterica_subsp._enterica_serovar_Cerro_87	kinModCall	modified_base	3374037	3374037	42	-	.	coverage=173;context=TTCAGCGACGACACGCTACCAGCCATAGGAATGCTGATCAG;IPDRatio=1.55
CP008925 Salmonella_enterica_subsp._enterica_serovar_Cerro_87	kinModCall	modified_base	3374040	3374040	24	-	.	coverage=177;context=ACATTCAGCGACGACACGCTACCAGCCATAGGAATGCTGAT;IPDRatio=1.41
CP008925 Salmonella_enterica_subsp._enterica_serovar_Cerro_87	kinModCall	modified_base	3374050	3374050	26	-	.	coverage=172;context=CGCCACAGAGACATTCAGCGACGACACGCTACCAGCCATAG;IPDRatio=1.50
CP008925 Salmonella_enterica_subsp._enterica_serovar_Cerro_87	kinModCall	modified_base	3374060	3374060	31	-	.	coverage=172;context=AAATCCCGGTCGCCACAGAGACATTCAGCGACGACACGCTA;IPDRatio=1.46
CP008925 Salmonella_enterica_subsp._enterica_serovar_Cerro_87	kinModCall	m6A	3374062	3374062	305	-	.	coverage=172;context=ACAAATCCCGGTCGCCACAGAGACATTCAGCGACGACACGC;IPDRatio=8.12;frac=1.000;fracLow=1.000;fracUp=1.000;identificationQv=286
CP008925 Salmonella_enterica_subsp._enterica_serovar_Cerro_87	kinModCall	modified_base	3374079	3374079	29	-	.	coverage=172;context=CGAACGGCTTCAAACAGACAAATCCCGGTCGCCACAGAGAC;IPDRatio=1.58
CP008925 Salmonella_enterica_subsp._enterica_serovar_Cerro_87	kinModCall	modified_base	3374080	3374080	22	-	.	coverage=170;context=GCGAACGGCTTCAAACAGACAAATCCCGGTCGCCACAGAGA;IPDRatio=1.43
CP008925 Salmonella_enterica_subsp._enterica_serovar_Cerro_87	kinModCall	m4C	3374104	3374104	35	+	.	coverage=184;context=TGTTTGAAGCCGTTCGCCAGCGAACCTGACGCTAATAGTAT;IPDRatio=1.57;frac=0.291;fracLow=0.121;fracUp=0.429;identificationQv=27
CP008925 Salmonella_enterica_subsp._enterica_serovar_Cerro_87	kinModCall	modified_base	3374114	3374114	109	+	.	coverage=187;context=CGTTCGCCAGCGAACCTGACGCTAATAGTATTTTTTAAGAA;IPDRatio=2.74
CP008925 Salmonella_enterica_subsp._enterica_serovar_Cerro_87	kinModCall	modified_base	3374116	3374116	24	-	.	coverage=175;context=TTTTCTTAAAAAATACTATTAGCGTCAGGTTCGCTGGCGAA;IPDRatio=1.41
CP008925 Salmonella_enterica_subsp._enterica_serovar_Cerro_87	kinModCall	modified_base	3374117	3374117	37	+	.	coverage=184;context=TCGCCAGCGAACCTGACGCTAATAGTATTTTTTAAGAAAAA;IPDRatio=1.59
CP008925 Salmonella_enterica_subsp._enterica_serovar_Cerro_87	kinModCall	m6A	3374122	3374122	79	-	.	coverage=176;context=ATGGTTTTTTCTTAAAAAATACTATTAGCGTCAGGTTCGCT;IPDRatio=2.24;frac=0.292;fracLow=0.194;fracUp=0.397;identificationQv=4
CP008925 Salmonella_enterica_subsp._enterica_serovar_Cerro_87	kinModCall	m6A	3374124	3374124	58	-	.	coverage=169;context=GGATGGTTTTTTCTTAAAAAATACTATTAGCGTCAGGTTCG;IPDRatio=1.85;frac=0.285;fracLow=0.127;fracUp=0.392;identificationQv=11
CP008925 Salmonella_enterica_subsp._enterica_serovar_Cerro_87	kinModCall	m6A	3374125	3374125	84	-	.	coverage=173;context=TGGATGGTTTTTTCTTAAAAAATACTATTAGCGTCAGGTTC;IPDRatio=2.24;frac=0.368;fracLow=0.252;fracUp=0.488;identificationQv=26
CP008925 Salmonella_enterica_subsp._enterica_serovar_Cerro_87	kinModCall	modified_base	3374127	3374127	21	-	.	coverage=173;context=TATGGATGGTTTTTTCTTAAAAAATACTATTAGCGTCAGGT;IPDRatio=1.37
CP008925 Salmonella_enterica_subsp._enterica_serovar_Cerro_87	kinModCall	modified_base	3374144	3374144	34	+	.	coverage=182;context=TTTTTTAAGAAAAAACCATCCATAATCGGATGGTTTTTTTT;IPDRatio=1.57
CP008925 Salmonella_enterica_subsp._enterica_serovar_Cerro_87	kinModCall	modified_base	3374147	3374147	48	-	.	coverage=168;context=ATAAAAAAAAACCATCCGATTATGGATGGTTTTTTCTTAAA;IPDRatio=1.79
CP008925 Salmonella_enterica_subsp._enterica_serovar_Cerro_87	kinModCall	modified_base	3374148	3374148	22	+	.	coverage=178;context=TTAAGAAAAAACCATCCATAATCGGATGGTTTTTTTTTATC;IPDRatio=1.39
CP008925 Salmonella_enterica_subsp._enterica_serovar_Cerro_87	kinModCall	modified_base	3374150	3374150	24	-	.	coverage=168;context=AAGATAAAAAAAAACCATCCGATTATGGATGGTTTTTTCTT;IPDRatio=1.46
CP008925 Salmonella_enterica_subsp._enterica_serovar_Cerro_87	kinModCall	modified_base	3374157	3374157	25	-	.	coverage=173;context=CCAGCCAAAGATAAAAAAAAACCATCCGATTATGGATGGTT;IPDRatio=1.41
CP008925 Salmonella_enterica_subsp._enterica_serovar_Cerro_87	kinModCall	modified_base	3374171	3374171	38	-	.	coverage=184;context=TGCTTTTTATATTACCAGCCAAAGATAAAAAAAAACCATCC;IPDRatio=1.55
CP008925 Salmonella_enterica_subsp._enterica_serovar_Cerro_87	kinModCall	modified_base	3374178	3374178	24	+	.	coverage=187;context=TTTTTTTTATCTTTGGCTGGTAATATAAAAAGCAAAACCTA;IPDRatio=1.43
CP008925 Salmonella_enterica_subsp._enterica_serovar_Cerro_87	kinModCall	m6A	3374181	3374181	89	-	.	coverage=184;context=GGGTAGGTTTTGCTTTTTATATTACCAGCCAAAGATAAAAA;IPDRatio=2.35;frac=0.388;fracLow=0.288;fracUp=0.504;identificationQv=13
CP008925 Salmonella_enterica_subsp._enterica_serovar_Cerro_87	kinModCall	modified_base	3374183	3374183	33	-	.	coverage=182;context=CAGGGTAGGTTTTGCTTTTTATATTACCAGCCAAAGATAAA;IPDRatio=1.56
CP008925 Salmonella_enterica_subsp._enterica_serovar_Cerro_87	kinModCall	modified_base	3374184	3374184	26	-	.	coverage=169;context=ACAGGGTAGGTTTTGCTTTTTATATTACCAGCCAAAGATAA;IPDRatio=1.47
CP008925 Salmonella_enterica_subsp._enterica_serovar_Cerro_87	kinModCall	m4C	3374196	3374196	60	+	.	coverage=183;context=GGTAATATAAAAAGCAAAACCTACCCTGTAACTCCCTTTAT;IPDRatio=1.93;frac=0.572;fracLow=0.425;fracUp=0.768;identificationQv=4
CP008925 Salmonella_enterica_subsp._enterica_serovar_Cerro_87	kinModCall	modified_base	3374203	3374203	37	+	.	coverage=184;context=TAAAAAGCAAAACCTACCCTGTAACTCCCTTTATTTATAAA;IPDRatio=1.65
CP008925 Salmonella_enterica_subsp._enterica_serovar_Cerro_87	kinModCall	m4C	3374203	3374203	64	-	.	coverage=187;context=TTTATAAATAAAGGGAGTTACAGGGTAGGTTTTGCTTTTTA;IPDRatio=2.04;frac=0.446;fracLow=0.280;fracUp=0.643;identificationQv=9
CP008925 Salmonella_enterica_subsp._enterica_serovar_Cerro_87	kinModCall	modified_base	3374205	3374205	23	+	.	coverage=192;context=AAAAGCAAAACCTACCCTGTAACTCCCTTTATTTATAAAAA;IPDRatio=1.39
CP008925 Salmonella_enterica_subsp._enterica_serovar_Cerro_87	kinModCall	modified_base	3374213	3374213	23	+	.	coverage=197;context=AACCTACCCTGTAACTCCCTTTATTTATAAAAAAGAGATAG;IPDRatio=1.47
CP008925 Salmonella_enterica_subsp._enterica_serovar_Cerro_87	kinModCall	modified_base	3374214	3374214	29	-	.	coverage=202;context=TCTATCTCTTTTTTATAAATAAAGGGAGTTACAGGGTAGGT;IPDRatio=1.47
CP008925 Salmonella_enterica_subsp._enterica_serovar_Cerro_87	kinModCall	modified_base	3374215	3374215	25	+	.	coverage=205;context=CCTACCCTGTAACTCCCTTTATTTATAAAAAAGAGATAGAG;IPDRatio=1.40
CP008925 Salmonella_enterica_subsp._enterica_serovar_Cerro_87	kinModCall	modified_base	3374220	3374220	73	-	.	coverage=201;context=ATTATCTCTATCTCTTTTTTATAAATAAAGGGAGTTACAGG;IPDRatio=1.94
CP008925 Salmonella_enterica_subsp._enterica_serovar_Cerro_87	kinModCall	modified_base	3374224	3374224	36	-	.	coverage=188;context=TATTATTATCTCTATCTCTTTTTTATAAATAAAGGGAGTTA;IPDRatio=1.64
CP008925 Salmonella_enterica_subsp._enterica_serovar_Cerro_87	kinModCall	modified_base	3374226	3374226	27	+	.	coverage=189;context=ACTCCCTTTATTTATAAAAAAGAGATAGAGATAATAATATG;IPDRatio=1.48
CP008925 Salmonella_enterica_subsp._enterica_serovar_Cerro_87	kinModCall	modified_base	3374228	3374228	31	+	.	coverage=192;context=TCCCTTTATTTATAAAAAAGAGATAGAGATAATAATATGGC;IPDRatio=1.58
CP008925 Salmonella_enterica_subsp._enterica_serovar_Cerro_87	kinModCall	m4C	3374233	3374233	55	-	.	coverage=197;context=TCCATGCCATATTATTATCTCTATCTCTTTTTTATAAATAA;IPDRatio=1.82;frac=0.501;fracLow=0.344;fracUp=0.662;identificationQv=23
CP008925 Salmonella_enterica_subsp._enterica_serovar_Cerro_87	kinModCall	m6A	3374236	3374236	25	+	.	coverage=195;context=TTTATAAAAAAGAGATAGAGATAATAATATGGCATGGACTC;IPDRatio=1.41;frac=0.095;fracLow=0.021;fracUp=0.167;identificationQv=13
CP008925 Salmonella_enterica_subsp._enterica_serovar_Cerro_87	kinModCall	m6A	3374239	3374239	82	+	.	coverage=198;context=ATAAAAAAGAGATAGAGATAATAATATGGCATGGACTCCAC;IPDRatio=2.09;frac=0.407;fracLow=0.259;fracUp=0.566;identificationQv=81
CP008925 Salmonella_enterica_subsp._enterica_serovar_Cerro_87	kinModCall	m6A	3374243	3374243	54	-	.	coverage=195;context=GTCCGTGGAGTCCATGCCATATTATTATCTCTATCTCTTTT;IPDRatio=1.75;frac=0.148;fracLow=0.062;fracUp=0.230;identificationQv=8
CP008925 Salmonella_enterica_subsp._enterica_serovar_Cerro_87	kinModCall	m6A	3374245	3374245	51	-	.	coverage=196;context=GCGTCCGTGGAGTCCATGCCATATTATTATCTCTATCTCTT;IPDRatio=1.75;frac=0.377;fracLow=0.243;fracUp=0.516;identificationQv=34
CP008925 Salmonella_enterica_subsp._enterica_serovar_Cerro_87	kinModCall	m4C	3374246	3374246	97	-	.	coverage=194;context=AGCGTCCGTGGAGTCCATGCCATATTATTATCTCTATCTCT;IPDRatio=2.55;frac=0.713;fracLow=0.585;fracUp=0.847;identificationQv=86
CP008925 Salmonella_enterica_subsp._enterica_serovar_Cerro_87	kinModCall	modified_base	3374280	3374280	22	+	.	coverage=194;context=GGACGCTGGCGGATGCGTTAAACAACATCGCCGAATTAGAT;IPDRatio=1.37
CP008925 Salmonella_enterica_subsp._enterica_serovar_Cerro_87	kinModCall	modified_base	3374302	3374302	60	-	.	coverage=182;context=ATTCATTATTTTCTATATCAATATCTAATTCGGCGATGTTG;IPDRatio=1.92
CP008925 Salmonella_enterica_subsp._enterica_serovar_Cerro_87	kinModCall	modified_base	3374303	3374303	88	+	.	coverage=182;context=AACATCGCCGAATTAGATATTGATATAGAAAATAATGAATC;IPDRatio=2.28
CP008925 Salmonella_enterica_subsp._enterica_serovar_Cerro_87	kinModCall	modified_base	3374306	3374306	23	-	.	coverage=182;context=GAAGATTCATTATTTTCTATATCAATATCTAATTCGGCGAT;IPDRatio=1.38
CP008925 Salmonella_enterica_subsp._enterica_serovar_Cerro_87	kinModCall	modified_base	3374314	3374314	39	-	.	coverage=179;context=TTATTAATGAAGATTCATTATTTTCTATATCAATATCTAAT;IPDRatio=1.64
CP008925 Salmonella_enterica_subsp._enterica_serovar_Cerro_87	kinModCall	modified_base	3374316	3374316	52	+	.	coverage=201;context=TAGATATTGATATAGAAAATAATGAATCTTCATTAATAATA;IPDRatio=1.77
CP008925 Salmonella_enterica_subsp._enterica_serovar_Cerro_87	kinModCall	m6A	3374327	3374327	103	+	.	coverage=192;context=ATAGAAAATAATGAATCTTCATTAATAATAAAAATGAATGA;IPDRatio=2.32;frac=0.434;fracLow=0.318;fracUp=0.543;identificationQv=32
CP008925 Salmonella_enterica_subsp._enterica_serovar_Cerro_87	kinModCall	modified_base	3374330	3374330	27	+	.	coverage=197;context=GAAAATAATGAATCTTCATTAATAATAAAAATGAATGATTA;IPDRatio=1.42
CP008925 Salmonella_enterica_subsp._enterica_serovar_Cerro_87	kinModCall	modified_base	3374333	3374333	23	-	.	coverage=185;context=CCATAATCATTCATTTTTATTATTAATGAAGATTCATTATT;IPDRatio=1.42
CP008925 Salmonella_enterica_subsp._enterica_serovar_Cerro_87	kinModCall	modified_base	3374334	3374334	22	-	.	coverage=186;context=GCCATAATCATTCATTTTTATTATTAATGAAGATTCATTAT;IPDRatio=1.41
CP008925 Salmonella_enterica_subsp._enterica_serovar_Cerro_87	kinModCall	modified_base	3374335	3374335	53	-	.	coverage=190;context=CGCCATAATCATTCATTTTTATTATTAATGAAGATTCATTA;IPDRatio=1.84
CP008925 Salmonella_enterica_subsp._enterica_serovar_Cerro_87	kinModCall	modified_base	3374337	3374337	39	-	.	coverage=184;context=ATCGCCATAATCATTCATTTTTATTATTAATGAAGATTCAT;IPDRatio=1.65
CP008925 Salmonella_enterica_subsp._enterica_serovar_Cerro_87	kinModCall	modified_base	3374338	3374338	57	-	.	coverage=184;context=AATCGCCATAATCATTCATTTTTATTATTAATGAAGATTCA;IPDRatio=1.86
CP008925 Salmonella_enterica_subsp._enterica_serovar_Cerro_87	kinModCall	modified_base	3374350	3374350	24	-	.	coverage=192;context=CCGCCAGTGGTAAATCGCCATAATCATTCATTTTTATTATT;IPDRatio=1.37
CP008925 Salmonella_enterica_subsp._enterica_serovar_Cerro_87	kinModCall	modified_base	3374352	3374352	33	-	.	coverage=185;context=AACCGCCAGTGGTAAATCGCCATAATCATTCATTTTTATTA;IPDRatio=1.57
CP008925 Salmonella_enterica_subsp._enterica_serovar_Cerro_87	kinModCall	modified_base	3374354	3374354	39	+	.	coverage=201;context=ATAAAAATGAATGATTATGGCGATTTACCACTGGCGGTTTT;IPDRatio=1.58
CP008925 Salmonella_enterica_subsp._enterica_serovar_Cerro_87	kinModCall	modified_base	3374357	3374357	45	+	.	coverage=195;context=AAAATGAATGATTATGGCGATTTACCACTGGCGGTTTTATT;IPDRatio=1.70
CP008925 Salmonella_enterica_subsp._enterica_serovar_Cerro_87	kinModCall	modified_base	3374359	3374359	24	-	.	coverage=193;context=TAAATAAAACCGCCAGTGGTAAATCGCCATAATCATTCATT;IPDRatio=1.40
CP008925 Salmonella_enterica_subsp._enterica_serovar_Cerro_87	kinModCall	modified_base	3374360	3374360	31	+	.	coverage=198;context=ATGAATGATTATGGCGATTTACCACTGGCGGTTTTATTTAC;IPDRatio=1.52
CP008925 Salmonella_enterica_subsp._enterica_serovar_Cerro_87	kinModCall	modified_base	3374371	3374371	21	-	.	coverage=184;context=TTTGTTGCGAGGTAAATAAAACCGCCAGTGGTAAATCGCCA;IPDRatio=1.37
CP008925 Salmonella_enterica_subsp._enterica_serovar_Cerro_87	kinModCall	modified_base	3374373	3374373	35	+	.	coverage=197;context=GCGATTTACCACTGGCGGTTTTATTTACCTCGCAACAAATA;IPDRatio=1.57
CP008925 Salmonella_enterica_subsp._enterica_serovar_Cerro_87	kinModCall	modified_base	3374377	3374377	52	+	.	coverage=197;context=TTTACCACTGGCGGTTTTATTTACCTCGCAACAAATAGTTA;IPDRatio=1.82
CP008925 Salmonella_enterica_subsp._enterica_serovar_Cerro_87	kinModCall	modified_base	3374380	3374380	27	-	.	coverage=178;context=CGATAACTATTTGTTGCGAGGTAAATAAAACCGCCAGTGGT;IPDRatio=1.44
CP008925 Salmonella_enterica_subsp._enterica_serovar_Cerro_87	kinModCall	modified_base	3374382	3374382	29	-	.	coverage=201;context=CTCGATAACTATTTGTTGCGAGGTAAATAAAACCGCCAGTG;IPDRatio=1.69
CP008925 Salmonella_enterica_subsp._enterica_serovar_Cerro_87	kinModCall	modified_base	3374394	3374394	31	-	.	coverage=194;context=ACAGATATAAGTCTCGATAACTATTTGTTGCGAGGTAAATA;IPDRatio=1.53
CP008925 Salmonella_enterica_subsp._enterica_serovar_Cerro_87	kinModCall	modified_base	3374397	3374397	22	-	.	coverage=191;context=CGGACAGATATAAGTCTCGATAACTATTTGTTGCGAGGTAA;IPDRatio=1.37
CP008925 Salmonella_enterica_subsp._enterica_serovar_Cerro_87	kinModCall	m6A	3374398	3374398	95	-	.	coverage=197;context=CCGGACAGATATAAGTCTCGATAACTATTTGTTGCGAGGTA;IPDRatio=2.39;frac=0.471;fracLow=0.347;fracUp=0.586;identificationQv=34
CP008925 Salmonella_enterica_subsp._enterica_serovar_Cerro_87	kinModCall	m4C	3374404	3374404	53	+	.	coverage=200;context=GCAACAAATAGTTATCGAGACTTATATCTGTCCGGTAAATA;IPDRatio=1.85;frac=0.253;fracLow=0.164;fracUp=0.360;identificationQv=4
CP008925 Salmonella_enterica_subsp._enterica_serovar_Cerro_87	kinModCall	m6A	3374406	3374406	43	-	.	coverage=202;context=CGTATTTACCGGACAGATATAAGTCTCGATAACTATTTGTT;IPDRatio=1.66;frac=0.263;fracLow=0.130;fracUp=0.363;identificationQv=18
CP008925 Salmonella_enterica_subsp._enterica_serovar_Cerro_87	kinModCall	modified_base	3374411	3374411	44	+	.	coverage=205;context=ATAGTTATCGAGACTTATATCTGTCCGGTAAATACGATTAG;IPDRatio=1.71
CP008925 Salmonella_enterica_subsp._enterica_serovar_Cerro_87	kinModCall	m6A	3374412	3374412	48	-	.	coverage=199;context=TCTAATCGTATTTACCGGACAGATATAAGTCTCGATAACTA;IPDRatio=1.77;frac=0.301;fracLow=0.183;fracUp=0.389;identificationQv=12
CP008925 Salmonella_enterica_subsp._enterica_serovar_Cerro_87	kinModCall	modified_base	3374422	3374422	21	-	.	coverage=201;context=CCGCGGTATCTCTAATCGTATTTACCGGACAGATATAAGTC;IPDRatio=1.34
CP008925 Salmonella_enterica_subsp._enterica_serovar_Cerro_87	kinModCall	modified_base	3374425	3374425	21	-	.	coverage=195;context=ATTCCGCGGTATCTCTAATCGTATTTACCGGACAGATATAA;IPDRatio=1.38
CP008925 Salmonella_enterica_subsp._enterica_serovar_Cerro_87	kinModCall	modified_base	3374429	3374429	42	-	.	coverage=204;context=TTAAATTCCGCGGTATCTCTAATCGTATTTACCGGACAGAT;IPDRatio=1.54
CP008925 Salmonella_enterica_subsp._enterica_serovar_Cerro_87	kinModCall	modified_base	3374432	3374432	25	-	.	coverage=192;context=AGATTAAATTCCGCGGTATCTCTAATCGTATTTACCGGACA;IPDRatio=1.40
CP008925 Salmonella_enterica_subsp._enterica_serovar_Cerro_87	kinModCall	modified_base	3374435	3374435	41	-	.	coverage=200;context=AAAAGATTAAATTCCGCGGTATCTCTAATCGTATTTACCGG;IPDRatio=1.59
CP008925 Salmonella_enterica_subsp._enterica_serovar_Cerro_87	kinModCall	modified_base	3374441	3374441	38	-	.	coverage=186;context=AGCAAGAAAAGATTAAATTCCGCGGTATCTCTAATCGTATT;IPDRatio=1.72
CP008925 Salmonella_enterica_subsp._enterica_serovar_Cerro_87	kinModCall	modified_base	3374444	3374444	29	+	.	coverage=192;context=ACGATTAGAGATACCGCGGAATTTAATCTTTTCTTGCTGAG;IPDRatio=1.44
CP008925 Salmonella_enterica_subsp._enterica_serovar_Cerro_87	kinModCall	modified_base	3374450	3374450	21	-	.	coverage=197;context=TGATTTCTCAGCAAGAAAAGATTAAATTCCGCGGTATCTCT;IPDRatio=1.34
CP008925 Salmonella_enterica_subsp._enterica_serovar_Cerro_87	kinModCall	m6A	3374465	3374465	20	+	.	coverage=196;context=TTTAATCTTTTCTTGCTGAGAAATCAGAAGGTTTTACCGCT;IPDRatio=1.35;frac=0.107;fracLow=0.039;fracUp=0.187;identificationQv=6
CP008925 Salmonella_enterica_subsp._enterica_serovar_Cerro_87	kinModCall	modified_base	3374485	3374485	28	-	.	coverage=184;context=GGGTAATACCGACCGAAGACAGCGGTAAAACCTTCTGATTT;IPDRatio=1.54
CP008925 Salmonella_enterica_subsp._enterica_serovar_Cerro_87	kinModCall	modified_base	3374489	3374489	21	+	.	coverage=200;context=CAGAAGGTTTTACCGCTGTCTTCGGTCGGTATTACCCAGGT;IPDRatio=1.38
CP008925 Salmonella_enterica_subsp._enterica_serovar_Cerro_87	kinModCall	modified_base	3374498	3374498	24	-	.	coverage=190;context=TCCTGTTTTACCTGGGTAATACCGACCGAAGACAGCGGTAA;IPDRatio=1.41
CP008925 Salmonella_enterica_subsp._enterica_serovar_Cerro_87	kinModCall	m6A	3374499	3374499	26	+	.	coverage=198;context=TACCGCTGTCTTCGGTCGGTATTACCCAGGTAAAACAGGAG;IPDRatio=1.48;frac=0.241;fracLow=0.131;fracUp=0.371;identificationQv=6
CP008925 Salmonella_enterica_subsp._enterica_serovar_Cerro_87	kinModCall	modified_base	3374507	3374507	29	-	.	coverage=183;context=TAATATTCCTCCTGTTTTACCTGGGTAATACCGACCGAAGA;IPDRatio=1.55
CP008925 Salmonella_enterica_subsp._enterica_serovar_Cerro_87	kinModCall	modified_base	3374511	3374511	48	-	.	coverage=189;context=GACATAATATTCCTCCTGTTTTACCTGGGTAATACCGACCG;IPDRatio=1.77
CP008925 Salmonella_enterica_subsp._enterica_serovar_Cerro_87	kinModCall	m6A	3374521	3374521	57	+	.	coverage=192;context=TACCCAGGTAAAACAGGAGGAATATTATGTCGCTTTTGGCG;IPDRatio=1.84;frac=0.243;fracLow=0.128;fracUp=0.343;identificationQv=3
CP008925 Salmonella_enterica_subsp._enterica_serovar_Cerro_87	kinModCall	m6A	3374522	3374522	54	+	.	coverage=184;context=ACCCAGGTAAAACAGGAGGAATATTATGTCGCTTTTGGCGC;IPDRatio=1.82;frac=0.410;fracLow=0.284;fracUp=0.540;identificationQv=12
CP008925 Salmonella_enterica_subsp._enterica_serovar_Cerro_87	kinModCall	m6A	3374523	3374523	61	-	.	coverage=185;context=CGCGCCAAAAGCGACATAATATTCCTCCTGTTTTACCTGGG;IPDRatio=1.71;frac=0.141;fracLow=0.024;fracUp=0.232;identificationQv=24
CP008925 Salmonella_enterica_subsp._enterica_serovar_Cerro_87	kinModCall	m6A	3374528	3374528	23	-	.	coverage=182;context=GACAGCGCGCCAAAAGCGACATAATATTCCTCCTGTTTTAC;IPDRatio=1.35;frac=0.065;fracLow=0.000;fracUp=0.156;identificationQv=5
CP008925 Salmonella_enterica_subsp._enterica_serovar_Cerro_87	kinModCall	m4C	3374529	3374529	69	-	.	coverage=183;context=CGACAGCGCGCCAAAAGCGACATAATATTCCTCCTGTTTTA;IPDRatio=2.09;frac=0.841;fracLow=0.663;fracUp=0.987;identificationQv=127
CP008925 Salmonella_enterica_subsp._enterica_serovar_Cerro_87	kinModCall	modified_base	3374551	3374551	35	-	.	coverage=191;context=CGTCGGCAAGCGACGAATTTAACGACAGCGCGCCAAAAGCG;IPDRatio=1.55
CP008925 Salmonella_enterica_subsp._enterica_serovar_Cerro_87	kinModCall	modified_base	3374569	3374569	29	+	.	coverage=189;context=GTTAAATTCGTCGCTTGCCGACGTGACGCTGGAAATCACCA;IPDRatio=1.67
CP008925 Salmonella_enterica_subsp._enterica_serovar_Cerro_87	kinModCall	modified_base	3374581	3374581	27	+	.	coverage=197;context=GCTTGCCGACGTGACGCTGGAAATCACCACGCTTGTAGAAA;IPDRatio=1.46
CP008925 Salmonella_enterica_subsp._enterica_serovar_Cerro_87	kinModCall	modified_base	3374584	3374584	26	-	.	coverage=189;context=CATTTTCTACAAGCGTGGTGATTTCCAGCGTCACGTCGGCA;IPDRatio=1.42
CP008925 Salmonella_enterica_subsp._enterica_serovar_Cerro_87	kinModCall	modified_base	3374597	3374597	22	+	.	coverage=198;context=CTGGAAATCACCACGCTTGTAGAAAATGCGTTGGATATCGC;IPDRatio=1.37
CP008925 Salmonella_enterica_subsp._enterica_serovar_Cerro_87	kinModCall	modified_base	3374614	3374614	52	-	.	coverage=203;context=AGACTTGTGTTATTTCAGCGATATCCAACGCATTTTCTACA;IPDRatio=1.76
CP008925 Salmonella_enterica_subsp._enterica_serovar_Cerro_87	kinModCall	modified_base	3374629	3374629	34	+	.	coverage=200;context=GGATATCGCTGAAATAACACAAGTCTATTCACAGGAATAAT;IPDRatio=1.51
CP008925 Salmonella_enterica_subsp._enterica_serovar_Cerro_87	kinModCall	modified_base	3374635	3374635	22	+	.	coverage=201;context=CGCTGAAATAACACAAGTCTATTCACAGGAATAATACAGGC;IPDRatio=1.37
CP008925 Salmonella_enterica_subsp._enterica_serovar_Cerro_87	kinModCall	modified_base	3374644	3374644	22	+	.	coverage=207;context=AACACAAGTCTATTCACAGGAATAATACAGGCGGCTTACAT;IPDRatio=1.37
CP008925 Salmonella_enterica_subsp._enterica_serovar_Cerro_87	kinModCall	modified_base	3374645	3374645	25	+	.	coverage=202;context=ACACAAGTCTATTCACAGGAATAATACAGGCGGCTTACATG;IPDRatio=1.40
CP008925 Salmonella_enterica_subsp._enterica_serovar_Cerro_87	kinModCall	modified_base	3374647	3374647	26	+	.	coverage=212;context=ACAAGTCTATTCACAGGAATAATACAGGCGGCTTACATGGG;IPDRatio=1.43
CP008925 Salmonella_enterica_subsp._enterica_serovar_Cerro_87	kinModCall	modified_base	3374647	3374647	49	-	.	coverage=206;context=CCCATGTAAGCCGCCTGTATTATTCCTGTGAATAGACTTGT;IPDRatio=1.75
CP008925 Salmonella_enterica_subsp._enterica_serovar_Cerro_87	kinModCall	m4C	3374658	3374658	73	+	.	coverage=210;context=CACAGGAATAATACAGGCGGCTTACATGGGAATTTTAAAAA;IPDRatio=2.11;frac=0.494;fracLow=0.366;fracUp=0.628;identificationQv=9
CP008925 Salmonella_enterica_subsp._enterica_serovar_Cerro_87	kinModCall	modified_base	3374669	3374669	21	-	.	coverage=218;context=TGTGAACAAACTTTTTAAAATTCCCATGTAAGCCGCCTGTA;IPDRatio=1.37
CP008925 Salmonella_enterica_subsp._enterica_serovar_Cerro_87	kinModCall	modified_base	3374670	3374670	24	-	.	coverage=203;context=ATGTGAACAAACTTTTTAAAATTCCCATGTAAGCCGCCTGT;IPDRatio=1.39
CP008925 Salmonella_enterica_subsp._enterica_serovar_Cerro_87	kinModCall	modified_base	3374684	3374684	44	+	.	coverage=221;context=TGGGAATTTTAAAAAGTTTGTTCACATTAGGTAAATCATTC;IPDRatio=1.66
CP008925 Salmonella_enterica_subsp._enterica_serovar_Cerro_87	kinModCall	modified_base	3374686	3374686	53	+	.	coverage=218;context=GGAATTTTAAAAAGTTTGTTCACATTAGGTAAATCATTCGT;IPDRatio=1.84
CP008925 Salmonella_enterica_subsp._enterica_serovar_Cerro_87	kinModCall	modified_base	3374695	3374695	24	-	.	coverage=218;context=GCCTGAGCAACGAATGATTTACCTAATGTGAACAAACTTTT;IPDRatio=1.47
CP008925 Salmonella_enterica_subsp._enterica_serovar_Cerro_87	kinModCall	m6A	3374697	3374697	21	+	.	coverage=217;context=AAGTTTGTTCACATTAGGTAAATCATTCGTTGCTCAGGCAG;IPDRatio=1.34;frac=0.289;fracLow=0.127;fracUp=0.484;identificationQv=7
CP008925 Salmonella_enterica_subsp._enterica_serovar_Cerro_87	kinModCall	modified_base	3374697	3374697	47	-	.	coverage=211;context=CTGCCTGAGCAACGAATGATTTACCTAATGTGAACAAACTT;IPDRatio=1.75
CP008925 Salmonella_enterica_subsp._enterica_serovar_Cerro_87	kinModCall	modified_base	3374698	3374698	25	-	.	coverage=215;context=TCTGCCTGAGCAACGAATGATTTACCTAATGTGAACAAACT;IPDRatio=1.42
CP008925 Salmonella_enterica_subsp._enterica_serovar_Cerro_87	kinModCall	modified_base	3374701	3374701	25	-	.	coverage=221;context=TCTTCTGCCTGAGCAACGAATGATTTACCTAATGTGAACAA;IPDRatio=1.41
CP008925 Salmonella_enterica_subsp._enterica_serovar_Cerro_87	kinModCall	m6A	3374721	3374721	30	+	.	coverage=214;context=ATTCGTTGCTCAGGCAGAAGACGCCATTGATGAAGCACAGG;IPDRatio=1.51;frac=0.211;fracLow=0.147;fracUp=0.276;identificationQv=6
CP008925 Salmonella_enterica_subsp._enterica_serovar_Cerro_87	kinModCall	modified_base	3374746	3374746	36	+	.	coverage=213;context=ATTGATGAAGCACAGGGTGTACGTATGCTGGAGCAGCATAT;IPDRatio=1.59
CP008925 Salmonella_enterica_subsp._enterica_serovar_Cerro_87	kinModCall	modified_base	3374755	3374755	22	-	.	coverage=209;context=GCGTCGCGAATATGCTGCTCCAGCATACGTACACCCTGTGC;IPDRatio=1.38
CP008925 Salmonella_enterica_subsp._enterica_serovar_Cerro_87	kinModCall	modified_base	3374776	3374776	34	+	.	coverage=220;context=GAGCAGCATATTCGCGACGCAAAAGCCGAGCTGGATAAAGC;IPDRatio=1.50
CP008925 Salmonella_enterica_subsp._enterica_serovar_Cerro_87	kinModCall	modified_base	3374782	3374782	24	+	.	coverage=203;context=CATATTCGCGACGCAAAAGCCGAGCTGGATAAAGCGGGTAA;IPDRatio=1.42
CP008925 Salmonella_enterica_subsp._enterica_serovar_Cerro_87	kinModCall	modified_base	3374793	3374793	22	-	.	coverage=214;context=CCACTCTGGATTTACCCGCTTTATCCAGCTCGGCTTTTGCG;IPDRatio=1.38
CP008925 Salmonella_enterica_subsp._enterica_serovar_Cerro_87	kinModCall	modified_base	3374799	3374799	43	-	.	coverage=224;context=ATAAATCCACTCTGGATTTACCCGCTTTATCCAGCTCGGCT;IPDRatio=1.64
CP008925 Salmonella_enterica_subsp._enterica_serovar_Cerro_87	kinModCall	modified_base	3374801	3374801	29	+	.	coverage=221;context=CCGAGCTGGATAAAGCGGGTAAATCCAGAGTGGATTTATTG;IPDRatio=1.43
CP008925 Salmonella_enterica_subsp._enterica_serovar_Cerro_87	kinModCall	modified_base	3374803	3374803	74	-	.	coverage=215;context=GCCAATAAATCCACTCTGGATTTACCCGCTTTATCCAGCTC;IPDRatio=2.09
CP008925 Salmonella_enterica_subsp._enterica_serovar_Cerro_87	kinModCall	m6A	3374809	3374809	332	+	.	coverage=218;context=GATAAAGCGGGTAAATCCAGAGTGGATTTATTGGCGCGGGT;IPDRatio=7.10;frac=1.000;fracLow=1.000;fracUp=1.000;identificationQv=284
CP008925 Salmonella_enterica_subsp._enterica_serovar_Cerro_87	kinModCall	modified_base	3374820	3374820	21	-	.	coverage=232;context=GGCTTAGCTTCACCCGCGCCAATAAATCCACTCTGGATTTA;IPDRatio=1.34
CP008925 Salmonella_enterica_subsp._enterica_serovar_Cerro_87	kinModCall	modified_base	3374832	3374832	55	-	.	coverage=233;context=TCAGCTTGTCATGGCTTAGCTTCACCCGCGCCAATAAATCC;IPDRatio=1.78
CP008925 Salmonella_enterica_subsp._enterica_serovar_Cerro_87	kinModCall	modified_base	3374835	3374835	22	-	.	coverage=225;context=CATTCAGCTTGTCATGGCTTAGCTTCACCCGCGCCAATAAA;IPDRatio=1.35
CP008925 Salmonella_enterica_subsp._enterica_serovar_Cerro_87	kinModCall	modified_base	3374840	3374840	30	+	.	coverage=219;context=TGGCGCGGGTGAAGCTAAGCCATGACAAGCTGAATGATTTA;IPDRatio=1.55
CP008925 Salmonella_enterica_subsp._enterica_serovar_Cerro_87	kinModCall	modified_base	3374841	3374841	25	-	.	coverage=227;context=GTAAATCATTCAGCTTGTCATGGCTTAGCTTCACCCGCGCC;IPDRatio=1.45
CP008925 Salmonella_enterica_subsp._enterica_serovar_Cerro_87	kinModCall	modified_base	3374859	3374859	27	-	.	coverage=231;context=GGCTGGTTTTACGCGCACGTAAATCATTCAGCTTGTCATGG;IPDRatio=1.42
CP008925 Salmonella_enterica_subsp._enterica_serovar_Cerro_87	kinModCall	modified_base	3374860	3374860	29	+	.	coverage=227;context=CATGACAAGCTGAATGATTTACGTGCGCGTAAAACCAGCCT;IPDRatio=1.53
CP008925 Salmonella_enterica_subsp._enterica_serovar_Cerro_87	kinModCall	m4C	3374861	3374861	53	+	.	coverage=226;context=ATGACAAGCTGAATGATTTACGTGCGCGTAAAACCAGCCTT;IPDRatio=1.77;frac=0.921;fracLow=0.694;fracUp=0.991;identificationQv=28
CP008925 Salmonella_enterica_subsp._enterica_serovar_Cerro_87	kinModCall	modified_base	3374869	3374869	27	-	.	coverage=230;context=CGTGTTTCAAGGCTGGTTTTACGCGCACGTAAATCATTCAG;IPDRatio=1.39
CP008925 Salmonella_enterica_subsp._enterica_serovar_Cerro_87	kinModCall	modified_base	3374881	3374881	23	-	.	coverage=239;context=GCCGCCAACGCCCGTGTTTCAAGGCTGGTTTTACGCGCACG;IPDRatio=1.35
CP008925 Salmonella_enterica_subsp._enterica_serovar_Cerro_87	kinModCall	modified_base	3374884	3374884	21	+	.	coverage=230;context=GCGCGTAAAACCAGCCTTGAAACACGGGCGTTGGCGGCAAT;IPDRatio=1.36
CP008925 Salmonella_enterica_subsp._enterica_serovar_Cerro_87	kinModCall	modified_base	3374887	3374887	29	+	.	coverage=226;context=CGTAAAACCAGCCTTGAAACACGGGCGTTGGCGGCAATGAG;IPDRatio=1.47
CP008925 Salmonella_enterica_subsp._enterica_serovar_Cerro_87	kinModCall	m6A	3374895	3374895	43	-	.	coverage=245;context=CATTCTTACTCATTGCCGCCAACGCCCGTGTTTCAAGGCTG;IPDRatio=1.62;frac=0.177;fracLow=0.089;fracUp=0.262;identificationQv=38
CP008925 Salmonella_enterica_subsp._enterica_serovar_Cerro_87	kinModCall	modified_base	3374899	3374899	21	+	.	coverage=223;context=CTTGAAACACGGGCGTTGGCGGCAATGAGTAAGAATGTCGA;IPDRatio=1.60
CP008925 Salmonella_enterica_subsp._enterica_serovar_Cerro_87	kinModCall	m4C	3374911	3374911	60	-	.	coverage=242;context=AGTAAAGCGGCGTCGACATTCTTACTCATTGCCGCCAACGC;IPDRatio=1.80;frac=0.681;fracLow=0.470;fracUp=0.829;identificationQv=36
CP008925 Salmonella_enterica_subsp._enterica_serovar_Cerro_87	kinModCall	m6A	3374914	3374914	25	-	.	coverage=237;context=TTGAGTAAAGCGGCGTCGACATTCTTACTCATTGCCGCCAA;IPDRatio=1.35;frac=0.015;fracLow=0.000;fracUp=0.045;identificationQv=3
CP008925 Salmonella_enterica_subsp._enterica_serovar_Cerro_87	kinModCall	modified_base	3374929	3374929	21	+	.	coverage=231;context=AAGAATGTCGACGCCGCTTTACTCAACGAAGTGGCGGAAGA;IPDRatio=1.38
CP008925 Salmonella_enterica_subsp._enterica_serovar_Cerro_87	kinModCall	m6A	3374951	3374951	52	+	.	coverage=221;context=TCAACGAAGTGGCGGAAGAAATAGCCCGTCTGGAAAATGCC;IPDRatio=1.73;frac=0.295;fracLow=0.190;fracUp=0.419;identificationQv=21
CP008925 Salmonella_enterica_subsp._enterica_serovar_Cerro_87	kinModCall	modified_base	3374971	3374971	38	+	.	coverage=218;context=ATAGCCCGTCTGGAAAATGCCATTCTTGCCGAAGAACAGGT;IPDRatio=1.53
CP008925 Salmonella_enterica_subsp._enterica_serovar_Cerro_87	kinModCall	m6A	3374982	3374982	58	+	.	coverage=225;context=GGAAAATGCCATTCTTGCCGAAGAACAGGTGCTGACTAATC;IPDRatio=1.89;frac=0.233;fracLow=0.150;fracUp=0.322;identificationQv=19
CP008925 Salmonella_enterica_subsp._enterica_serovar_Cerro_87	kinModCall	modified_base	3374984	3374984	92	+	.	coverage=210;context=AAAATGCCATTCTTGCCGAAGAACAGGTGCTGACTAATCTG;IPDRatio=3.83
CP008925 Salmonella_enterica_subsp._enterica_serovar_Cerro_87	kinModCall	m6A	3374985	3374985	293	+	.	coverage=223;context=AAATGCCATTCTTGCCGAAGAACAGGTGCTGACTAATCTGG;IPDRatio=10.76;frac=0.985;fracLow=0.909;fracUp=1.000;identificationQv=211
CP008925 Salmonella_enterica_subsp._enterica_serovar_Cerro_87	kinModCall	m6A	3374986	3374986	71	+	.	coverage=218;context=AATGCCATTCTTGCCGAAGAACAGGTGCTGACTAATCTGGA;IPDRatio=2.14;frac=0.615;fracLow=0.557;fracUp=0.673;identificationQv=97
CP008925 Salmonella_enterica_subsp._enterica_serovar_Cerro_87	kinModCall	modified_base	3374986	3374986	294	-	.	coverage=240;context=TCCAGATTAGTCAGCACCTGTTCTTCGGCAAGAATGGCATT;IPDRatio=5.44
CP008925 Salmonella_enterica_subsp._enterica_serovar_Cerro_87	kinModCall	modified_base	3374987	3374987	21	-	.	coverage=233;context=TTCCAGATTAGTCAGCACCTGTTCTTCGGCAAGAATGGCAT;IPDRatio=1.42
CP008925 Salmonella_enterica_subsp._enterica_serovar_Cerro_87	kinModCall	m4C	3374990	3374990	79	-	.	coverage=241;context=GGCTTCCAGATTAGTCAGCACCTGTTCTTCGGCAAGAATGG;IPDRatio=2.08;frac=0.486;fracLow=0.369;fracUp=0.625;identificationQv=33
CP008925 Salmonella_enterica_subsp._enterica_serovar_Cerro_87	kinModCall	modified_base	3375017	3375017	25	-	.	coverage=251;context=TACGGCCTTCTCCACCGCATCACGAGAGGCTTCCAGATTAG;IPDRatio=1.38
CP008925 Salmonella_enterica_subsp._enterica_serovar_Cerro_87	kinModCall	modified_base	3375018	3375018	28	+	.	coverage=227;context=TAATCTGGAAGCCTCTCGTGATGCGGTGGAGAAGGCCGTAA;IPDRatio=1.46
CP008925 Salmonella_enterica_subsp._enterica_serovar_Cerro_87	kinModCall	modified_base	3375087	3375087	28	-	.	coverage=241;context=GCATGGCTTCTGTCGCCTTAACCACTTCAAGTTGCTGCTCA;IPDRatio=1.43
CP008925 Salmonella_enterica_subsp._enterica_serovar_Cerro_87	kinModCall	modified_base	3375090	3375090	91	-	.	coverage=251;context=GCTGCATGGCTTCTGTCGCCTTAACCACTTCAAGTTGCTGC;IPDRatio=2.14
CP008925 Salmonella_enterica_subsp._enterica_serovar_Cerro_87	kinModCall	modified_base	3375099	3375099	26	+	.	coverage=244;context=TGAAGTGGTTAAGGCGACAGAAGCCATGCAGCGCGCGCAGC;IPDRatio=1.39
CP008925 Salmonella_enterica_subsp._enterica_serovar_Cerro_87	kinModCall	modified_base	3375100	3375100	24	-	.	coverage=255;context=TGCTGCGCGCGCTGCATGGCTTCTGTCGCCTTAACCACTTC;IPDRatio=1.37
CP008925 Salmonella_enterica_subsp._enterica_serovar_Cerro_87	kinModCall	modified_base	3375142	3375142	30	-	.	coverage=248;context=GACACATTCGACGCGGCTCCGACGGTCGAAGTCGTCACCGC;IPDRatio=1.50
CP008925 Salmonella_enterica_subsp._enterica_serovar_Cerro_87	kinModCall	modified_base	3375157	3375157	32	-	.	coverage=249;context=GACTCCGCCGCCGTAGACACATTCGACGCGGCTCCGACGGT;IPDRatio=1.48
CP008925 Salmonella_enterica_subsp._enterica_serovar_Cerro_87	kinModCall	modified_base	3375162	3375162	68	-	.	coverage=241;context=TAAGCGACTCCGCCGCCGTAGACACATTCGACGCGGCTCCG;IPDRatio=1.93
CP008925 Salmonella_enterica_subsp._enterica_serovar_Cerro_87	kinModCall	m4C	3375179	3375179	75	+	.	coverage=241;context=TGTCTACGGCGGCGGAGTCGCTTAAACGTTTACAAACGCGT;IPDRatio=1.91;frac=0.507;fracLow=0.379;fracUp=0.630;identificationQv=38
CP008925 Salmonella_enterica_subsp._enterica_serovar_Cerro_87	kinModCall	modified_base	3375187	3375187	28	-	.	coverage=244;context=TCAGCCTGACGCGTTTGTAAACGTTTAAGCGACTCCGCCGC;IPDRatio=1.45
CP008925 Salmonella_enterica_subsp._enterica_serovar_Cerro_87	kinModCall	modified_base	3375195	3375195	26	-	.	coverage=246;context=CCTGGCGTTCAGCCTGACGCGTTTGTAAACGTTTAAGCGAC;IPDRatio=1.41
CP008925 Salmonella_enterica_subsp._enterica_serovar_Cerro_87	kinModCall	modified_base	3375201	3375201	21	+	.	coverage=243;context=TAAACGTTTACAAACGCGTCAGGCTGAACGCCAGGCCCGGC;IPDRatio=1.40
CP008925 Salmonella_enterica_subsp._enterica_serovar_Cerro_87	kinModCall	modified_base	3375240	3375240	23	-	.	coverage=265;context=GTCCATCGGCGACTTTTTCCAGCTGCGCGGCGGCATCCAGC;IPDRatio=1.37
CP008925 Salmonella_enterica_subsp._enterica_serovar_Cerro_87	kinModCall	modified_base	3375246	3375246	38	-	.	coverage=249;context=GGTCGCGTCCATCGGCGACTTTTTCCAGCTGCGCGGCGGCA;IPDRatio=1.53
CP008925 Salmonella_enterica_subsp._enterica_serovar_Cerro_87	kinModCall	modified_base	3375249	3375249	23	-	.	coverage=263;context=CCAGGTCGCGTCCATCGGCGACTTTTTCCAGCTGCGCGGCG;IPDRatio=1.38
CP008925 Salmonella_enterica_subsp._enterica_serovar_Cerro_87	kinModCall	modified_base	3375262	3375262	34	+	.	coverage=256;context=GAAAAAGTCGCCGATGGACGCGACCTGGATGAAAAACTGGC;IPDRatio=1.45
CP008925 Salmonella_enterica_subsp._enterica_serovar_Cerro_87	kinModCall	modified_base	3375293	3375293	27	+	.	coverage=253;context=AAAAACTGGCGCAGGCGGGTATTGGCGCAACCAATAAAAGC;IPDRatio=1.38
CP008925 Salmonella_enterica_subsp._enterica_serovar_Cerro_87	kinModCall	m6A	3375295	3375295	36	-	.	coverage=269;context=TTGCTTTTATTGGTTGCGCCAATACCCGCCTGCGCCAGTTT;IPDRatio=1.56;frac=0.221;fracLow=0.142;fracUp=0.302;identificationQv=10
CP008925 Salmonella_enterica_subsp._enterica_serovar_Cerro_87	kinModCall	modified_base	3375307	3375307	32	-	.	coverage=268;context=ACATCCTGAGCATTGCTTTTATTGGTTGCGCCAATACCCGC;IPDRatio=1.44
CP008925 Salmonella_enterica_subsp._enterica_serovar_Cerro_87	kinModCall	modified_base	3375310	3375310	41	-	.	coverage=261;context=AACACATCCTGAGCATTGCTTTTATTGGTTGCGCCAATACC;IPDRatio=1.55
CP008925 Salmonella_enterica_subsp._enterica_serovar_Cerro_87	kinModCall	modified_base	3375313	3375313	39	-	.	coverage=263;context=GCCAACACATCCTGAGCATTGCTTTTATTGGTTGCGCCAAT;IPDRatio=1.59
CP008925 Salmonella_enterica_subsp._enterica_serovar_Cerro_87	kinModCall	modified_base	3375316	3375316	38	-	.	coverage=267;context=CGCGCCAACACATCCTGAGCATTGCTTTTATTGGTTGCGCC;IPDRatio=1.50
CP008925 Salmonella_enterica_subsp._enterica_serovar_Cerro_87	kinModCall	m6A	3375330	3375330	44	-	.	coverage=273;context=GTTGACGCTGTAAACGCGCCAACACATCCTGAGCATTGCTT;IPDRatio=1.59;frac=0.137;fracLow=0.067;fracUp=0.217;identificationQv=10
CP008925 Salmonella_enterica_subsp._enterica_serovar_Cerro_87	kinModCall	modified_base	3375337	3375337	26	-	.	coverage=255;context=TCGCCTTGTTGACGCTGTAAACGCGCCAACACATCCTGAGC;IPDRatio=1.40
CP008925 Salmonella_enterica_subsp._enterica_serovar_Cerro_87	kinModCall	modified_base	3375342	3375342	24	-	.	coverage=268;context=ATTATTCGCCTTGTTGACGCTGTAAACGCGCCAACACATCC;IPDRatio=1.37
CP008925 Salmonella_enterica_subsp._enterica_serovar_Cerro_87	kinModCall	modified_base	3375360	3375360	27	+	.	coverage=257;context=ACAGCGTCAACAAGGCGAATAATGCTCTTTACGTGGATTGT;IPDRatio=1.43
CP008925 Salmonella_enterica_subsp._enterica_serovar_Cerro_87	kinModCall	m6A	3375362	3375362	59	-	.	coverage=265;context=TGACAATCCACGTAAAGAGCATTATTCGCCTTGTTGACGCT;IPDRatio=1.73;frac=0.166;fracLow=0.092;fracUp=0.248;identificationQv=17
CP008925 Salmonella_enterica_subsp._enterica_serovar_Cerro_87	kinModCall	modified_base	3375373	3375373	38	-	.	coverage=272;context=CTGGCAGGTTTTGACAATCCACGTAAAGAGCATTATTCGCC;IPDRatio=1.57
CP008925 Salmonella_enterica_subsp._enterica_serovar_Cerro_87	kinModCall	modified_base	3375378	3375378	26	-	.	coverage=275;context=TGACGCTGGCAGGTTTTGACAATCCACGTAAAGAGCATTAT;IPDRatio=1.37
CP008925 Salmonella_enterica_subsp._enterica_serovar_Cerro_87	kinModCall	modified_base	3375379	3375379	34	-	.	coverage=276;context=ATGACGCTGGCAGGTTTTGACAATCCACGTAAAGAGCATTA;IPDRatio=1.48
CP008925 Salmonella_enterica_subsp._enterica_serovar_Cerro_87	kinModCall	modified_base	3375380	3375380	26	-	.	coverage=273;context=AATGACGCTGGCAGGTTTTGACAATCCACGTAAAGAGCATT;IPDRatio=1.38
CP008925 Salmonella_enterica_subsp._enterica_serovar_Cerro_87	kinModCall	modified_base	3375384	3375384	42	-	.	coverage=262;context=GACAAATGACGCTGGCAGGTTTTGACAATCCACGTAAAGAG;IPDRatio=1.62
CP008925 Salmonella_enterica_subsp._enterica_serovar_Cerro_87	kinModCall	modified_base	3375386	3375386	22	+	.	coverage=248;context=CTTTACGTGGATTGTCAAAACCTGCCAGCGTCATTTGTCCA;IPDRatio=1.38
CP008925 Salmonella_enterica_subsp._enterica_serovar_Cerro_87	kinModCall	modified_base	3375411	3375411	35	-	.	coverage=283;context=CCCAGCAAAGCGGGCCAGGTCAGTCTGGACAAATGACGCTG;IPDRatio=1.53
CP008925 Salmonella_enterica_subsp._enterica_serovar_Cerro_87	kinModCall	modified_base	3375415	3375415	30	-	.	coverage=281;context=CAGGCCCAGCAAAGCGGGCCAGGTCAGTCTGGACAAATGAC;IPDRatio=1.46
CP008925 Salmonella_enterica_subsp._enterica_serovar_Cerro_87	kinModCall	modified_base	3375448	3375448	29	-	.	coverage=274;context=CTACCGATAACAAAGCAGATACTGCCCGATAAACAGGCCCA;IPDRatio=1.47
CP008925 Salmonella_enterica_subsp._enterica_serovar_Cerro_87	kinModCall	modified_base	3375461	3375461	61	+	.	coverage=253;context=CGGGCAGTATCTGCTTTGTTATCGGTAGCGCGAAAGCGCTC;IPDRatio=1.80
CP008925 Salmonella_enterica_subsp._enterica_serovar_Cerro_87	kinModCall	modified_base	3375463	3375463	43	-	.	coverage=259;context=TAGAGCGCTTTCGCGCTACCGATAACAAAGCAGATACTGCC;IPDRatio=1.60
CP008925 Salmonella_enterica_subsp._enterica_serovar_Cerro_87	kinModCall	modified_base	3375466	3375466	45	-	.	coverage=273;context=CGGTAGAGCGCTTTCGCGCTACCGATAACAAAGCAGATACT;IPDRatio=1.64
CP008925 Salmonella_enterica_subsp._enterica_serovar_Cerro_87	kinModCall	modified_base	3375481	3375481	29	+	.	coverage=249;context=ATCGGTAGCGCGAAAGCGCTCTACCGTGCTGAGCTTCGTCG;IPDRatio=1.42
CP008925 Salmonella_enterica_subsp._enterica_serovar_Cerro_87	kinModCall	m4C	3375488	3375488	61	-	.	coverage=267;context=ATGAAAGCGACGAAGCTCAGCACGGTAGAGCGCTTTCGCGC;IPDRatio=1.79;frac=0.372;fracLow=0.251;fracUp=0.489;identificationQv=31
CP008925 Salmonella_enterica_subsp._enterica_serovar_Cerro_87	kinModCall	modified_base	3375504	3375504	22	+	.	coverage=253;context=CCGTGCTGAGCTTCGTCGCTTTCATACGAGACGGCACATGA;IPDRatio=1.35
CP008925 Salmonella_enterica_subsp._enterica_serovar_Cerro_87	kinModCall	modified_base	3375509	3375509	36	-	.	coverage=262;context=CGCATTCATGTGCCGTCTCGTATGAAAGCGACGAAGCTCAG;IPDRatio=1.56
CP008925 Salmonella_enterica_subsp._enterica_serovar_Cerro_87	kinModCall	m4C	3375527	3375527	37	-	.	coverage=257;context=TAATGCCATTTGAGATCGCGCATTCATGTGCCGTCTCGTAT;IPDRatio=1.58;frac=0.380;fracLow=0.262;fracUp=0.510;identificationQv=5
CP008925 Salmonella_enterica_subsp._enterica_serovar_Cerro_87	kinModCall	m6A	3375532	3375532	383	+	.	coverage=252;context=AGACGGCACATGAATGCGCGATCTCAAATGGCATTATGCCC;IPDRatio=10.12;frac=0.995;fracLow=0.992;fracUp=0.998;identificationQv=394
CP008925 Salmonella_enterica_subsp._enterica_serovar_Cerro_87	kinModCall	m6A	3375533	3375533	351	-	.	coverage=268;context=TGGGCATAATGCCATTTGAGATCGCGCATTCATGTGCCGTC;IPDRatio=6.19;frac=1.000;fracLow=0.985;fracUp=1.000;identificationQv=349
CP008925 Salmonella_enterica_subsp._enterica_serovar_Cerro_87	kinModCall	m4C	3375534	3375534	48	+	.	coverage=243;context=ACGGCACATGAATGCGCGATCTCAAATGGCATTATGCCCAA;IPDRatio=1.58;frac=0.233;fracLow=0.115;fracUp=0.325;identificationQv=7
CP008925 Salmonella_enterica_subsp._enterica_serovar_Cerro_87	kinModCall	modified_base	3375538	3375538	29	+	.	coverage=257;context=CACATGAATGCGCGATCTCAAATGGCATTATGCCCAACGAC;IPDRatio=1.40
CP008925 Salmonella_enterica_subsp._enterica_serovar_Cerro_87	kinModCall	modified_base	3375545	3375545	51	-	.	coverage=263;context=TGCGATTGTCGTTGGGCATAATGCCATTTGAGATCGCGCAT;IPDRatio=1.63
CP008925 Salmonella_enterica_subsp._enterica_serovar_Cerro_87	kinModCall	modified_base	3375546	3375546	21	+	.	coverage=246;context=TGCGCGATCTCAAATGGCATTATGCCCAACGACAATCGCAT;IPDRatio=1.38
CP008925 Salmonella_enterica_subsp._enterica_serovar_Cerro_87	kinModCall	modified_base	3375546	3375546	25	-	.	coverage=268;context=ATGCGATTGTCGTTGGGCATAATGCCATTTGAGATCGCGCA;IPDRatio=1.35
CP008925 Salmonella_enterica_subsp._enterica_serovar_Cerro_87	kinModCall	modified_base	3375564	3375564	52	+	.	coverage=248;context=ATTATGCCCAACGACAATCGCATTCTGGCTGAAGAGGTCGC;IPDRatio=1.70
CP008925 Salmonella_enterica_subsp._enterica_serovar_Cerro_87	kinModCall	modified_base	3375581	3375581	39	-	.	coverage=262;context=CCTCTATCTCTTGCCATGCGACCTCTTCAGCCAGAATGCGA;IPDRatio=1.55
CP008925 Salmonella_enterica_subsp._enterica_serovar_Cerro_87	kinModCall	m6A	3375591	3375591	49	+	.	coverage=237;context=GCTGAAGAGGTCGCATGGCAAGAGATAGAGGTTCCCCTATG;IPDRatio=1.71;frac=0.205;fracLow=0.109;fracUp=0.303;identificationQv=11
CP008925 Salmonella_enterica_subsp._enterica_serovar_Cerro_87	kinModCall	modified_base	3375591	3375591	24	-	.	coverage=259;context=CATAGGGGAACCTCTATCTCTTGCCATGCGACCTCTTCAGC;IPDRatio=1.36
CP008925 Salmonella_enterica_subsp._enterica_serovar_Cerro_87	kinModCall	modified_base	3375596	3375596	28	-	.	coverage=260;context=TGCATCATAGGGGAACCTCTATCTCTTGCCATGCGACCTCT;IPDRatio=1.36
CP008925 Salmonella_enterica_subsp._enterica_serovar_Cerro_87	kinModCall	m4C	3375598	3375598	62	-	.	coverage=257;context=ATTGCATCATAGGGGAACCTCTATCTCTTGCCATGCGACCT;IPDRatio=1.85;frac=0.584;fracLow=0.446;fracUp=0.743;identificationQv=45
CP008925 Salmonella_enterica_subsp._enterica_serovar_Cerro_87	kinModCall	modified_base	3375614	3375614	36	-	.	coverage=259;context=AGCAAACGCTGAAAAAATTGCATCATAGGGGAACCTCTATC;IPDRatio=1.58
CP008925 Salmonella_enterica_subsp._enterica_serovar_Cerro_87	kinModCall	modified_base	3375618	3375618	23	-	.	coverage=243;context=ACCGAGCAAACGCTGAAAAAATTGCATCATAGGGGAACCTC;IPDRatio=1.36
CP008925 Salmonella_enterica_subsp._enterica_serovar_Cerro_87	kinModCall	modified_base	3375623	3375623	25	-	.	coverage=259;context=GTTTTACCGAGCAAACGCTGAAAAAATTGCATCATAGGGGA;IPDRatio=1.38
CP008925 Salmonella_enterica_subsp._enterica_serovar_Cerro_87	kinModCall	modified_base	3375631	3375631	21	-	.	coverage=257;context=GCGCGCTTGTTTTACCGAGCAAACGCTGAAAAAATTGCATC;IPDRatio=1.34
CP008925 Salmonella_enterica_subsp._enterica_serovar_Cerro_87	kinModCall	modified_base	3375641	3375641	21	+	.	coverage=248;context=TTTCAGCGTTTGCTCGGTAAAACAAGCGCGCCAGCACCGAT;IPDRatio=1.35
CP008925 Salmonella_enterica_subsp._enterica_serovar_Cerro_87	kinModCall	modified_base	3375644	3375644	24	+	.	coverage=250;context=CAGCGTTTGCTCGGTAAAACAAGCGCGCCAGCACCGATTCG;IPDRatio=1.37
CP008925 Salmonella_enterica_subsp._enterica_serovar_Cerro_87	kinModCall	modified_base	3375661	3375661	21	-	.	coverage=253;context=GTAATCCTAATGGTCCGCGAATCGGTGCTGGCGCGCTTGTT;IPDRatio=1.34
CP008925 Salmonella_enterica_subsp._enterica_serovar_Cerro_87	kinModCall	m6A	3375668	3375668	45	+	.	coverage=241;context=GCGCCAGCACCGATTCGCGGACCATTAGGATTACATCTTAA;IPDRatio=1.61;frac=0.313;fracLow=0.201;fracUp=0.428;identificationQv=9
CP008925 Salmonella_enterica_subsp._enterica_serovar_Cerro_87	kinModCall	modified_base	3375672	3375672	24	-	.	coverage=259;context=GGCGTTAAGATGTAATCCTAATGGTCCGCGAATCGGTGCTG;IPDRatio=1.35
CP008925 Salmonella_enterica_subsp._enterica_serovar_Cerro_87	kinModCall	modified_base	3375673	3375673	46	-	.	coverage=268;context=CGGCGTTAAGATGTAATCCTAATGGTCCGCGAATCGGTGCT;IPDRatio=1.60
CP008925 Salmonella_enterica_subsp._enterica_serovar_Cerro_87	kinModCall	m6A	3375677	3375677	122	+	.	coverage=244;context=CCGATTCGCGGACCATTAGGATTACATCTTAACGCCGGTTT;IPDRatio=2.42;frac=0.424;fracLow=0.327;fracUp=0.535;identificationQv=46
CP008925 Salmonella_enterica_subsp._enterica_serovar_Cerro_87	kinModCall	modified_base	3375678	3375678	28	-	.	coverage=248;context=GAAACCGGCGTTAAGATGTAATCCTAATGGTCCGCGAATCG;IPDRatio=1.39
CP008925 Salmonella_enterica_subsp._enterica_serovar_Cerro_87	kinModCall	modified_base	3375679	3375679	34	-	.	coverage=266;context=TGAAACCGGCGTTAAGATGTAATCCTAATGGTCCGCGAATC;IPDRatio=1.47
CP008925 Salmonella_enterica_subsp._enterica_serovar_Cerro_87	kinModCall	modified_base	3375683	3375683	27	-	.	coverage=267;context=AGCGTGAAACCGGCGTTAAGATGTAATCCTAATGGTCCGCG;IPDRatio=1.45
CP008925 Salmonella_enterica_subsp._enterica_serovar_Cerro_87	kinModCall	modified_base	3375685	3375685	51	-	.	coverage=252;context=CCAGCGTGAAACCGGCGTTAAGATGTAATCCTAATGGTCCG;IPDRatio=1.68
CP008925 Salmonella_enterica_subsp._enterica_serovar_Cerro_87	kinModCall	modified_base	3375698	3375698	33	+	.	coverage=249;context=TTACATCTTAACGCCGGTTTCACGCTGGATACGCTGGCATT;IPDRatio=1.56
CP008925 Salmonella_enterica_subsp._enterica_serovar_Cerro_87	kinModCall	modified_base	3375716	3375716	21	+	.	coverage=246;context=TTCACGCTGGATACGCTGGCATTCCGGCTACTGGAGTCGTC;IPDRatio=1.31
CP008925 Salmonella_enterica_subsp._enterica_serovar_Cerro_87	kinModCall	modified_base	3375718	3375718	39	-	.	coverage=268;context=ACGACGACTCCAGTAGCCGGAATGCCAGCGTATCCAGCGTG;IPDRatio=1.57
CP008925 Salmonella_enterica_subsp._enterica_serovar_Cerro_87	kinModCall	modified_base	3375729	3375729	23	+	.	coverage=218;context=CGCTGGCATTCCGGCTACTGGAGTCGTCGTTGCTGGTGGCG;IPDRatio=1.41
CP008925 Salmonella_enterica_subsp._enterica_serovar_Cerro_87	kinModCall	modified_base	3375730	3375730	31	+	.	coverage=238;context=GCTGGCATTCCGGCTACTGGAGTCGTCGTTGCTGGTGGCGC;IPDRatio=1.54
CP008925 Salmonella_enterica_subsp._enterica_serovar_Cerro_87	kinModCall	modified_base	3375739	3375739	29	+	.	coverage=223;context=CCGGCTACTGGAGTCGTCGTTGCTGGTGGCGCTACCAGGTG;IPDRatio=1.48
CP008925 Salmonella_enterica_subsp._enterica_serovar_Cerro_87	kinModCall	m4C	3375750	3375750	148	+	.	coverage=234;context=AGTCGTCGTTGCTGGTGGCGCTACCAGGTGAAAAATACACT;IPDRatio=2.62;frac=0.778;fracLow=0.636;fracUp=0.919;identificationQv=132
CP008925 Salmonella_enterica_subsp._enterica_serovar_Cerro_87	kinModCall	modified_base	3375752	3375752	39	+	.	coverage=244;context=TCGTCGTTGCTGGTGGCGCTACCAGGTGAAAAATACACTGT;IPDRatio=1.58
CP008925 Salmonella_enterica_subsp._enterica_serovar_Cerro_87	kinModCall	m4C	3375757	3375757	132	-	.	coverage=262;context=CCGCGACAGTGTATTTTTCACCTGGTAGCGCCACCAGCAAC;IPDRatio=2.62;frac=0.698;fracLow=0.562;fracUp=0.826;identificationQv=73
CP008925 Salmonella_enterica_subsp._enterica_serovar_Cerro_87	kinModCall	m6A	3375758	3375758	45	-	.	coverage=260;context=GCCGCGACAGTGTATTTTTCACCTGGTAGCGCCACCAGCAA;IPDRatio=1.63;frac=0.200;fracLow=0.128;fracUp=0.284;identificationQv=7
CP008925 Salmonella_enterica_subsp._enterica_serovar_Cerro_87	kinModCall	modified_base	3375761	3375761	25	+	.	coverage=247;context=CTGGTGGCGCTACCAGGTGAAAAATACACTGTCGCGGCAGC;IPDRatio=1.42
CP008925 Salmonella_enterica_subsp._enterica_serovar_Cerro_87	kinModCall	modified_base	3375763	3375763	32	+	.	coverage=245;context=GGTGGCGCTACCAGGTGAAAAATACACTGTCGCGGCAGCGA;IPDRatio=1.48
CP008925 Salmonella_enterica_subsp._enterica_serovar_Cerro_87	kinModCall	modified_base	3375776	3375776	24	-	.	coverage=257;context=AAATCTATGCGACTCGCTGCCGCGACAGTGTATTTTTCACC;IPDRatio=1.36
CP008925 Salmonella_enterica_subsp._enterica_serovar_Cerro_87	kinModCall	m6A	3375791	3375791	70	+	.	coverage=252;context=GTCGCGGCAGCGAGTCGCATAGATTTAGGCGGCGGCAGTCA;IPDRatio=1.87;frac=0.195;fracLow=0.114;fracUp=0.266;identificationQv=7
CP008925 Salmonella_enterica_subsp._enterica_serovar_Cerro_87	kinModCall	m6A	3375796	3375796	36	-	.	coverage=268;context=AAATCTGACTGCCGCCGCCTAAATCTATGCGACTCGCTGCC;IPDRatio=1.53;frac=0.147;fracLow=0.070;fracUp=0.226;identificationQv=5
CP008925 Salmonella_enterica_subsp._enterica_serovar_Cerro_87	kinModCall	modified_base	3375818	3375818	22	-	.	coverage=255;context=TCGCCCGAGGTGTAGTAGCGAAAAATCTGACTGCCGCCGCC;IPDRatio=1.34
CP008925 Salmonella_enterica_subsp._enterica_serovar_Cerro_87	kinModCall	modified_base	3375820	3375820	39	+	.	coverage=235;context=CGGCGGCAGTCAGATTTTTCGCTACTACACCTCGGGCGATG;IPDRatio=1.58
CP008925 Salmonella_enterica_subsp._enterica_serovar_Cerro_87	kinModCall	modified_base	3375821	3375821	42	+	.	coverage=238;context=GGCGGCAGTCAGATTTTTCGCTACTACACCTCGGGCGATGA;IPDRatio=1.61
CP008925 Salmonella_enterica_subsp._enterica_serovar_Cerro_87	kinModCall	modified_base	3375823	3375823	23	+	.	coverage=245;context=CGGCAGTCAGATTTTTCGCTACTACACCTCGGGCGATGAGT;IPDRatio=1.36
CP008925 Salmonella_enterica_subsp._enterica_serovar_Cerro_87	kinModCall	modified_base	3375828	3375828	27	-	.	coverage=250;context=CAAAAACTCATCGCCCGAGGTGTAGTAGCGAAAAATCTGAC;IPDRatio=1.48
CP008925 Salmonella_enterica_subsp._enterica_serovar_Cerro_87	kinModCall	modified_base	3375839	3375839	28	-	.	coverage=253;context=GTGTTAATTTGCAAAAACTCATCGCCCGAGGTGTAGTAGCG;IPDRatio=1.43
CP008925 Salmonella_enterica_subsp._enterica_serovar_Cerro_87	kinModCall	modified_base	3375841	3375841	28	+	.	coverage=239;context=CTACTACACCTCGGGCGATGAGTTTTTGCAAATTAACACCA;IPDRatio=1.49
CP008925 Salmonella_enterica_subsp._enterica_serovar_Cerro_87	kinModCall	m6A	3375846	3375846	27	-	.	coverage=249;context=GCCAGTGGTGTTAATTTGCAAAAACTCATCGCCCGAGGTGT;IPDRatio=1.41;frac=0.098;fracLow=0.030;fracUp=0.168;identificationQv=6
CP008925 Salmonella_enterica_subsp._enterica_serovar_Cerro_87	kinModCall	modified_base	3375853	3375853	22	+	.	coverage=241;context=GGGCGATGAGTTTTTGCAAATTAACACCACTGGCGGCACGG;IPDRatio=1.32
CP008925 Salmonella_enterica_subsp._enterica_serovar_Cerro_87	kinModCall	modified_base	3375855	3375855	37	+	.	coverage=251;context=GCGATGAGTTTTTGCAAATTAACACCACTGGCGGCACGGAT;IPDRatio=1.52
CP008925 Salmonella_enterica_subsp._enterica_serovar_Cerro_87	kinModCall	modified_base	3375858	3375858	30	-	.	coverage=242;context=AACATCCGTGCCGCCAGTGGTGTTAATTTGCAAAAACTCAT;IPDRatio=1.49
CP008925 Salmonella_enterica_subsp._enterica_serovar_Cerro_87	kinModCall	modified_base	3375869	3375869	23	-	.	coverage=241;context=TCAATGTCGTCAACATCCGTGCCGCCAGTGGTGTTAATTTG;IPDRatio=1.43
CP008925 Salmonella_enterica_subsp._enterica_serovar_Cerro_87	kinModCall	modified_base	3375895	3375895	23	-	.	coverage=240;context=CCTCATATACAAAAAGTTTGATATCATCAATGTCGTCAACA;IPDRatio=1.39
CP008925 Salmonella_enterica_subsp._enterica_serovar_Cerro_87	kinModCall	modified_base	3375896	3375896	24	+	.	coverage=245;context=GTTGACGACATTGATGATATCAAACTTTTTGTATATGAGGA;IPDRatio=1.42
CP008925 Salmonella_enterica_subsp._enterica_serovar_Cerro_87	kinModCall	modified_base	3375899	3375899	34	-	.	coverage=243;context=CTTTCCTCATATACAAAAAGTTTGATATCATCAATGTCGTC;IPDRatio=1.54
CP008925 Salmonella_enterica_subsp._enterica_serovar_Cerro_87	kinModCall	modified_base	3375902	3375902	27	+	.	coverage=235;context=GACATTGATGATATCAAACTTTTTGTATATGAGGAAAGTTT;IPDRatio=1.44
CP008925 Salmonella_enterica_subsp._enterica_serovar_Cerro_87	kinModCall	modified_base	3375905	3375905	23	+	.	coverage=214;context=ATTGATGATATCAAACTTTTTGTATATGAGGAAAGTTTCGG;IPDRatio=1.40
CP008925 Salmonella_enterica_subsp._enterica_serovar_Cerro_87	kinModCall	modified_base	3375919	3375919	37	-	.	coverage=239;context=GTTCCTCGTTAATACCGAAACTTTCCTCATATACAAAAAGT;IPDRatio=1.55
CP008925 Salmonella_enterica_subsp._enterica_serovar_Cerro_87	kinModCall	modified_base	3375939	3375939	40	-	.	coverage=225;context=AATGGCTGAACGCCAGTGACGTTCCTCGTTAATACCGAAAC;IPDRatio=1.58
CP008925 Salmonella_enterica_subsp._enterica_serovar_Cerro_87	kinModCall	modified_base	3375940	3375940	24	+	.	coverage=228;context=TTTCGGTATTAACGAGGAACGTCACTGGCGTTCAGCCATTG;IPDRatio=1.40
CP008925 Salmonella_enterica_subsp._enterica_serovar_Cerro_87	kinModCall	modified_base	3375940	3375940	26	-	.	coverage=237;context=CAATGGCTGAACGCCAGTGACGTTCCTCGTTAATACCGAAA;IPDRatio=1.48
CP008925 Salmonella_enterica_subsp._enterica_serovar_Cerro_87	kinModCall	m6A	3375951	3375951	25	-	.	coverage=239;context=TGCCGCTGGCGCAATGGCTGAACGCCAGTGACGTTCCTCGT;IPDRatio=1.41;frac=0.109;fracLow=0.050;fracUp=0.179;identificationQv=13
CP008925 Salmonella_enterica_subsp._enterica_serovar_Cerro_87	kinModCall	m6A	3375959	3375959	41	-	.	coverage=242;context=GGCCCTATTGCCGCTGGCGCAATGGCTGAACGCCAGTGACG;IPDRatio=1.58;frac=0.280;fracLow=0.165;fracUp=0.398;identificationQv=27
CP008925 Salmonella_enterica_subsp._enterica_serovar_Cerro_87	kinModCall	modified_base	3375999	3375999	67	-	.	coverage=238;context=CTGCGACTGACAGCGCCGTTCTTGCCAGTTGAGCGTCATCG;IPDRatio=1.88
CP008925 Salmonella_enterica_subsp._enterica_serovar_Cerro_87	kinModCall	m6A	3376014	3376014	82	-	.	coverage=240;context=GTAGCAATCGCCAAACTGCGACTGACAGCGCCGTTCTTGCC;IPDRatio=2.08;frac=0.442;fracLow=0.332;fracUp=0.563;identificationQv=49
CP008925 Salmonella_enterica_subsp._enterica_serovar_Cerro_87	kinModCall	modified_base	3376017	3376017	28	+	.	coverage=246;context=AAGAACGGCGCTGTCAGTCGCAGTTTGGCGATTGCTACTTT;IPDRatio=1.50
CP008925 Salmonella_enterica_subsp._enterica_serovar_Cerro_87	kinModCall	m6A	3376027	3376027	59	+	.	coverage=246;context=CTGTCAGTCGCAGTTTGGCGATTGCTACTTTGATAGCACCG;IPDRatio=1.79;frac=0.202;fracLow=0.125;fracUp=0.292;identificationQv=29
CP008925 Salmonella_enterica_subsp._enterica_serovar_Cerro_87	kinModCall	modified_base	3376035	3376035	60	+	.	coverage=239;context=CGCAGTTTGGCGATTGCTACTTTGATAGCACCGATCGGAGC;IPDRatio=1.84
CP008925 Salmonella_enterica_subsp._enterica_serovar_Cerro_87	kinModCall	modified_base	3376035	3376035	25	-	.	coverage=239;context=GCTCCGATCGGTGCTATCAAAGTAGCAATCGCCAAACTGCG;IPDRatio=1.47
CP008925 Salmonella_enterica_subsp._enterica_serovar_Cerro_87	kinModCall	m6A	3376048	3376048	326	+	.	coverage=248;context=TTGCTACTTTGATAGCACCGATCGGAGCTGGGTTCCTGTAT;IPDRatio=6.80;frac=0.958;fracLow=0.860;fracUp=1.000;identificationQv=316
CP008925 Salmonella_enterica_subsp._enterica_serovar_Cerro_87	kinModCall	m6A	3376049	3376049	345	-	.	coverage=248;context=AATACAGGAACCCAGCTCCGATCGGTGCTATCAAAGTAGCA;IPDRatio=8.61;frac=0.999;fracLow=0.946;fracUp=1.000;identificationQv=363
CP008925 Salmonella_enterica_subsp._enterica_serovar_Cerro_87	kinModCall	modified_base	3376069	3376069	22	-	.	coverage=248;context=GGCTGAGTAAAAAGCCGCTTAATACAGGAACCCAGCTCCGA;IPDRatio=1.34
CP008925 Salmonella_enterica_subsp._enterica_serovar_Cerro_87	kinModCall	modified_base	3376072	3376072	52	-	.	coverage=237;context=CGCGGCTGAGTAAAAAGCCGCTTAATACAGGAACCCAGCTC;IPDRatio=1.70
CP008925 Salmonella_enterica_subsp._enterica_serovar_Cerro_87	kinModCall	m6A	3376104	3376104	33	+	.	coverage=248;context=TCAGCCGCGCGATTCGCCAGAACTGTGACGAACAATATATC;IPDRatio=1.54;frac=0.176;fracLow=0.109;fracUp=0.257;identificationQv=31
CP008925 Salmonella_enterica_subsp._enterica_serovar_Cerro_87	kinModCall	modified_base	3376109	3376109	25	+	.	coverage=238;context=CGCGCGATTCGCCAGAACTGTGACGAACAATATATCTATAG;IPDRatio=1.52
CP008925 Salmonella_enterica_subsp._enterica_serovar_Cerro_87	kinModCall	modified_base	3376114	3376114	33	+	.	coverage=248;context=GATTCGCCAGAACTGTGACGAACAATATATCTATAGCAGCG;IPDRatio=1.50
CP008925 Salmonella_enterica_subsp._enterica_serovar_Cerro_87	kinModCall	modified_base	3376116	3376116	25	+	.	coverage=244;context=TTCGCCAGAACTGTGACGAACAATATATCTATAGCAGCGGC;IPDRatio=1.45
CP008925 Salmonella_enterica_subsp._enterica_serovar_Cerro_87	kinModCall	modified_base	3376117	3376117	53	+	.	coverage=243;context=TCGCCAGAACTGTGACGAACAATATATCTATAGCAGCGGCG;IPDRatio=1.74
CP008925 Salmonella_enterica_subsp._enterica_serovar_Cerro_87	kinModCall	m6A	3376119	3376119	52	-	.	coverage=237;context=ACCGCCGCTGCTATAGATATATTGTTCGTCACAGTTCTGGC;IPDRatio=1.64;frac=0.137;fracLow=0.052;fracUp=0.224;identificationQv=4
CP008925 Salmonella_enterica_subsp._enterica_serovar_Cerro_87	kinModCall	modified_base	3376120	3376120	52	+	.	coverage=237;context=CCAGAACTGTGACGAACAATATATCTATAGCAGCGGCGGTT;IPDRatio=1.82
CP008925 Salmonella_enterica_subsp._enterica_serovar_Cerro_87	kinModCall	modified_base	3376122	3376122	85	+	.	coverage=240;context=AGAACTGTGACGAACAATATATCTATAGCAGCGGCGGTTCA;IPDRatio=2.05
CP008925 Salmonella_enterica_subsp._enterica_serovar_Cerro_87	kinModCall	modified_base	3376124	3376124	42	-	.	coverage=228;context=GATGAACCGCCGCTGCTATAGATATATTGTTCGTCACAGTT;IPDRatio=1.70
CP008925 Salmonella_enterica_subsp._enterica_serovar_Cerro_87	kinModCall	m6A	3376125	3376125	119	-	.	coverage=236;context=GGATGAACCGCCGCTGCTATAGATATATTGTTCGTCACAGT;IPDRatio=2.44;frac=0.552;fracLow=0.446;fracUp=0.666;identificationQv=95
CP008925 Salmonella_enterica_subsp._enterica_serovar_Cerro_87	kinModCall	modified_base	3376126	3376126	22	-	.	coverage=234;context=AGGATGAACCGCCGCTGCTATAGATATATTGTTCGTCACAG;IPDRatio=1.37
CP008925 Salmonella_enterica_subsp._enterica_serovar_Cerro_87	kinModCall	modified_base	3376131	3376131	30	+	.	coverage=238;context=ACGAACAATATATCTATAGCAGCGGCGGTTCATCCTACGTC;IPDRatio=1.48
CP008925 Salmonella_enterica_subsp._enterica_serovar_Cerro_87	kinModCall	modified_base	3376131	3376131	32	-	.	coverage=235;context=GACGTAGGATGAACCGCCGCTGCTATAGATATATTGTTCGT;IPDRatio=1.49
CP008925 Salmonella_enterica_subsp._enterica_serovar_Cerro_87	kinModCall	modified_base	3376141	3376141	37	+	.	coverage=228;context=TATCTATAGCAGCGGCGGTTCATCCTACGTCTCCCGTCCCG;IPDRatio=1.60
CP008925 Salmonella_enterica_subsp._enterica_serovar_Cerro_87	kinModCall	modified_base	3376142	3376142	45	+	.	coverage=230;context=ATCTATAGCAGCGGCGGTTCATCCTACGTCTCCCGTCCCGT;IPDRatio=1.59
CP008925 Salmonella_enterica_subsp._enterica_serovar_Cerro_87	kinModCall	modified_base	3376147	3376147	44	+	.	coverage=231;context=TAGCAGCGGCGGTTCATCCTACGTCTCCCGTCCCGTCTGGC;IPDRatio=1.64
CP008925 Salmonella_enterica_subsp._enterica_serovar_Cerro_87	kinModCall	modified_base	3376157	3376157	30	-	.	coverage=224;context=GATGTGGTGCGCCAGACGGGACGGGAGACGTAGGATGAACC;IPDRatio=1.47
CP008925 Salmonella_enterica_subsp._enterica_serovar_Cerro_87	kinModCall	modified_base	3376170	3376170	22	+	.	coverage=226;context=TCTCCCGTCCCGTCTGGCGCACCACATCCGGCGATTATGCG;IPDRatio=1.36
CP008925 Salmonella_enterica_subsp._enterica_serovar_Cerro_87	kinModCall	modified_base	3376172	3376172	30	+	.	coverage=211;context=TCCCGTCCCGTCTGGCGCACCACATCCGGCGATTATGCGTG;IPDRatio=1.46
CP008925 Salmonella_enterica_subsp._enterica_serovar_Cerro_87	kinModCall	modified_base	3376181	3376181	35	+	.	coverage=221;context=GTCTGGCGCACCACATCCGGCGATTATGCGTGGCGCAGCGG;IPDRatio=1.55
CP008925 Salmonella_enterica_subsp._enterica_serovar_Cerro_87	kinModCall	modified_base	3376185	3376185	21	+	.	coverage=207;context=GGCGCACCACATCCGGCGATTATGCGTGGCGCAGCGGCACA;IPDRatio=1.37
CP008925 Salmonella_enterica_subsp._enterica_serovar_Cerro_87	kinModCall	modified_base	3376211	3376211	28	-	.	coverage=207;context=GGGCTGGTCACGGTATCGCTTTTCCCTGTGCCGCTGCGCCA;IPDRatio=1.43
CP008925 Salmonella_enterica_subsp._enterica_serovar_Cerro_87	kinModCall	m4C	3376223	3376223	63	-	.	coverage=214;context=GTGATATAACCAGGGCTGGTCACGGTATCGCTTTTCCCTGT;IPDRatio=1.93;frac=0.439;fracLow=0.297;fracUp=0.559;identificationQv=5
CP008925 Salmonella_enterica_subsp._enterica_serovar_Cerro_87	kinModCall	modified_base	3376224	3376224	26	+	.	coverage=217;context=CAGGGAAAAGCGATACCGTGACCAGCCCTGGTTATATCACA;IPDRatio=1.42
CP008925 Salmonella_enterica_subsp._enterica_serovar_Cerro_87	kinModCall	modified_base	3376236	3376236	33	-	.	coverage=208;context=GGACGCTTTCCGTGTGATATAACCAGGGCTGGTCACGGTAT;IPDRatio=1.47
CP008925 Salmonella_enterica_subsp._enterica_serovar_Cerro_87	kinModCall	modified_base	3376238	3376238	35	-	.	coverage=203;context=GTGGACGCTTTCCGTGTGATATAACCAGGGCTGGTCACGGT;IPDRatio=1.54
CP008925 Salmonella_enterica_subsp._enterica_serovar_Cerro_87	kinModCall	modified_base	3376239	3376239	39	+	.	coverage=206;context=CCGTGACCAGCCCTGGTTATATCACACGGAAAGCGTCCACC;IPDRatio=1.52
CP008925 Salmonella_enterica_subsp._enterica_serovar_Cerro_87	kinModCall	modified_base	3376242	3376242	47	-	.	coverage=209;context=GACGGTGGACGCTTTCCGTGTGATATAACCAGGGCTGGTCA;IPDRatio=1.66
CP008925 Salmonella_enterica_subsp._enterica_serovar_Cerro_87	kinModCall	modified_base	3376244	3376244	21	+	.	coverage=215;context=ACCAGCCCTGGTTATATCACACGGAAAGCGTCCACCGTCTC;IPDRatio=1.37
CP008925 Salmonella_enterica_subsp._enterica_serovar_Cerro_87	kinModCall	modified_base	3376283	3376283	138	+	.	coverage=209;context=TCCCGCGGCGGCTATGGCCGTTCTTCCAGCGCCCGCGGGCA;IPDRatio=2.84
CP008925 Salmonella_enterica_subsp._enterica_serovar_Cerro_87	kinModCall	m6A	3376283	3376283	55	-	.	coverage=194;context=TGCCCGCGGGCGCTGGAAGAACGGCCATAGCCGCCGCGGGA;IPDRatio=2.20;frac=0.616;fracLow=0.577;fracUp=0.666;identificationQv=87
CP008925 Salmonella_enterica_subsp._enterica_serovar_Cerro_87	kinModCall	modified_base	3376284	3376284	33	+	.	coverage=198;context=CCCGCGGCGGCTATGGCCGTTCTTCCAGCGCCCGCGGGCAC;IPDRatio=1.64
CP008925 Salmonella_enterica_subsp._enterica_serovar_Cerro_87	kinModCall	m6A	3376284	3376284	220	-	.	coverage=203;context=GTGCCCGCGGGCGCTGGAAGAACGGCCATAGCCGCCGCGGG;IPDRatio=12.52;frac=0.947;fracLow=0.857;fracUp=1.000;identificationQv=99
CP008925 Salmonella_enterica_subsp._enterica_serovar_Cerro_87	kinModCall	modified_base	3376285	3376285	51	-	.	coverage=193;context=AGTGCCCGCGGGCGCTGGAAGAACGGCCATAGCCGCCGCGG;IPDRatio=3.20
CP008925 Salmonella_enterica_subsp._enterica_serovar_Cerro_87	kinModCall	m6A	3376287	3376287	85	-	.	coverage=208;context=CCAGTGCCCGCGGGCGCTGGAAGAACGGCCATAGCCGCCGC;IPDRatio=2.39;frac=0.354;fracLow=0.257;fracUp=0.472;identificationQv=6
CP008925 Salmonella_enterica_subsp._enterica_serovar_Cerro_87	kinModCall	m4C	3376311	3376311	65	-	.	coverage=201;context=TATGTCGTAGCATGGTTAGCCTCCCCAGTGCCCGCGGGCGC;IPDRatio=1.88;frac=0.338;fracLow=0.207;fracUp=0.470;identificationQv=4
CP008925 Salmonella_enterica_subsp._enterica_serovar_Cerro_87	kinModCall	modified_base	3376313	3376313	46	+	.	coverage=198;context=GCCCGCGGGCACTGGGGAGGCTAACCATGCTACGACATAAC;IPDRatio=1.71
CP008925 Salmonella_enterica_subsp._enterica_serovar_Cerro_87	kinModCall	modified_base	3376318	3376318	39	+	.	coverage=201;context=CGGGCACTGGGGAGGCTAACCATGCTACGACATAACGTACC;IPDRatio=1.68
CP008925 Salmonella_enterica_subsp._enterica_serovar_Cerro_87	kinModCall	modified_base	3376331	3376331	27	+	.	coverage=205;context=GGCTAACCATGCTACGACATAACGTACCGGTACGCCGGGAT;IPDRatio=1.45
CP008925 Salmonella_enterica_subsp._enterica_serovar_Cerro_87	kinModCall	modified_base	3376336	3376336	23	+	.	coverage=206;context=ACCATGCTACGACATAACGTACCGGTACGCCGGGATCTGGA;IPDRatio=1.36
CP008925 Salmonella_enterica_subsp._enterica_serovar_Cerro_87	kinModCall	modified_base	3376341	3376341	25	-	.	coverage=207;context=TCTTATCCAGATCCCGGCGTACCGGTACGTTATGTCGTAGC;IPDRatio=1.42
CP008925 Salmonella_enterica_subsp._enterica_serovar_Cerro_87	kinModCall	m6A	3376350	3376350	277	+	.	coverage=206;context=TAACGTACCGGTACGCCGGGATCTGGATAAGATCGCATGCG;IPDRatio=8.32;frac=0.960;fracLow=0.883;fracUp=1.000;identificationQv=268
CP008925 Salmonella_enterica_subsp._enterica_serovar_Cerro_87	kinModCall	m6A	3376351	3376351	290	-	.	coverage=204;context=TCGCATGCGATCTTATCCAGATCCCGGCGTACCGGTACGTT;IPDRatio=8.81;frac=1.000;fracLow=1.000;fracUp=1.000;identificationQv=216
CP008925 Salmonella_enterica_subsp._enterica_serovar_Cerro_87	kinModCall	modified_base	3376356	3376356	40	+	.	coverage=208;context=ACCGGTACGCCGGGATCTGGATAAGATCGCATGCGATCACG;IPDRatio=1.54
CP008925 Salmonella_enterica_subsp._enterica_serovar_Cerro_87	kinModCall	modified_base	3376359	3376359	47	-	.	coverage=203;context=AACCGTGATCGCATGCGATCTTATCCAGATCCCGGCGTACC;IPDRatio=1.77
CP008925 Salmonella_enterica_subsp._enterica_serovar_Cerro_87	kinModCall	m6A	3376361	3376361	269	+	.	coverage=204;context=TACGCCGGGATCTGGATAAGATCGCATGCGATCACGGTTTT;IPDRatio=7.44;frac=0.985;fracLow=0.923;fracUp=1.000;identificationQv=278
CP008925 Salmonella_enterica_subsp._enterica_serovar_Cerro_87	kinModCall	m6A	3376362	3376362	315	-	.	coverage=205;context=CAAAACCGTGATCGCATGCGATCTTATCCAGATCCCGGCGT;IPDRatio=7.65;frac=1.000;fracLow=0.982;fracUp=1.000;identificationQv=330
CP008925 Salmonella_enterica_subsp._enterica_serovar_Cerro_87	kinModCall	modified_base	3376366	3376366	21	+	.	coverage=204;context=CGGGATCTGGATAAGATCGCATGCGATCACGGTTTTGACTT;IPDRatio=1.44
CP008925 Salmonella_enterica_subsp._enterica_serovar_Cerro_87	kinModCall	m6A	3376371	3376371	288	+	.	coverage=208;context=TCTGGATAAGATCGCATGCGATCACGGTTTTGACTTTCATG;IPDRatio=6.67;frac=0.930;fracLow=0.844;fracUp=1.000;identificationQv=274
CP008925 Salmonella_enterica_subsp._enterica_serovar_Cerro_87	kinModCall	m6A	3376372	3376372	298	-	.	coverage=205;context=ACATGAAAGTCAAAACCGTGATCGCATGCGATCTTATCCAG;IPDRatio=7.53;frac=0.989;fracLow=0.958;fracUp=1.000;identificationQv=310
CP008925 Salmonella_enterica_subsp._enterica_serovar_Cerro_87	kinModCall	modified_base	3376373	3376373	21	+	.	coverage=209;context=TGGATAAGATCGCATGCGATCACGGTTTTGACTTTCATGTT;IPDRatio=1.36
CP008925 Salmonella_enterica_subsp._enterica_serovar_Cerro_87	kinModCall	modified_base	3376375	3376375	22	+	.	coverage=209;context=GATAAGATCGCATGCGATCACGGTTTTGACTTTCATGTTAT;IPDRatio=1.43
CP008925 Salmonella_enterica_subsp._enterica_serovar_Cerro_87	kinModCall	m4C	3376382	3376382	55	-	.	coverage=204;context=GTTATCGATAACATGAAAGTCAAAACCGTGATCGCATGCGA;IPDRatio=1.94;frac=0.453;fracLow=0.314;fracUp=0.592;identificationQv=38
CP008925 Salmonella_enterica_subsp._enterica_serovar_Cerro_87	kinModCall	m4C	3376384	3376384	64	+	.	coverage=196;context=GCATGCGATCACGGTTTTGACTTTCATGTTATCGATAACGA;IPDRatio=1.95;frac=0.414;fracLow=0.284;fracUp=0.519;identificationQv=19
CP008925 Salmonella_enterica_subsp._enterica_serovar_Cerro_87	kinModCall	m4C	3376388	3376388	92	+	.	coverage=200;context=GCGATCACGGTTTTGACTTTCATGTTATCGATAACGAAATT;IPDRatio=2.41;frac=0.829;fracLow=0.687;fracUp=0.962;identificationQv=117
CP008925 Salmonella_enterica_subsp._enterica_serovar_Cerro_87	kinModCall	m4C	3376391	3376391	41	-	.	coverage=203;context=GTAAATTTCGTTATCGATAACATGAAAGTCAAAACCGTGAT;IPDRatio=1.68;frac=0.584;fracLow=0.416;fracUp=0.759;identificationQv=3
CP008925 Salmonella_enterica_subsp._enterica_serovar_Cerro_87	kinModCall	m6A	3376394	3376394	41	+	.	coverage=198;context=ACGGTTTTGACTTTCATGTTATCGATAACGAAATTTACTGG;IPDRatio=1.59;frac=0.245;fracLow=0.082;fracUp=0.342;identificationQv=18
CP008925 Salmonella_enterica_subsp._enterica_serovar_Cerro_87	kinModCall	m6A	3376395	3376395	54	-	.	coverage=196;context=CCCAGTAAATTTCGTTATCGATAACATGAAAGTCAAAACCG;IPDRatio=1.83;frac=0.357;fracLow=0.238;fracUp=0.472;identificationQv=11
CP008925 Salmonella_enterica_subsp._enterica_serovar_Cerro_87	kinModCall	m4C	3376403	3376403	36	-	.	coverage=205;context=GCTTTCATCCCAGTAAATTTCGTTATCGATAACATGAAAGT;IPDRatio=1.60;frac=0.524;fracLow=0.297;fracUp=0.688;identificationQv=3
CP008925 Salmonella_enterica_subsp._enterica_serovar_Cerro_87	kinModCall	m6A	3376404	3376404	44	+	.	coverage=201;context=CTTTCATGTTATCGATAACGAAATTTACTGGGATGAAAGCC;IPDRatio=1.66;frac=0.230;fracLow=0.140;fracUp=0.328;identificationQv=18
CP008925 Salmonella_enterica_subsp._enterica_serovar_Cerro_87	kinModCall	modified_base	3376407	3376407	73	+	.	coverage=199;context=TCATGTTATCGATAACGAAATTTACTGGGATGAAAGCCGGG;IPDRatio=2.01
CP008925 Salmonella_enterica_subsp._enterica_serovar_Cerro_87	kinModCall	modified_base	3376409	3376409	32	+	.	coverage=189;context=ATGTTATCGATAACGAAATTTACTGGGATGAAAGCCGGGCC;IPDRatio=1.53
CP008925 Salmonella_enterica_subsp._enterica_serovar_Cerro_87	kinModCall	m6A	3376409	3376409	21	-	.	coverage=198;context=GGCCCGGCTTTCATCCCAGTAAATTTCGTTATCGATAACAT;IPDRatio=1.37;frac=0.106;fracLow=0.032;fracUp=0.189;identificationQv=14
CP008925 Salmonella_enterica_subsp._enterica_serovar_Cerro_87	kinModCall	modified_base	3376418	3376418	53	-	.	coverage=196;context=AAAACGGTAGGCCCGGCTTTCATCCCAGTAAATTTCGTTAT;IPDRatio=1.72
CP008925 Salmonella_enterica_subsp._enterica_serovar_Cerro_87	kinModCall	modified_base	3376436	3376436	58	+	.	coverage=191;context=ATGAAAGCCGGGCCTACCGTTTTACATTACGGCAAATTGAA;IPDRatio=1.87
CP008925 Salmonella_enterica_subsp._enterica_serovar_Cerro_87	kinModCall	m6A	3376455	3376455	20	+	.	coverage=203;context=TTTTACATTACGGCAAATTGAAGAACAGATCGAAAAACCGA;IPDRatio=1.32;frac=0.244;fracLow=0.046;fracUp=0.404;identificationQv=12
CP008925 Salmonella_enterica_subsp._enterica_serovar_Cerro_87	kinModCall	m6A	3376458	3376458	30	+	.	coverage=206;context=TACATTACGGCAAATTGAAGAACAGATCGAAAAACCGACCG;IPDRatio=1.53;frac=0.208;fracLow=0.128;fracUp=0.304;identificationQv=16
CP008925 Salmonella_enterica_subsp._enterica_serovar_Cerro_87	kinModCall	m6A	3376463	3376463	275	+	.	coverage=204;context=TACGGCAAATTGAAGAACAGATCGAAAAACCGACCGCAGAG;IPDRatio=6.44;frac=0.981;fracLow=0.891;fracUp=1.000;identificationQv=271
CP008925 Salmonella_enterica_subsp._enterica_serovar_Cerro_87	kinModCall	m6A	3376464	3376464	333	-	.	coverage=205;context=GCTCTGCGGTCGGTTTTTCGATCTGTTCTTCAATTTGCCGT;IPDRatio=6.70;frac=1.000;fracLow=0.998;fracUp=1.000;identificationQv=326
CP008925 Salmonella_enterica_subsp._enterica_serovar_Cerro_87	kinModCall	modified_base	3376467	3376467	22	+	.	coverage=205;context=GCAAATTGAAGAACAGATCGAAAAACCGACCGCAGAGCTTC;IPDRatio=1.36
CP008925 Salmonella_enterica_subsp._enterica_serovar_Cerro_87	kinModCall	modified_base	3376471	3376471	23	+	.	coverage=194;context=ATTGAAGAACAGATCGAAAAACCGACCGCAGAGCTTCATCA;IPDRatio=1.43
CP008925 Salmonella_enterica_subsp._enterica_serovar_Cerro_87	kinModCall	m6A	3376482	3376482	302	+	.	coverage=194;context=GATCGAAAAACCGACCGCAGAGCTTCATCAGATGTGTCTGG;IPDRatio=11.08;frac=1.000;fracLow=0.929;fracUp=1.000;identificationQv=310
CP008925 Salmonella_enterica_subsp._enterica_serovar_Cerro_87	kinModCall	modified_base	3376488	3376488	30	+	.	coverage=207;context=AAAACCGACCGCAGAGCTTCATCAGATGTGTCTGGAGATTG;IPDRatio=1.41
CP008925 Salmonella_enterica_subsp._enterica_serovar_Cerro_87	kinModCall	modified_base	3376499	3376499	85	-	.	coverage=191;context=GGCCCGCTCGACAATCTCCAGACACATCTGATGAAGCTCTG;IPDRatio=2.36
CP008925 Salmonella_enterica_subsp._enterica_serovar_Cerro_87	kinModCall	modified_base	3376527	3376527	21	+	.	coverage=206;context=TGTCGAGCGGGCCGTCCGGGATGAGCAGATCATGCAGCAGC;IPDRatio=1.41
CP008925 Salmonella_enterica_subsp._enterica_serovar_Cerro_87	kinModCall	modified_base	3376530	3376530	23	+	.	coverage=204;context=CGAGCGGGCCGTCCGGGATGAGCAGATCATGCAGCAGCTGG;IPDRatio=1.37
CP008925 Salmonella_enterica_subsp._enterica_serovar_Cerro_87	kinModCall	modified_base	3376533	3376533	27	+	.	coverage=205;context=GCGGGCCGTCCGGGATGAGCAGATCATGCAGCAGCTGGCGA;IPDRatio=1.51
CP008925 Salmonella_enterica_subsp._enterica_serovar_Cerro_87	kinModCall	m6A	3376535	3376535	276	+	.	coverage=200;context=GGGCCGTCCGGGATGAGCAGATCATGCAGCAGCTGGCGATC;IPDRatio=7.67;frac=1.000;fracLow=0.954;fracUp=1.000;identificationQv=255
CP008925 Salmonella_enterica_subsp._enterica_serovar_Cerro_87	kinModCall	m6A	3376536	3376536	272	-	.	coverage=204;context=GGATCGCCAGCTGCTGCATGATCTGCTCATCCCGGACGGCC;IPDRatio=7.75;frac=0.962;fracLow=0.890;fracUp=0.988;identificationQv=269
CP008925 Salmonella_enterica_subsp._enterica_serovar_Cerro_87	kinModCall	m6A	3376553	3376553	295	+	.	coverage=213;context=AGATCATGCAGCAGCTGGCGATCCCGCCATTGTACTGGGAT;IPDRatio=6.26;frac=1.000;fracLow=0.926;fracUp=1.000;identificationQv=264
CP008925 Salmonella_enterica_subsp._enterica_serovar_Cerro_87	kinModCall	m6A	3376554	3376554	312	-	.	coverage=201;context=CATCCCAGTACAATGGCGGGATCGCCAGCTGCTGCATGATC;IPDRatio=7.04;frac=0.994;fracLow=0.950;fracUp=0.995;identificationQv=292
CP008925 Salmonella_enterica_subsp._enterica_serovar_Cerro_87	kinModCall	m4C	3376560	3376560	82	+	.	coverage=199;context=GCAGCAGCTGGCGATCCCGCCATTGTACTGGGATGTCATCG;IPDRatio=2.19;frac=0.709;fracLow=0.518;fracUp=0.879;identificationQv=73
CP008925 Salmonella_enterica_subsp._enterica_serovar_Cerro_87	kinModCall	modified_base	3376563	3376563	29	+	.	coverage=203;context=GCAGCTGGCGATCCCGCCATTGTACTGGGATGTCATCGCCG;IPDRatio=1.49
CP008925 Salmonella_enterica_subsp._enterica_serovar_Cerro_87	kinModCall	modified_base	3376574	3376574	29	-	.	coverage=191;context=GCGCCAACTTTCGGCGATGACATCCCAGTACAATGGCGGGA;IPDRatio=1.45
CP008925 Salmonella_enterica_subsp._enterica_serovar_Cerro_87	kinModCall	modified_base	3376578	3376578	31	-	.	coverage=198;context=GGCTGCGCCAACTTTCGGCGATGACATCCCAGTACAATGGC;IPDRatio=1.45
CP008925 Salmonella_enterica_subsp._enterica_serovar_Cerro_87	kinModCall	m6A	3376602	3376602	319	+	.	coverage=200;context=CGAAAGTTGGCGCAGCCGCGATCCTTCGCTTTACGGGCGGA;IPDRatio=6.58;frac=1.000;fracLow=0.985;fracUp=1.000;identificationQv=354
CP008925 Salmonella_enterica_subsp._enterica_serovar_Cerro_87	kinModCall	m6A	3376603	3376603	273	-	.	coverage=196;context=ATCCGCCCGTAAAGCGAAGGATCGCGGCTGCGCCAACTTTC;IPDRatio=6.46;frac=0.941;fracLow=0.825;fracUp=1.000;identificationQv=279
CP008925 Salmonella_enterica_subsp._enterica_serovar_Cerro_87	kinModCall	modified_base	3376626	3376626	25	+	.	coverage=212;context=TTCGCTTTACGGGCGGATGGATTTCGTCTGGTGCGGCAAAG;IPDRatio=1.37
CP008925 Salmonella_enterica_subsp._enterica_serovar_Cerro_87	kinModCall	modified_base	3376644	3376644	25	+	.	coverage=210;context=GGATTTCGTCTGGTGCGGCAAAGATCCGGTTAAATTGCTGG;IPDRatio=1.41
CP008925 Salmonella_enterica_subsp._enterica_serovar_Cerro_87	kinModCall	m6A	3376647	3376647	276	+	.	coverage=209;context=TTTCGTCTGGTGCGGCAAAGATCCGGTTAAATTGCTGGAAT;IPDRatio=5.72;frac=0.877;fracLow=0.793;fracUp=0.970;identificationQv=261
CP008925 Salmonella_enterica_subsp._enterica_serovar_Cerro_87	kinModCall	m6A	3376648	3376648	329	-	.	coverage=206;context=TATTCCAGCAATTTAACCGGATCTTTGCCGCACCAGACGAA;IPDRatio=6.87;frac=1.000;fracLow=0.941;fracUp=1.000;identificationQv=346
CP008925 Salmonella_enterica_subsp._enterica_serovar_Cerro_87	kinModCall	modified_base	3376656	3376656	50	-	.	coverage=207;context=CCGCATTGTATTCCAGCAATTTAACCGGATCTTTGCCGCAC;IPDRatio=1.83
CP008925 Salmonella_enterica_subsp._enterica_serovar_Cerro_87	kinModCall	modified_base	3376657	3376657	43	-	.	coverage=206;context=TCCGCATTGTATTCCAGCAATTTAACCGGATCTTTGCCGCA;IPDRatio=1.68
CP008925 Salmonella_enterica_subsp._enterica_serovar_Cerro_87	kinModCall	modified_base	3376668	3376668	39	-	.	coverage=199;context=ACGTCGGCGTATCCGCATTGTATTCCAGCAATTTAACCGGA;IPDRatio=1.59
CP008925 Salmonella_enterica_subsp._enterica_serovar_Cerro_87	kinModCall	modified_base	3376688	3376688	44	-	.	coverage=203;context=GTAGGAGGACTCATAGAGCGACGTCGGCGTATCCGCATTGT;IPDRatio=1.72
CP008925 Salmonella_enterica_subsp._enterica_serovar_Cerro_87	kinModCall	m6A	3376700	3376700	64	-	.	coverage=195;context=TAGCCATTGAAAGTAGGAGGACTCATAGAGCGACGTCGGCG;IPDRatio=1.99;frac=0.381;fracLow=0.275;fracUp=0.495;identificationQv=15
CP008925 Salmonella_enterica_subsp._enterica_serovar_Cerro_87	kinModCall	modified_base	3376725	3376725	40	-	.	coverage=190;context=CGCTACGACGAGCATCCTCCAGCCATAGCCATTGAAAGTAG;IPDRatio=1.53
CP008925 Salmonella_enterica_subsp._enterica_serovar_Cerro_87	kinModCall	m6A	3376767	3376767	268	+	.	coverage=193;context=CGCCATCCCGCGTGATGCCGATCAATACAACGCGATACAGG;IPDRatio=6.42;frac=1.000;fracLow=0.942;fracUp=1.000;identificationQv=264
CP008925 Salmonella_enterica_subsp._enterica_serovar_Cerro_87	kinModCall	m6A	3376768	3376768	265	-	.	coverage=189;context=TCCTGTATCGCGTTGTATTGATCGGCATCACGCGGGATGGC;IPDRatio=7.95;frac=1.000;fracLow=0.920;fracUp=1.000;identificationQv=264
CP008925 Salmonella_enterica_subsp._enterica_serovar_Cerro_87	kinModCall	m6A	3376796	3376796	295	+	.	coverage=187;context=ACGCGATACAGGAGCGGCTGATCGCCCGCTTCAGCGAGCTG;IPDRatio=6.07;frac=1.000;fracLow=0.928;fracUp=1.000;identificationQv=340
CP008925 Salmonella_enterica_subsp._enterica_serovar_Cerro_87	kinModCall	m6A	3376797	3376797	290	-	.	coverage=188;context=ACAGCTCGCTGAAGCGGGCGATCAGCCGCTCCTGTATCGCG;IPDRatio=6.93;frac=0.996;fracLow=0.949;fracUp=0.997;identificationQv=302
CP008925 Salmonella_enterica_subsp._enterica_serovar_Cerro_87	kinModCall	m6A	3376827	3376827	31	+	.	coverage=176;context=CAGCGAGCTGTACAGTCGGGAACCGCTCTACTTTTGCTGTT;IPDRatio=1.65;frac=0.184;fracLow=0.104;fracUp=0.268;identificationQv=26
CP008925 Salmonella_enterica_subsp._enterica_serovar_Cerro_87	kinModCall	modified_base	3376833	3376833	23	+	.	coverage=177;context=GCTGTACAGTCGGGAACCGCTCTACTTTTGCTGTTGCGAAG;IPDRatio=1.42
CP008925 Salmonella_enterica_subsp._enterica_serovar_Cerro_87	kinModCall	modified_base	3376839	3376839	26	-	.	coverage=184;context=CGGTATCTTCGCAACAGCAAAAGTAGAGCGGTTCCCGACTG;IPDRatio=1.48
CP008925 Salmonella_enterica_subsp._enterica_serovar_Cerro_87	kinModCall	m6A	3376866	3376866	238	+	.	coverage=191;context=TTGCGAAGATACCGACGAAGATCGCACGACGGTGCTGTACC;IPDRatio=6.44;frac=0.932;fracLow=0.824;fracUp=1.000;identificationQv=237
CP008925 Salmonella_enterica_subsp._enterica_serovar_Cerro_87	kinModCall	m6A	3376867	3376867	280	-	.	coverage=191;context=AGGTACAGCACCGTCGTGCGATCTTCGTCGGTATCTTCGCA;IPDRatio=8.59;frac=0.994;fracLow=0.971;fracUp=0.997;identificationQv=267
CP008925 Salmonella_enterica_subsp._enterica_serovar_Cerro_87	kinModCall	modified_base	3376884	3376884	21	+	.	coverage=192;context=AGATCGCACGACGGTGCTGTACCTTCAGGATTGCGCGCAGC;IPDRatio=1.39
CP008925 Salmonella_enterica_subsp._enterica_serovar_Cerro_87	kinModCall	modified_base	3376914	3376914	35	+	.	coverage=196;context=TTGCGCGCAGCAGGCGGGCCAGGAAACGCGATTTATCTATA;IPDRatio=1.62
CP008925 Salmonella_enterica_subsp._enterica_serovar_Cerro_87	kinModCall	m4C	3376922	3376922	72	+	.	coverage=197;context=AGCAGGCGGGCCAGGAAACGCGATTTATCTATATTGAAGAA;IPDRatio=2.14;frac=1.000;fracLow=0.855;fracUp=1.000;identificationQv=87
CP008925 Salmonella_enterica_subsp._enterica_serovar_Cerro_87	kinModCall	m6A	3376928	3376928	45	+	.	coverage=191;context=CGGGCCAGGAAACGCGATTTATCTATATTGAAGAACTGGGG;IPDRatio=1.70;frac=0.299;fracLow=0.213;fracUp=0.412;identificationQv=4
CP008925 Salmonella_enterica_subsp._enterica_serovar_Cerro_87	kinModCall	modified_base	3376929	3376929	35	-	.	coverage=200;context=GCCCCAGTTCTTCAATATAGATAAATCGCGTTTCCTGGCCC;IPDRatio=1.50
CP008925 Salmonella_enterica_subsp._enterica_serovar_Cerro_87	kinModCall	m4C	3376930	3376930	42	+	.	coverage=195;context=GGCCAGGAAACGCGATTTATCTATATTGAAGAACTGGGGCT;IPDRatio=1.71;frac=0.994;fracLow=0.836;fracUp=1.000;identificationQv=65
CP008925 Salmonella_enterica_subsp._enterica_serovar_Cerro_87	kinModCall	m4C	3376937	3376937	93	-	.	coverage=198;context=TACGCCAAGCCCCAGTTCTTCAATATAGATAAATCGCGTTT;IPDRatio=3.20;frac=1.000;fracLow=0.964;fracUp=1.000;identificationQv=48
CP008925 Salmonella_enterica_subsp._enterica_serovar_Cerro_87	kinModCall	modified_base	3376939	3376939	48	-	.	coverage=191;context=CCTACGCCAAGCCCCAGTTCTTCAATATAGATAAATCGCGT;IPDRatio=1.73
CP008925 Salmonella_enterica_subsp._enterica_serovar_Cerro_87	kinModCall	m6A	3376974	3376974	246	+	.	coverage=194;context=CGTAGGCGGTGTGCTGACCGATCTGGACGATAACGTGATTC;IPDRatio=7.08;frac=0.928;fracLow=0.828;fracUp=1.000;identificationQv=239
CP008925 Salmonella_enterica_subsp._enterica_serovar_Cerro_87	kinModCall	m6A	3376975	3376975	281	-	.	coverage=196;context=CGAATCACGTTATCGTCCAGATCGGTCAGCACACCGCCTAC;IPDRatio=5.43;frac=1.000;fracLow=1.000;fracUp=1.000;identificationQv=304
CP008925 Salmonella_enterica_subsp._enterica_serovar_Cerro_87	kinModCall	modified_base	3377010	3377010	27	+	.	coverage=196;context=GATTCGCCGCGCCTTTAAGCTCTACCCGCTGGAATGGATGA;IPDRatio=1.47
CP008925 Salmonella_enterica_subsp._enterica_serovar_Cerro_87	kinModCall	m4C	3377025	3377025	53	-	.	coverage=193;context=CGTTGTCATCGCGCATCATCCATTCCAGCGGGTAGAGCTTA;IPDRatio=1.81;frac=0.515;fracLow=0.311;fracUp=0.683;identificationQv=6
CP008925 Salmonella_enterica_subsp._enterica_serovar_Cerro_87	kinModCall	modified_base	3377062	3377062	26	+	.	coverage=183;context=AACGGCCCGCTGTTGCGAAAACGTCGTGAGCAATGGATTGA;IPDRatio=1.49
CP008925 Salmonella_enterica_subsp._enterica_serovar_Cerro_87	kinModCall	modified_base	3377075	3377075	24	+	.	coverage=195;context=TGCGAAAACGTCGTGAGCAATGGATTGAGCCATTGTGGAAA;IPDRatio=1.49
CP008925 Salmonella_enterica_subsp._enterica_serovar_Cerro_87	kinModCall	modified_base	3377079	3377079	30	-	.	coverage=188;context=TACTTTTCCACAATGGCTCAATCCATTGCTCACGACGTTTT;IPDRatio=1.48
CP008925 Salmonella_enterica_subsp._enterica_serovar_Cerro_87	kinModCall	modified_base	3377081	3377081	45	-	.	coverage=199;context=AATACTTTTCCACAATGGCTCAATCCATTGCTCACGACGTT;IPDRatio=1.74
CP008925 Salmonella_enterica_subsp._enterica_serovar_Cerro_87	kinModCall	modified_base	3377091	3377091	27	-	.	coverage=187;context=TGTTACTCAGAATACTTTTCCACAATGGCTCAATCCATTGC;IPDRatio=1.46
CP008925 Salmonella_enterica_subsp._enterica_serovar_Cerro_87	kinModCall	modified_base	3377101	3377101	56	-	.	coverage=193;context=AACAGCCCTTTGTTACTCAGAATACTTTTCCACAATGGCTC;IPDRatio=1.81
CP008925 Salmonella_enterica_subsp._enterica_serovar_Cerro_87	kinModCall	modified_base	3377107	3377107	24	-	.	coverage=191;context=AACGGCAACAGCCCTTTGTTACTCAGAATACTTTTCCACAA;IPDRatio=1.39
CP008925 Salmonella_enterica_subsp._enterica_serovar_Cerro_87	kinModCall	modified_base	3377110	3377110	29	-	.	coverage=176;context=AATAACGGCAACAGCCCTTTGTTACTCAGAATACTTTTCCA;IPDRatio=1.53
CP008925 Salmonella_enterica_subsp._enterica_serovar_Cerro_87	kinModCall	modified_base	3377112	3377112	23	+	.	coverage=195;context=GAAAAGTATTCTGAGTAACAAAGGGCTGTTGCCGTTATTGT;IPDRatio=1.42
CP008925 Salmonella_enterica_subsp._enterica_serovar_Cerro_87	kinModCall	modified_base	3377113	3377113	29	-	.	coverage=182;context=CACAATAACGGCAACAGCCCTTTGTTACTCAGAATACTTTT;IPDRatio=1.51
CP008925 Salmonella_enterica_subsp._enterica_serovar_Cerro_87	kinModCall	modified_base	3377124	3377124	38	+	.	coverage=181;context=GAGTAACAAAGGGCTGTTGCCGTTATTGTGGCGCTTTTTCC;IPDRatio=1.60
CP008925 Salmonella_enterica_subsp._enterica_serovar_Cerro_87	kinModCall	modified_base	3377127	3377127	23	-	.	coverage=195;context=CAGGGAAAAAGCGCCACAATAACGGCAACAGCCCTTTGTTA;IPDRatio=1.39
CP008925 Salmonella_enterica_subsp._enterica_serovar_Cerro_87	kinModCall	modified_base	3377130	3377130	32	-	.	coverage=194;context=GGCCAGGGAAAAAGCGCCACAATAACGGCAACAGCCCTTTG;IPDRatio=1.51
CP008925 Salmonella_enterica_subsp._enterica_serovar_Cerro_87	kinModCall	modified_base	3377133	3377133	38	-	.	coverage=185;context=GATGGCCAGGGAAAAAGCGCCACAATAACGGCAACAGCCCT;IPDRatio=1.62
CP008925 Salmonella_enterica_subsp._enterica_serovar_Cerro_87	kinModCall	modified_base	3377138	3377138	27	-	.	coverage=177;context=ATTCGGATGGCCAGGGAAAAAGCGCCACAATAACGGCAACA;IPDRatio=1.42
CP008925 Salmonella_enterica_subsp._enterica_serovar_Cerro_87	kinModCall	m4C	3377144	3377144	48	+	.	coverage=186;context=CGTTATTGTGGCGCTTTTTCCCTGGCCATCCGAATCTTCTG;IPDRatio=1.74;frac=0.985;fracLow=0.726;fracUp=1.000;identificationQv=12
CP008925 Salmonella_enterica_subsp._enterica_serovar_Cerro_87	kinModCall	modified_base	3377146	3377146	44	+	.	coverage=182;context=TTATTGTGGCGCTTTTTCCCTGGCCATCCGAATCTTCTGCC;IPDRatio=1.77
CP008925 Salmonella_enterica_subsp._enterica_serovar_Cerro_87	kinModCall	modified_base	3377151	3377151	37	-	.	coverage=182;context=AGGCCGGCAGAAGATTCGGATGGCCAGGGAAAAAGCGCCAC;IPDRatio=1.70
CP008925 Salmonella_enterica_subsp._enterica_serovar_Cerro_87	kinModCall	modified_base	3377155	3377155	36	+	.	coverage=176;context=CGCTTTTTCCCTGGCCATCCGAATCTTCTGCCGGCCTGGTT;IPDRatio=1.62
CP008925 Salmonella_enterica_subsp._enterica_serovar_Cerro_87	kinModCall	modified_base	3377158	3377158	23	-	.	coverage=183;context=TCAAACCAGGCCGGCAGAAGATTCGGATGGCCAGGGAAAAA;IPDRatio=1.45
CP008925 Salmonella_enterica_subsp._enterica_serovar_Cerro_87	kinModCall	modified_base	3377164	3377164	69	+	.	coverage=174;context=CCTGGCCATCCGAATCTTCTGCCGGCCTGGTTTGAGGGCGA;IPDRatio=2.25
CP008925 Salmonella_enterica_subsp._enterica_serovar_Cerro_87	kinModCall	m4C	3377166	3377166	87	+	.	coverage=170;context=TGGCCATCCGAATCTTCTGCCGGCCTGGTTTGAGGGCGAAA;IPDRatio=2.64;frac=0.738;fracLow=0.543;fracUp=0.887;identificationQv=47
CP008925 Salmonella_enterica_subsp._enterica_serovar_Cerro_87	kinModCall	modified_base	3377173	3377173	27	-	.	coverage=185;context=AGCGATTTTTCGCCCTCAAACCAGGCCGGCAGAAGATTCGG;IPDRatio=1.47
CP008925 Salmonella_enterica_subsp._enterica_serovar_Cerro_87	kinModCall	modified_base	3377176	3377176	25	+	.	coverage=157;context=AATCTTCTGCCGGCCTGGTTTGAGGGCGAAAAATCGCTCGC;IPDRatio=1.47
CP008925 Salmonella_enterica_subsp._enterica_serovar_Cerro_87	kinModCall	modified_base	3377197	3377197	23	-	.	coverage=184;context=ACGCTGCTTTCGCCTGGCGCTGCGAGCGATTTTTCGCCCTC;IPDRatio=1.44
CP008925 Salmonella_enterica_subsp._enterica_serovar_Cerro_87	kinModCall	m4C	3377226	3377226	59	+	.	coverage=166;context=CGAAAGCAGCGTACGGAAGCCGATTTATTCACGTGAAGGCG;IPDRatio=1.99;frac=0.696;fracLow=0.470;fracUp=0.907;identificationQv=10
CP008925 Salmonella_enterica_subsp._enterica_serovar_Cerro_87	kinModCall	modified_base	3377231	3377231	24	+	.	coverage=172;context=GCAGCGTACGGAAGCCGATTTATTCACGTGAAGGCGGCAAC;IPDRatio=1.46
CP008925 Salmonella_enterica_subsp._enterica_serovar_Cerro_87	kinModCall	modified_base	3377233	3377233	26	-	.	coverage=178;context=ACGTTGCCGCCTTCACGTGAATAAATCGGCTTCCGTACGCT;IPDRatio=1.45
CP008925 Salmonella_enterica_subsp._enterica_serovar_Cerro_87	kinModCall	modified_base	3377273	3377273	30	-	.	coverage=188;context=GGCATGATCGATAACATTTTGCCGCTCGTCGAAAATCGTGA;IPDRatio=1.55
CP008925 Salmonella_enterica_subsp._enterica_serovar_Cerro_87	kinModCall	modified_base	3377276	3377276	39	+	.	coverage=185;context=CGATTTTCGACGAGCGGCAAAATGTTATCGATCATGCCGAC;IPDRatio=1.61
CP008925 Salmonella_enterica_subsp._enterica_serovar_Cerro_87	kinModCall	modified_base	3377277	3377277	21	+	.	coverage=178;context=GATTTTCGACGAGCGGCAAAATGTTATCGATCATGCCGACG;IPDRatio=1.40
CP008925 Salmonella_enterica_subsp._enterica_serovar_Cerro_87	kinModCall	m6A	3377283	3377283	91	-	.	coverage=190;context=AGTCGCCGTCGGCATGATCGATAACATTTTGCCGCTCGTCG;IPDRatio=2.23;frac=0.499;fracLow=0.378;fracUp=0.616;identificationQv=76
CP008925 Salmonella_enterica_subsp._enterica_serovar_Cerro_87	kinModCall	m6A	3377286	3377286	249	+	.	coverage=186;context=CGAGCGGCAAAATGTTATCGATCATGCCGACGGCGACTACG;IPDRatio=6.90;frac=0.967;fracLow=0.880;fracUp=1.000;identificationQv=213
CP008925 Salmonella_enterica_subsp._enterica_serovar_Cerro_87	kinModCall	m6A	3377287	3377287	319	-	.	coverage=184;context=GCGTAGTCGCCGTCGGCATGATCGATAACATTTTGCCGCTC;IPDRatio=6.65;frac=0.978;fracLow=0.954;fracUp=0.999;identificationQv=330
CP008925 Salmonella_enterica_subsp._enterica_serovar_Cerro_87	kinModCall	modified_base	3377319	3377319	24	+	.	coverage=179;context=CGACTACGCTGACGAGCCGATGATTTACCAGGCGTTTCAGC;IPDRatio=1.47
CP008925 Salmonella_enterica_subsp._enterica_serovar_Cerro_87	kinModCall	modified_base	3377322	3377322	41	+	.	coverage=174;context=CTACGCTGACGAGCCGATGATTTACCAGGCGTTTCAGCCTT;IPDRatio=1.74
CP008925 Salmonella_enterica_subsp._enterica_serovar_Cerro_87	kinModCall	modified_base	3377324	3377324	23	-	.	coverage=180;context=CAAAGGCTGAAACGCCTGGTAAATCATCGGCTCGTCAGCGT;IPDRatio=1.40
CP008925 Salmonella_enterica_subsp._enterica_serovar_Cerro_87	kinModCall	modified_base	3377333	3377333	36	-	.	coverage=174;context=AAAGCGCGGCAAAGGCTGAAACGCCTGGTAAATCATCGGCT;IPDRatio=1.67
CP008925 Salmonella_enterica_subsp._enterica_serovar_Cerro_87	kinModCall	modified_base	3377343	3377343	25	-	.	coverage=180;context=AGCTATCGCCAAAGCGCGGCAAAGGCTGAAACGCCTGGTAA;IPDRatio=1.42
CP008925 Salmonella_enterica_subsp._enterica_serovar_Cerro_87	kinModCall	modified_base	3377347	3377347	21	-	.	coverage=180;context=GTATAGCTATCGCCAAAGCGCGGCAAAGGCTGAAACGCCTG;IPDRatio=1.53
CP008925 Salmonella_enterica_subsp._enterica_serovar_Cerro_87	kinModCall	modified_base	3377358	3377358	21	+	.	coverage=179;context=GCCTTTGCCGCGCTTTGGCGATAGCTATACGCTGATTGGCA;IPDRatio=1.39
CP008925 Salmonella_enterica_subsp._enterica_serovar_Cerro_87	kinModCall	modified_base	3377360	3377360	24	+	.	coverage=177;context=CTTTGCCGCGCTTTGGCGATAGCTATACGCTGATTGGCAGT;IPDRatio=1.41
CP008925 Salmonella_enterica_subsp._enterica_serovar_Cerro_87	kinModCall	m4C	3377362	3377362	36	+	.	coverage=176;context=TTGCCGCGCTTTGGCGATAGCTATACGCTGATTGGCAGTTG;IPDRatio=1.60;frac=0.759;fracLow=0.528;fracUp=0.986;identificationQv=25
CP008925 Salmonella_enterica_subsp._enterica_serovar_Cerro_87	kinModCall	m6A	3377365	3377365	65	-	.	coverage=176;context=ATCCAACTGCCAATCAGCGTATAGCTATCGCCAAAGCGCGG;IPDRatio=1.92;frac=0.326;fracLow=0.195;fracUp=0.445;identificationQv=24
CP008925 Salmonella_enterica_subsp._enterica_serovar_Cerro_87	kinModCall	m6A	3377372	3377372	75	+	.	coverage=178;context=TTGGCGATAGCTATACGCTGATTGGCAGTTGGATCATTGAC;IPDRatio=2.14;frac=0.316;fracLow=0.192;fracUp=0.397;identificationQv=23
CP008925 Salmonella_enterica_subsp._enterica_serovar_Cerro_87	kinModCall	m6A	3377384	3377384	281	+	.	coverage=185;context=ATACGCTGATTGGCAGTTGGATCATTGACGATGAAGCCTTC;IPDRatio=7.64;frac=0.951;fracLow=0.880;fracUp=0.971;identificationQv=242
CP008925 Salmonella_enterica_subsp._enterica_serovar_Cerro_87	kinModCall	m6A	3377385	3377385	276	-	.	coverage=188;context=CGAAGGCTTCATCGTCAATGATCCAACTGCCAATCAGCGTA;IPDRatio=4.90;frac=1.000;fracLow=0.978;fracUp=1.000;identificationQv=270
CP008925 Salmonella_enterica_subsp._enterica_serovar_Cerro_87	kinModCall	modified_base	3377399	3377399	21	-	.	coverage=177;context=GCGAATCCCCATCCCGAAGGCTTCATCGTCAATGATCCAAC;IPDRatio=1.42
CP008925 Salmonella_enterica_subsp._enterica_serovar_Cerro_87	kinModCall	modified_base	3377408	3377408	32	+	.	coverage=192;context=TTGACGATGAAGCCTTCGGGATGGGGATTCGCGAGGACAAT;IPDRatio=1.69
CP008925 Salmonella_enterica_subsp._enterica_serovar_Cerro_87	kinModCall	modified_base	3377417	3377417	41	-	.	coverage=180;context=AATTAGCGTATTGTCCTCGCGAATCCCCATCCCGAAGGCTT;IPDRatio=1.68
CP008925 Salmonella_enterica_subsp._enterica_serovar_Cerro_87	kinModCall	modified_base	3377421	3377421	21	+	.	coverage=190;context=CTTCGGGATGGGGATTCGCGAGGACAATACGCTAATTACCA;IPDRatio=1.41
CP008925 Salmonella_enterica_subsp._enterica_serovar_Cerro_87	kinModCall	modified_base	3377428	3377428	24	-	.	coverage=177;context=GTGTCTTTGGTAATTAGCGTATTGTCCTCGCGAATCCCCAT;IPDRatio=1.42
CP008925 Salmonella_enterica_subsp._enterica_serovar_Cerro_87	kinModCall	m6A	3377435	3377435	78	+	.	coverage=180;context=TTCGCGAGGACAATACGCTAATTACCAAAGACACTTCCCGT;IPDRatio=2.13;frac=0.366;fracLow=0.246;fracUp=0.490;identificationQv=33
CP008925 Salmonella_enterica_subsp._enterica_serovar_Cerro_87	kinModCall	modified_base	3377439	3377439	68	-	.	coverage=158;context=CGAAACGGGAAGTGTCTTTGGTAATTAGCGTATTGTCCTCG;IPDRatio=2.29
CP008925 Salmonella_enterica_subsp._enterica_serovar_Cerro_87	kinModCall	modified_base	3377443	3377443	30	-	.	coverage=179;context=GGGACGAAACGGGAAGTGTCTTTGGTAATTAGCGTATTGTC;IPDRatio=1.52
CP008925 Salmonella_enterica_subsp._enterica_serovar_Cerro_87	kinModCall	modified_base	3377447	3377447	50	+	.	coverage=191;context=ATACGCTAATTACCAAAGACACTTCCCGTTTCGTCCCACAT;IPDRatio=1.78
CP008925 Salmonella_enterica_subsp._enterica_serovar_Cerro_87	kinModCall	modified_base	3377463	3377463	41	+	.	coverage=182;context=AGACACTTCCCGTTTCGTCCCACATTATATTGCCGGTTAAT;IPDRatio=1.70
CP008925 Salmonella_enterica_subsp._enterica_serovar_Cerro_87	kinModCall	modified_base	3377465	3377465	24	+	.	coverage=185;context=ACACTTCCCGTTTCGTCCCACATTATATTGCCGGTTAATCA;IPDRatio=1.48
CP008925 Salmonella_enterica_subsp._enterica_serovar_Cerro_87	kinModCall	modified_base	3377466	3377466	30	+	.	coverage=185;context=CACTTCCCGTTTCGTCCCACATTATATTGCCGGTTAATCAT;IPDRatio=1.51
CP008925 Salmonella_enterica_subsp._enterica_serovar_Cerro_87	kinModCall	modified_base	3377482	3377482	38	-	.	coverage=174;context=GCAAGATCACAAAAGTATGATTAACCGGCAATATAATGTGG;IPDRatio=1.60
CP008925 Salmonella_enterica_subsp._enterica_serovar_Cerro_87	kinModCall	m4C	3377484	3377484	74	+	.	coverage=185;context=ACATTATATTGCCGGTTAATCATACTTTTGTGATCTTGCTC;IPDRatio=2.22;frac=0.768;fracLow=0.586;fracUp=0.945;identificationQv=8
CP008925 Salmonella_enterica_subsp._enterica_serovar_Cerro_87	kinModCall	m6A	3377496	3377496	283	+	.	coverage=190;context=CGGTTAATCATACTTTTGTGATCTTGCTCCGGCGTCAATGG;IPDRatio=7.51;frac=0.943;fracLow=0.857;fracUp=1.000;identificationQv=286
CP008925 Salmonella_enterica_subsp._enterica_serovar_Cerro_87	kinModCall	m6A	3377497	3377497	246	-	.	coverage=179;context=GCCATTGACGCCGGAGCAAGATCACAAAAGTATGATTAACC;IPDRatio=8.72;frac=1.000;fracLow=0.958;fracUp=1.000;identificationQv=216
CP008925 Salmonella_enterica_subsp._enterica_serovar_Cerro_87	kinModCall	modified_base	3377526	3377526	33	+	.	coverage=173;context=GGCGTCAATGGCGCAGTCATGACCATACTTGACTTCAGCGC;IPDRatio=1.60
CP008925 Salmonella_enterica_subsp._enterica_serovar_Cerro_87	kinModCall	m4C	3377529	3377529	56	+	.	coverage=170;context=GTCAATGGCGCAGTCATGACCATACTTGACTTCAGCGCCAT;IPDRatio=1.89;frac=0.862;fracLow=0.652;fracUp=1.000;identificationQv=4
CP008925 Salmonella_enterica_subsp._enterica_serovar_Cerro_87	kinModCall	m6A	3377535	3377535	27	-	.	coverage=166;context=CCTTCAATGGCGCTGAAGTCAAGTATGGTCATGACTGCGCC;IPDRatio=1.50;frac=0.274;fracLow=0.174;fracUp=0.387;identificationQv=9
CP008925 Salmonella_enterica_subsp._enterica_serovar_Cerro_87	kinModCall	modified_base	3377561	3377561	25	+	.	coverage=161;context=CAGCGCCATTGAAGGAGGGAGACACCATGTCCTGGCAAACA;IPDRatio=1.47
CP008925 Salmonella_enterica_subsp._enterica_serovar_Cerro_87	kinModCall	modified_base	3377565	3377565	23	-	.	coverage=147;context=TATGTGTTTGCCAGGACATGGTGTCTCCCTCCTTCAATGGC;IPDRatio=1.48
CP008925 Salmonella_enterica_subsp._enterica_serovar_Cerro_87	kinModCall	m4C	3377571	3377571	71	+	.	coverage=177;context=GAAGGAGGGAGACACCATGTCCTGGCAAACACATACCGTCT;IPDRatio=2.21;frac=0.624;fracLow=0.454;fracUp=0.796;identificationQv=20
CP008925 Salmonella_enterica_subsp._enterica_serovar_Cerro_87	kinModCall	modified_base	3377573	3377573	24	-	.	coverage=170;context=AAAGACGGTATGTGTTTGCCAGGACATGGTGTCTCCCTCCT;IPDRatio=1.47
CP008925 Salmonella_enterica_subsp._enterica_serovar_Cerro_87	kinModCall	modified_base	3377578	3377578	23	+	.	coverage=181;context=GGAGACACCATGTCCTGGCAAACACATACCGTCTTTAATCA;IPDRatio=1.36
CP008925 Salmonella_enterica_subsp._enterica_serovar_Cerro_87	kinModCall	modified_base	3377583	3377583	21	+	.	coverage=177;context=CACCATGTCCTGGCAAACACATACCGTCTTTAATCAACCTG;IPDRatio=1.32
CP008925 Salmonella_enterica_subsp._enterica_serovar_Cerro_87	kinModCall	modified_base	3377590	3377590	31	-	.	coverage=159;context=AGCGGAGCAGGTTGATTAAAGACGGTATGTGTTTGCCAGGA;IPDRatio=1.58
CP008925 Salmonella_enterica_subsp._enterica_serovar_Cerro_87	kinModCall	modified_base	3377609	3377609	26	+	.	coverage=173;context=TCTTTAATCAACCTGCTCCGCTCAATAACAGTAACTTATTC;IPDRatio=1.42
CP008925 Salmonella_enterica_subsp._enterica_serovar_Cerro_87	kinModCall	m6A	3377612	3377612	62	+	.	coverage=176;context=TTAATCAACCTGCTCCGCTCAATAACAGTAACTTATTCCTG;IPDRatio=2.00;frac=0.339;fracLow=0.227;fracUp=0.449;identificationQv=39
CP008925 Salmonella_enterica_subsp._enterica_serovar_Cerro_87	kinModCall	modified_base	3377620	3377620	29	-	.	coverage=163;context=CCATCAGACAGGAATAAGTTACTGTTATTGAGCGGAGCAGG;IPDRatio=1.47
CP008925 Salmonella_enterica_subsp._enterica_serovar_Cerro_87	kinModCall	modified_base	3377623	3377623	22	+	.	coverage=177;context=GCTCCGCTCAATAACAGTAACTTATTCCTGTCTGATGGCGC;IPDRatio=1.40
CP008925 Salmonella_enterica_subsp._enterica_serovar_Cerro_87	kinModCall	m4C	3377670	3377670	30	-	.	coverage=166;context=GATCGCTATCCCATCCCGCGCCTTCCCGGGAAACCGCTTCA;IPDRatio=1.64;frac=0.650;fracLow=0.446;fracUp=0.879;identificationQv=8
CP008925 Salmonella_enterica_subsp._enterica_serovar_Cerro_87	kinModCall	m4C	3377673	3377673	46	+	.	coverage=175;context=AGCGGTTTCCCGGGAAGGCGCGGGATGGGATAGCGATCTTC;IPDRatio=1.77;frac=0.682;fracLow=0.494;fracUp=0.866;identificationQv=3
CP008925 Salmonella_enterica_subsp._enterica_serovar_Cerro_87	kinModCall	modified_base	3377680	3377680	22	-	.	coverage=166;context=CTGGCGAGAAGATCGCTATCCCATCCCGCGCCTTCCCGGGA;IPDRatio=1.41
CP008925 Salmonella_enterica_subsp._enterica_serovar_Cerro_87	kinModCall	m6A	3377688	3377688	213	+	.	coverage=177;context=AGGCGCGGGATGGGATAGCGATCTTCTCGCCAGCATTGGCC;IPDRatio=7.02;frac=0.970;fracLow=0.873;fracUp=1.000;identificationQv=173
CP008925 Salmonella_enterica_subsp._enterica_serovar_Cerro_87	kinModCall	m6A	3377689	3377689	233	-	.	coverage=163;context=TGGCCAATGCTGGCGAGAAGATCGCTATCCCATCCCGCGCC;IPDRatio=7.45;frac=1.000;fracLow=0.960;fracUp=1.000;identificationQv=210
CP008925 Salmonella_enterica_subsp._enterica_serovar_Cerro_87	kinModCall	modified_base	3377694	3377694	32	-	.	coverage=164;context=GTTGTTGGCCAATGCTGGCGAGAAGATCGCTATCCCATCCC;IPDRatio=1.63
CP008925 Salmonella_enterica_subsp._enterica_serovar_Cerro_87	kinModCall	modified_base	3377704	3377704	30	-	.	coverage=166;context=GCCGTTCCCAGTTGTTGGCCAATGCTGGCGAGAAGATCGCT;IPDRatio=1.54
CP008925 Salmonella_enterica_subsp._enterica_serovar_Cerro_87	kinModCall	modified_base	3377713	3377713	47	+	.	coverage=173;context=CTCGCCAGCATTGGCCAACAACTGGGAACGGCGGAATCACT;IPDRatio=1.77
CP008925 Salmonella_enterica_subsp._enterica_serovar_Cerro_87	kinModCall	modified_base	3377715	3377715	103	+	.	coverage=171;context=CGCCAGCATTGGCCAACAACTGGGAACGGCGGAATCACTGG;IPDRatio=2.74
CP008925 Salmonella_enterica_subsp._enterica_serovar_Cerro_87	kinModCall	m6A	3377719	3377719	215	+	.	coverage=175;context=AGCATTGGCCAACAACTGGGAACGGCGGAATCACTGGAGCT;IPDRatio=7.89;frac=1.000;fracLow=0.942;fracUp=1.000;identificationQv=151
CP008925 Salmonella_enterica_subsp._enterica_serovar_Cerro_87	kinModCall	modified_base	3377720	3377720	141	-	.	coverage=170;context=CAGCTCCAGTGATTCCGCCGTTCCCAGTTGTTGGCCAATGC;IPDRatio=3.35
CP008925 Salmonella_enterica_subsp._enterica_serovar_Cerro_87	kinModCall	modified_base	3377721	3377721	22	-	.	coverage=148;context=CCAGCTCCAGTGATTCCGCCGTTCCCAGTTGTTGGCCAATG;IPDRatio=1.57
CP008925 Salmonella_enterica_subsp._enterica_serovar_Cerro_87	kinModCall	m4C	3377722	3377722	33	-	.	coverage=169;context=CCCAGCTCCAGTGATTCCGCCGTTCCCAGTTGTTGGCCAAT;IPDRatio=1.71;frac=1.000;fracLow=0.942;fracUp=1.000;identificationQv=18
CP008925 Salmonella_enterica_subsp._enterica_serovar_Cerro_87	kinModCall	modified_base	3377739	3377739	39	-	.	coverage=174;context=GCGCGTTCGCCAGACGACCCAGCTCCAGTGATTCCGCCGTT;IPDRatio=1.63
CP008925 Salmonella_enterica_subsp._enterica_serovar_Cerro_87	kinModCall	m6A	3377784	3377784	243	+	.	coverage=171;context=TCCTGAGTTGCTGCGTTACGATCCCCAGGGACAGCGCCTGG;IPDRatio=5.66;frac=1.000;fracLow=0.911;fracUp=1.000;identificationQv=247
CP008925 Salmonella_enterica_subsp._enterica_serovar_Cerro_87	kinModCall	m6A	3377785	3377785	270	-	.	coverage=173;context=TCCAGGCGCTGTCCCTGGGGATCGTAACGCAGCAACTCAGG;IPDRatio=7.48;frac=1.000;fracLow=0.931;fracUp=1.000;identificationQv=308
CP008925 Salmonella_enterica_subsp._enterica_serovar_Cerro_87	kinModCall	modified_base	3377792	3377792	27	-	.	coverage=180;context=AACGTCATCCAGGCGCTGTCCCTGGGGATCGTAACGCAGCA;IPDRatio=1.49
CP008925 Salmonella_enterica_subsp._enterica_serovar_Cerro_87	kinModCall	modified_base	3377816	3377816	28	-	.	coverage=170;context=CAGGTGCCAGGCGGGGTGAAAGCGAACGTCATCCAGGCGCT;IPDRatio=1.51
CP008925 Salmonella_enterica_subsp._enterica_serovar_Cerro_87	kinModCall	m6A	3377835	3377835	41	-	.	coverage=186;context=CGCAAAGCCCCTGCATCAACAGGTGCCAGGCGGGGTGAAAG;IPDRatio=1.79;frac=0.417;fracLow=0.301;fracUp=0.565;identificationQv=5
CP008925 Salmonella_enterica_subsp._enterica_serovar_Cerro_87	kinModCall	modified_base	3377863	3377863	32	-	.	coverage=186;context=TCCCAGGCCAGGTTATGTACCCTATTAGCGCAAAGCCCCTG;IPDRatio=1.60
CP008925 Salmonella_enterica_subsp._enterica_serovar_Cerro_87	kinModCall	modified_base	3377871	3377871	23	-	.	coverage=192;context=CCTCTTCCTCCCAGGCCAGGTTATGTACCCTATTAGCGCAA;IPDRatio=1.37
CP008925 Salmonella_enterica_subsp._enterica_serovar_Cerro_87	kinModCall	modified_base	3377874	3377874	22	-	.	coverage=200;context=TTGCCTCTTCCTCCCAGGCCAGGTTATGTACCCTATTAGCG;IPDRatio=1.39
CP008925 Salmonella_enterica_subsp._enterica_serovar_Cerro_87	kinModCall	m6A	3377932	3377932	69	+	.	coverage=208;context=GCCCGGGCGGCGCGTTTTGTATTACATGCTCAGGTAGAAGC;IPDRatio=2.00;frac=0.316;fracLow=0.188;fracUp=0.416;identificationQv=24
CP008925 Salmonella_enterica_subsp._enterica_serovar_Cerro_87	kinModCall	modified_base	3377937	3377937	23	+	.	coverage=216;context=GGCGGCGCGTTTTGTATTACATGCTCAGGTAGAAGCGGGAA;IPDRatio=1.46
CP008925 Salmonella_enterica_subsp._enterica_serovar_Cerro_87	kinModCall	modified_base	3377940	3377940	26	-	.	coverage=193;context=GTGTTCCCGCTTCTACCTGAGCATGTAATACAAAACGCGCC;IPDRatio=1.48
CP008925 Salmonella_enterica_subsp._enterica_serovar_Cerro_87	kinModCall	modified_base	3377950	3377950	22	+	.	coverage=197;context=GTATTACATGCTCAGGTAGAAGCGGGAACACTCTGTCCTGT;IPDRatio=1.35
CP008925 Salmonella_enterica_subsp._enterica_serovar_Cerro_87	kinModCall	m6A	3377961	3377961	248	-	.	coverage=197;context=AGGTCATCGTGACAGGACAGAGTGTTCCCGCTTCTACCTGA;IPDRatio=7.25;frac=1.000;fracLow=0.923;fracUp=1.000;identificationQv=242
CP008925 Salmonella_enterica_subsp._enterica_serovar_Cerro_87	kinModCall	m4C	3377969	3377969	37	-	.	coverage=198;context=CGCGGCAAAGGTCATCGTGACAGGACAGAGTGTTCCCGCTT;IPDRatio=1.69;frac=0.316;fracLow=0.127;fracUp=0.497;identificationQv=8
CP008925 Salmonella_enterica_subsp._enterica_serovar_Cerro_87	kinModCall	modified_base	3377981	3377981	32	-	.	coverage=188;context=TAGCAACGGCGTCGCGGCAAAGGTCATCGTGACAGGACAGA;IPDRatio=1.56
CP008925 Salmonella_enterica_subsp._enterica_serovar_Cerro_87	kinModCall	modified_base	3377995	3377995	41	+	.	coverage=203;context=ATGACCTTTGCCGCGACGCCGTTGCTATTGCAGATGCTTCC;IPDRatio=1.59
CP008925 Salmonella_enterica_subsp._enterica_serovar_Cerro_87	kinModCall	modified_base	3378009	3378009	32	-	.	coverage=202;context=CATGGAAAGTGGCGGGAAGCATCTGCAATAGCAACGGCGTC;IPDRatio=1.45
CP008925 Salmonella_enterica_subsp._enterica_serovar_Cerro_87	kinModCall	modified_base	3378036	3378036	21	-	.	coverage=198;context=GATCGCTGCGCAGCGGCGCCAGCCAGTCATGGAAAGTGGCG;IPDRatio=1.37
CP008925 Salmonella_enterica_subsp._enterica_serovar_Cerro_87	kinModCall	m6A	3378054	3378054	287	+	.	coverage=211;context=GCTGGCGCCGCTGCGCAGCGATCGCTACGATTCGCATTTGC;IPDRatio=7.24;frac=1.000;fracLow=0.938;fracUp=1.000;identificationQv=334
CP008925 Salmonella_enterica_subsp._enterica_serovar_Cerro_87	kinModCall	m6A	3378055	3378055	294	-	.	coverage=203;context=AGCAAATGCGAATCGTAGCGATCGCTGCGCAGCGGCGCCAG;IPDRatio=7.40;frac=1.000;fracLow=0.978;fracUp=1.000;identificationQv=296
CP008925 Salmonella_enterica_subsp._enterica_serovar_Cerro_87	kinModCall	modified_base	3378065	3378065	29	-	.	coverage=199;context=CCCGCCCGGCAGCAAATGCGAATCGTAGCGATCGCTGCGCA;IPDRatio=1.43
CP008925 Salmonella_enterica_subsp._enterica_serovar_Cerro_87	kinModCall	modified_base	3378115	3378115	23	+	.	coverage=215;context=GGCCTGCTTATCGGCATGGGAATGACGGAAAAGCAGGGCGG;IPDRatio=1.40
CP008925 Salmonella_enterica_subsp._enterica_serovar_Cerro_87	kinModCall	m6A	3378136	3378136	360	+	.	coverage=208;context=ATGACGGAAAAGCAGGGCGGATCTGACGTACTCAGTAATAC;IPDRatio=6.44;frac=1.000;fracLow=1.000;fracUp=1.000;identificationQv=391
CP008925 Salmonella_enterica_subsp._enterica_serovar_Cerro_87	kinModCall	m6A	3378137	3378137	291	-	.	coverage=199;context=CGTATTACTGAGTACGTCAGATCCGCCCTGCTTTTCCGTCA;IPDRatio=8.43;frac=1.000;fracLow=0.933;fracUp=1.000;identificationQv=263
CP008925 Salmonella_enterica_subsp._enterica_serovar_Cerro_87	kinModCall	modified_base	3378142	3378142	24	+	.	coverage=209;context=GAAAAGCAGGGCGGATCTGACGTACTCAGTAATACGACCCA;IPDRatio=1.43
CP008925 Salmonella_enterica_subsp._enterica_serovar_Cerro_87	kinModCall	modified_base	3378143	3378143	32	+	.	coverage=190;context=AAAAGCAGGGCGGATCTGACGTACTCAGTAATACGACCCAC;IPDRatio=1.53
CP008925 Salmonella_enterica_subsp._enterica_serovar_Cerro_87	kinModCall	m4C	3378157	3378157	40	-	.	coverage=184;context=GCCAGCCGCTCCGCGTGGGTCGTATTACTGAGTACGTCAGA;IPDRatio=1.72;frac=0.363;fracLow=0.202;fracUp=0.511;identificationQv=4
CP008925 Salmonella_enterica_subsp._enterica_serovar_Cerro_87	kinModCall	modified_base	3378183	3378183	25	+	.	coverage=201;context=CGCGGAGCGGCTGGCGGATGATTCATATCGGCTGGTGGGAC;IPDRatio=1.43
CP008925 Salmonella_enterica_subsp._enterica_serovar_Cerro_87	kinModCall	modified_base	3378184	3378184	22	-	.	coverage=185;context=TGTCCCACCAGCCGATATGAATCATCCGCCAGCCGCTCCGC;IPDRatio=1.38
CP008925 Salmonella_enterica_subsp._enterica_serovar_Cerro_87	kinModCall	modified_base	3378189	3378189	21	+	.	coverage=205;context=GCGGCTGGCGGATGATTCATATCGGCTGGTGGGACATAAAT;IPDRatio=1.34
CP008925 Salmonella_enterica_subsp._enterica_serovar_Cerro_87	kinModCall	modified_base	3378207	3378207	30	+	.	coverage=207;context=ATATCGGCTGGTGGGACATAAATGGTTTTTCTCTGTGCCGC;IPDRatio=1.49
CP008925 Salmonella_enterica_subsp._enterica_serovar_Cerro_87	kinModCall	modified_base	3378210	3378210	62	-	.	coverage=189;context=TTTGCGGCACAGAGAAAAACCATTTATGTCCCACCAGCCGA;IPDRatio=1.92
CP008925 Salmonella_enterica_subsp._enterica_serovar_Cerro_87	kinModCall	modified_base	3378212	3378212	27	-	.	coverage=182;context=ACTTTGCGGCACAGAGAAAAACCATTTATGTCCCACCAGCC;IPDRatio=1.47
CP008925 Salmonella_enterica_subsp._enterica_serovar_Cerro_87	kinModCall	m6A	3378218	3378218	273	-	.	coverage=191;context=CGCATCACTTTGCGGCACAGAGAAAAACCATTTATGTCCCA;IPDRatio=9.15;frac=1.000;fracLow=0.949;fracUp=1.000;identificationQv=256
CP008925 Salmonella_enterica_subsp._enterica_serovar_Cerro_87	kinModCall	modified_base	3378235	3378235	24	-	.	coverage=189;context=TGCGCCAGCACGAGGTGCGCATCACTTTGCGGCACAGAGAA;IPDRatio=1.38
CP008925 Salmonella_enterica_subsp._enterica_serovar_Cerro_87	kinModCall	modified_base	3378261	3378261	28	-	.	coverage=187;context=AGAAACAGGATAGTCCTCCTTTTGCCTGCGCCAGCACGAGG;IPDRatio=1.49
CP008925 Salmonella_enterica_subsp._enterica_serovar_Cerro_87	kinModCall	m6A	3378265	3378265	48	+	.	coverage=190;context=GTGCTGGCGCAGGCAAAAGGAGGACTATCCTGTTTCTTTGT;IPDRatio=1.81;frac=0.249;fracLow=0.085;fracUp=0.419;identificationQv=3
CP008925 Salmonella_enterica_subsp._enterica_serovar_Cerro_87	kinModCall	modified_base	3378269	3378269	27	+	.	coverage=182;context=TGGCGCAGGCAAAAGGAGGACTATCCTGTTTCTTTGTGCCG;IPDRatio=1.51
CP008925 Salmonella_enterica_subsp._enterica_serovar_Cerro_87	kinModCall	modified_base	3378281	3378281	23	-	.	coverage=181;context=TGGCAGGAAACGCGGCACAAAGAAACAGGATAGTCCTCCTT;IPDRatio=1.45
CP008925 Salmonella_enterica_subsp._enterica_serovar_Cerro_87	kinModCall	m6A	3378317	3378317	250	-	.	coverage=182;context=CAGGCGCTCAAGACGAACAGAGTTCCGTTGCCCGTCTGGCA;IPDRatio=7.35;frac=0.950;fracLow=0.855;fracUp=1.000;identificationQv=226
CP008925 Salmonella_enterica_subsp._enterica_serovar_Cerro_87	kinModCall	m6A	3378325	3378325	32	-	.	coverage=187;context=TTATCTTTCAGGCGCTCAAGACGAACAGAGTTCCGTTGCCC;IPDRatio=1.59;frac=0.196;fracLow=0.098;fracUp=0.296;identificationQv=5
CP008925 Salmonella_enterica_subsp._enterica_serovar_Cerro_87	kinModCall	modified_base	3378330	3378330	33	+	.	coverage=185;context=ACGGAACTCTGTTCGTCTTGAGCGCCTGAAAGATAAACTCG;IPDRatio=1.53
CP008925 Salmonella_enterica_subsp._enterica_serovar_Cerro_87	kinModCall	modified_base	3378348	3378348	21	-	.	coverage=186;context=TGGCATTAGATCGATTACCGAGTTTATCTTTCAGGCGCTCA;IPDRatio=1.34
CP008925 Salmonella_enterica_subsp._enterica_serovar_Cerro_87	kinModCall	m4C	3378356	3378356	29	+	.	coverage=191;context=TGAAAGATAAACTCGGTAATCGATCTAATGCCAGCGCCGAG;IPDRatio=1.56;frac=0.402;fracLow=0.233;fracUp=0.550;identificationQv=14
CP008925 Salmonella_enterica_subsp._enterica_serovar_Cerro_87	kinModCall	m6A	3378358	3378358	238	+	.	coverage=189;context=AAAGATAAACTCGGTAATCGATCTAATGCCAGCGCCGAGGT;IPDRatio=4.87;frac=1.000;fracLow=0.977;fracUp=1.000;identificationQv=211
CP008925 Salmonella_enterica_subsp._enterica_serovar_Cerro_87	kinModCall	m6A	3378359	3378359	253	-	.	coverage=184;context=GACCTCGGCGCTGGCATTAGATCGATTACCGAGTTTATCTT;IPDRatio=4.94;frac=1.000;fracLow=0.927;fracUp=1.000;identificationQv=223
CP008925 Salmonella_enterica_subsp._enterica_serovar_Cerro_87	kinModCall	modified_base	3378362	3378362	24	+	.	coverage=190;context=ATAAACTCGGTAATCGATCTAATGCCAGCGCCGAGGTCGAG;IPDRatio=1.39
CP008925 Salmonella_enterica_subsp._enterica_serovar_Cerro_87	kinModCall	modified_base	3378364	3378364	29	-	.	coverage=185;context=AACTCGACCTCGGCGCTGGCATTAGATCGATTACCGAGTTT;IPDRatio=1.50
CP008925 Salmonella_enterica_subsp._enterica_serovar_Cerro_87	kinModCall	modified_base	3378386	3378386	37	-	.	coverage=178;context=CCGCCAGCCGACGGCATCCTGAAACTCGACCTCGGCGCTGG;IPDRatio=1.71
CP008925 Salmonella_enterica_subsp._enterica_serovar_Cerro_87	kinModCall	modified_base	3378423	3378423	43	+	.	coverage=190;context=GCGGCTGGGAGAAGAGGGCGAAGGGATTCGGCATATCTTAA;IPDRatio=1.74
CP008925 Salmonella_enterica_subsp._enterica_serovar_Cerro_87	kinModCall	modified_base	3378429	3378429	22	-	.	coverage=168;context=CCATCTTTAAGATATGCCGAATCCCTTCGCCCTCTTCTCCC;IPDRatio=1.37
CP008925 Salmonella_enterica_subsp._enterica_serovar_Cerro_87	kinModCall	m4C	3378431	3378431	46	+	.	coverage=186;context=GAGAAGAGGGCGAAGGGATTCGGCATATCTTAAAGATGGGC;IPDRatio=1.73;frac=0.873;fracLow=0.599;fracUp=1.000;identificationQv=19
CP008925 Salmonella_enterica_subsp._enterica_serovar_Cerro_87	kinModCall	modified_base	3378436	3378436	23	+	.	coverage=187;context=GAGGGCGAAGGGATTCGGCATATCTTAAAGATGGGCGGTAT;IPDRatio=1.41
CP008925 Salmonella_enterica_subsp._enterica_serovar_Cerro_87	kinModCall	modified_base	3378438	3378438	22	-	.	coverage=179;context=TCATACCGCCCATCTTTAAGATATGCCGAATCCCTTCGCCC;IPDRatio=1.43
CP008925 Salmonella_enterica_subsp._enterica_serovar_Cerro_87	kinModCall	modified_base	3378441	3378441	27	-	.	coverage=185;context=GCGTCATACCGCCCATCTTTAAGATATGCCGAATCCCTTCG;IPDRatio=1.42
CP008925 Salmonella_enterica_subsp._enterica_serovar_Cerro_87	kinModCall	modified_base	3378460	3378460	26	-	.	coverage=189;context=CCGAGCGCGCAGTCAAGACGCGTCATACCGCCCATCTTTAA;IPDRatio=1.43
CP008925 Salmonella_enterica_subsp._enterica_serovar_Cerro_87	kinModCall	modified_base	3378472	3378472	29	+	.	coverage=196;context=GGTATGACGCGTCTTGACTGCGCGCTCGGGAGTCATGGCTT;IPDRatio=1.52
CP008925 Salmonella_enterica_subsp._enterica_serovar_Cerro_87	kinModCall	modified_base	3378476	3378476	26	+	.	coverage=184;context=TGACGCGTCTTGACTGCGCGCTCGGGAGTCATGGCTTAATG;IPDRatio=1.45
CP008925 Salmonella_enterica_subsp._enterica_serovar_Cerro_87	kinModCall	modified_base	3378485	3378485	26	-	.	coverage=190;context=CGCACGCCGCATTAAGCCATGACTCCCGAGCGCGCAGTCAA;IPDRatio=1.45
CP008925 Salmonella_enterica_subsp._enterica_serovar_Cerro_87	kinModCall	modified_base	3378487	3378487	28	+	.	coverage=194;context=GACTGCGCGCTCGGGAGTCATGGCTTAATGCGGCGTGCGTT;IPDRatio=1.49
CP008925 Salmonella_enterica_subsp._enterica_serovar_Cerro_87	kinModCall	modified_base	3378520	3378520	35	+	.	coverage=196;context=CGTGCGTTTTCAGTCGCCATTTACCATGCTCATCAGCGTCA;IPDRatio=1.60
CP008925 Salmonella_enterica_subsp._enterica_serovar_Cerro_87	kinModCall	modified_base	3378527	3378527	34	-	.	coverage=187;context=AAAAGCCTGACGCTGATGAGCATGGTAAATGGCGACTGAAA;IPDRatio=1.58
CP008925 Salmonella_enterica_subsp._enterica_serovar_Cerro_87	kinModCall	modified_base	3378545	3378545	35	+	.	coverage=197;context=ATGCTCATCAGCGTCAGGCTTTTGGTAAGCCGCTGATCGAA;IPDRatio=1.57
CP008925 Salmonella_enterica_subsp._enterica_serovar_Cerro_87	kinModCall	m4C	3378553	3378553	43	-	.	coverage=183;context=AACGGTTGTTCGATCAGCGGCTTACCAAAAGCCTGACGCTG;IPDRatio=1.73;frac=0.333;fracLow=0.179;fracUp=0.512;identificationQv=21
CP008925 Salmonella_enterica_subsp._enterica_serovar_Cerro_87	kinModCall	m6A	3378560	3378560	183	+	.	coverage=204;context=AGGCTTTTGGTAAGCCGCTGATCGAACAACCGTTGATGCGA;IPDRatio=3.62;frac=0.995;fracLow=0.954;fracUp=1.000;identificationQv=281
CP008925 Salmonella_enterica_subsp._enterica_serovar_Cerro_87	kinModCall	m6A	3378561	3378561	313	-	.	coverage=195;context=GTCGCATCAACGGTTGTTCGATCAGCGGCTTACCAAAAGCC;IPDRatio=7.19;frac=0.998;fracLow=0.954;fracUp=1.000;identificationQv=297
CP008925 Salmonella_enterica_subsp._enterica_serovar_Cerro_87	kinModCall	m6A	3378564	3378564	44	+	.	coverage=201;context=TTTTGGTAAGCCGCTGATCGAACAACCGTTGATGCGACAAA;IPDRatio=1.67;frac=0.259;fracLow=0.154;fracUp=0.368;identificationQv=31
CP008925 Salmonella_enterica_subsp._enterica_serovar_Cerro_87	kinModCall	m6A	3378573	3378573	43	-	.	coverage=198;context=GACTTAAGGTTTGTCGCATCAACGGTTGTTCGATCAGCGGC;IPDRatio=1.64;frac=0.181;fracLow=0.100;fracUp=0.262;identificationQv=15
CP008925 Salmonella_enterica_subsp._enterica_serovar_Cerro_87	kinModCall	modified_base	3378584	3378584	21	+	.	coverage=178;context=AACAACCGTTGATGCGACAAACCTTAAGTCGTATGGCGCTA;IPDRatio=1.42
CP008925 Salmonella_enterica_subsp._enterica_serovar_Cerro_87	kinModCall	modified_base	3378586	3378586	23	+	.	coverage=197;context=CAACCGTTGATGCGACAAACCTTAAGTCGTATGGCGCTATG;IPDRatio=1.36
CP008925 Salmonella_enterica_subsp._enterica_serovar_Cerro_87	kinModCall	modified_base	3378587	3378587	26	+	.	coverage=203;context=AACCGTTGATGCGACAAACCTTAAGTCGTATGGCGCTATGC;IPDRatio=1.41
CP008925 Salmonella_enterica_subsp._enterica_serovar_Cerro_87	kinModCall	modified_base	3378587	3378587	23	-	.	coverage=194;context=GCATAGCGCCATACGACTTAAGGTTTGTCGCATCAACGGTT;IPDRatio=1.37
CP008925 Salmonella_enterica_subsp._enterica_serovar_Cerro_87	kinModCall	modified_base	3378603	3378603	27	-	.	coverage=189;context=CCGTCTGCCCCTCCAGGCATAGCGCCATACGACTTAAGGTT;IPDRatio=1.41
CP008925 Salmonella_enterica_subsp._enterica_serovar_Cerro_87	kinModCall	m6A	3378609	3378609	52	-	.	coverage=195;context=AAAGCGCCGTCTGCCCCTCCAGGCATAGCGCCATACGACTT;IPDRatio=1.80;frac=0.246;fracLow=0.147;fracUp=0.345;identificationQv=16
CP008925 Salmonella_enterica_subsp._enterica_serovar_Cerro_87	kinModCall	modified_base	3378612	3378612	30	+	.	coverage=198;context=TCGTATGGCGCTATGCCTGGAGGGGCAGACGGCGCTTTTGT;IPDRatio=1.51
CP008925 Salmonella_enterica_subsp._enterica_serovar_Cerro_87	kinModCall	modified_base	3378648	3378648	30	+	.	coverage=212;context=TTTGTTTCGGCTGGCGCGCGCCTGGGAGCAACGTCGCGAGG;IPDRatio=1.50
CP008925 Salmonella_enterica_subsp._enterica_serovar_Cerro_87	kinModCall	modified_base	3378650	3378650	26	-	.	coverage=201;context=CGCCTCGCGACGTTGCTCCCAGGCGCGCGCCAGCCGAAACA;IPDRatio=1.43
CP008925 Salmonella_enterica_subsp._enterica_serovar_Cerro_87	kinModCall	modified_base	3378654	3378654	21	-	.	coverage=194;context=CTTTCGCCTCGCGACGTTGCTCCCAGGCGCGCGCCAGCCGA;IPDRatio=1.36
CP008925 Salmonella_enterica_subsp._enterica_serovar_Cerro_87	kinModCall	m6A	3378658	3378658	80	+	.	coverage=210;context=CTGGCGCGCGCCTGGGAGCAACGTCGCGAGGCGAAAGAGGC;IPDRatio=2.26;frac=0.443;fracLow=0.358;fracUp=0.598;identificationQv=37
CP008925 Salmonella_enterica_subsp._enterica_serovar_Cerro_87	kinModCall	modified_base	3378678	3378678	32	+	.	coverage=197;context=ACGTCGCGAGGCGAAAGAGGCATTATGGGCGCGATTATTCA;IPDRatio=1.52
CP008925 Salmonella_enterica_subsp._enterica_serovar_Cerro_87	kinModCall	modified_base	3378681	3378681	33	+	.	coverage=192;context=TCGCGAGGCGAAAGAGGCATTATGGGCGCGATTATTCACGC;IPDRatio=1.56
CP008925 Salmonella_enterica_subsp._enterica_serovar_Cerro_87	kinModCall	m4C	3378684	3378684	31	-	.	coverage=180;context=CTGGCGTGAATAATCGCGCCCATAATGCCTCTTTCGCCTCG;IPDRatio=1.53;frac=0.316;fracLow=0.171;fracUp=0.460;identificationQv=5
CP008925 Salmonella_enterica_subsp._enterica_serovar_Cerro_87	kinModCall	modified_base	3378696	3378696	42	-	.	coverage=198;context=CGAATTTCGCCGCTGGCGTGAATAATCGCGCCCATAATGCC;IPDRatio=1.65
CP008925 Salmonella_enterica_subsp._enterica_serovar_Cerro_87	kinModCall	m6A	3378710	3378710	25	+	.	coverage=201;context=GATTATTCACGCCAGCGGCGAAATTCGCCATCTGTAAGCAG;IPDRatio=1.43;frac=0.105;fracLow=0.034;fracUp=0.187;identificationQv=13
CP008925 Salmonella_enterica_subsp._enterica_serovar_Cerro_87	kinModCall	modified_base	3378735	3378735	40	-	.	coverage=196;context=TCGCCTCAGCCACAAAAGGGATTCCCTGCTTACAGATGGCG;IPDRatio=1.55
CP008925 Salmonella_enterica_subsp._enterica_serovar_Cerro_87	kinModCall	modified_base	3378739	3378739	34	-	.	coverage=183;context=TCCATCGCCTCAGCCACAAAAGGGATTCCCTGCTTACAGAT;IPDRatio=1.62
CP008925 Salmonella_enterica_subsp._enterica_serovar_Cerro_87	kinModCall	modified_base	3378748	3378748	30	-	.	coverage=196;context=CCGAGAACCTCCATCGCCTCAGCCACAAAAGGGATTCCCTG;IPDRatio=1.54
CP008925 Salmonella_enterica_subsp._enterica_serovar_Cerro_87	kinModCall	modified_base	3378750	3378750	56	+	.	coverage=196;context=GGGAATCCCTTTTGTGGCTGAGGCGATGGAGGTTCTCGGCG;IPDRatio=1.84
CP008925 Salmonella_enterica_subsp._enterica_serovar_Cerro_87	kinModCall	m6A	3378782	3378782	30	-	.	coverage=197;context=CGGGAGTTCGCTCTCTTCGCAATACCCCATCCCGCCGAGAA;IPDRatio=1.50;frac=0.238;fracLow=0.118;fracUp=0.372;identificationQv=15
CP008925 Salmonella_enterica_subsp._enterica_serovar_Cerro_87	kinModCall	modified_base	3378795	3378795	51	+	.	coverage=197;context=GGGGTATTGCGAAGAGAGCGAACTCCCGCGCCTGTACCGTG;IPDRatio=1.79
CP008925 Salmonella_enterica_subsp._enterica_serovar_Cerro_87	kinModCall	modified_base	3378807	3378807	32	-	.	coverage=203;context=TCACCGGCATTTCACGGTACAGGCGCGGGAGTTCGCTCTCT;IPDRatio=1.49
CP008925 Salmonella_enterica_subsp._enterica_serovar_Cerro_87	kinModCall	modified_base	3378842	3378842	36	-	.	coverage=192;context=ACACATGATATTGCCGGAACCTTCCCAGATACTGTTCACCG;IPDRatio=1.61
CP008925 Salmonella_enterica_subsp._enterica_serovar_Cerro_87	kinModCall	m6A	3378852	3378852	66	+	.	coverage=187;context=TATCTGGGAAGGTTCCGGCAATATCATGTGTCTGGATGTAC;IPDRatio=2.06;frac=0.405;fracLow=0.275;fracUp=0.518;identificationQv=10
CP008925 Salmonella_enterica_subsp._enterica_serovar_Cerro_87	kinModCall	modified_base	3378854	3378854	22	+	.	coverage=188;context=TCTGGGAAGGTTCCGGCAATATCATGTGTCTGGATGTACTT;IPDRatio=1.38
CP008925 Salmonella_enterica_subsp._enterica_serovar_Cerro_87	kinModCall	m4C	3378859	3378859	62	-	.	coverage=192;context=ACCCGAAGTACATCCAGACACATGATATTGCCGGAACCTTC;IPDRatio=2.02;frac=0.987;fracLow=0.955;fracUp=1.000;identificationQv=30
CP008925 Salmonella_enterica_subsp._enterica_serovar_Cerro_87	kinModCall	modified_base	3378862	3378862	23	+	.	coverage=185;context=GGTTCCGGCAATATCATGTGTCTGGATGTACTTCGGGTGCT;IPDRatio=1.43
CP008925 Salmonella_enterica_subsp._enterica_serovar_Cerro_87	kinModCall	modified_base	3378863	3378863	65	-	.	coverage=180;context=CAGCACCCGAAGTACATCCAGACACATGATATTGCCGGAAC;IPDRatio=2.13
CP008925 Salmonella_enterica_subsp._enterica_serovar_Cerro_87	kinModCall	modified_base	3378869	3378869	30	+	.	coverage=166;context=GCAATATCATGTGTCTGGATGTACTTCGGGTGCTGACAAAA;IPDRatio=1.54
CP008925 Salmonella_enterica_subsp._enterica_serovar_Cerro_87	kinModCall	modified_base	3378870	3378870	28	-	.	coverage=190;context=GTTTTGTCAGCACCCGAAGTACATCCAGACACATGATATTG;IPDRatio=1.44
CP008925 Salmonella_enterica_subsp._enterica_serovar_Cerro_87	kinModCall	m6A	3378882	3378882	40	-	.	coverage=179;context=AGACGCCGTGTTGTTTTGTCAGCACCCGAAGTACATCCAGA;IPDRatio=1.62;frac=0.129;fracLow=0.029;fracUp=0.224;identificationQv=5
CP008925 Salmonella_enterica_subsp._enterica_serovar_Cerro_87	kinModCall	modified_base	3378889	3378889	23	+	.	coverage=175;context=GTACTTCGGGTGCTGACAAAACAACACGGCGTCTATGACGT;IPDRatio=1.44
CP008925 Salmonella_enterica_subsp._enterica_serovar_Cerro_87	kinModCall	modified_base	3378912	3378912	22	-	.	coverage=195;context=CTTCCGCAAAAGCTTCACTCAATACGTCATAGACGCCGTGT;IPDRatio=1.38
CP008925 Salmonella_enterica_subsp._enterica_serovar_Cerro_87	kinModCall	modified_base	3378915	3378915	33	-	.	coverage=190;context=TGACTTCCGCAAAAGCTTCACTCAATACGTCATAGACGCCG;IPDRatio=1.52
CP008925 Salmonella_enterica_subsp._enterica_serovar_Cerro_87	kinModCall	modified_base	3378919	3378919	24	-	.	coverage=200;context=CCTTTGACTTCCGCAAAAGCTTCACTCAATACGTCATAGAC;IPDRatio=1.44
CP008925 Salmonella_enterica_subsp._enterica_serovar_Cerro_87	kinModCall	modified_base	3378937	3378937	33	+	.	coverage=186;context=GAAGCTTTTGCGGAAGTCAAAGGTCAGGATCGCCATTACGA;IPDRatio=1.53
CP008925 Salmonella_enterica_subsp._enterica_serovar_Cerro_87	kinModCall	m6A	3378945	3378945	299	+	.	coverage=194;context=TGCGGAAGTCAAAGGTCAGGATCGCCATTACGACCGCGCGG;IPDRatio=6.08;frac=0.999;fracLow=0.920;fracUp=1.000;identificationQv=283
CP008925 Salmonella_enterica_subsp._enterica_serovar_Cerro_87	kinModCall	modified_base	3378945	3378945	24	-	.	coverage=196;context=CCGCGCGGTCGTAATGGCGATCCTGACCTTTGACTTCCGCA;IPDRatio=1.44
CP008925 Salmonella_enterica_subsp._enterica_serovar_Cerro_87	kinModCall	m6A	3378946	3378946	284	-	.	coverage=193;context=ACCGCGCGGTCGTAATGGCGATCCTGACCTTTGACTTCCGC;IPDRatio=8.67;frac=0.984;fracLow=0.903;fracUp=1.000;identificationQv=263
CP008925 Salmonella_enterica_subsp._enterica_serovar_Cerro_87	kinModCall	modified_base	3378953	3378953	26	+	.	coverage=186;context=TCAAAGGTCAGGATCGCCATTACGACCGCGCGGTACGTCAG;IPDRatio=1.46
CP008925 Salmonella_enterica_subsp._enterica_serovar_Cerro_87	kinModCall	modified_base	3378956	3378956	22	-	.	coverage=197;context=TAGCTGACGTACCGCGCGGTCGTAATGGCGATCCTGACCTT;IPDRatio=1.37
CP008925 Salmonella_enterica_subsp._enterica_serovar_Cerro_87	kinModCall	modified_base	3378966	3378966	22	-	.	coverage=196;context=AACGTTGCTGTAGCTGACGTACCGCGCGGTCGTAATGGCGA;IPDRatio=1.43
CP008925 Salmonella_enterica_subsp._enterica_serovar_Cerro_87	kinModCall	modified_base	3378972	3378972	24	+	.	coverage=186;context=TTACGACCGCGCGGTACGTCAGCTACAGCAACGTTTACGCA;IPDRatio=1.39
CP008925 Salmonella_enterica_subsp._enterica_serovar_Cerro_87	kinModCall	modified_base	3378975	3378975	25	-	.	coverage=193;context=GTTTGCGTAAACGTTGCTGTAGCTGACGTACCGCGCGGTCG;IPDRatio=1.40
CP008925 Salmonella_enterica_subsp._enterica_serovar_Cerro_87	kinModCall	modified_base	3378978	3378978	25	+	.	coverage=189;context=CCGCGCGGTACGTCAGCTACAGCAACGTTTACGCAAACCGG;IPDRatio=1.39
CP008925 Salmonella_enterica_subsp._enterica_serovar_Cerro_87	kinModCall	modified_base	3378982	3378982	50	+	.	coverage=186;context=GCGGTACGTCAGCTACAGCAACGTTTACGCAAACCGGACGA;IPDRatio=1.89
CP008925 Salmonella_enterica_subsp._enterica_serovar_Cerro_87	kinModCall	modified_base	3378985	3378985	24	-	.	coverage=182;context=GCTTCGTCCGGTTTGCGTAAACGTTGCTGTAGCTGACGTAC;IPDRatio=1.42
CP008925 Salmonella_enterica_subsp._enterica_serovar_Cerro_87	kinModCall	modified_base	3378994	3378994	32	+	.	coverage=172;context=CTACAGCAACGTTTACGCAAACCGGACGAAGCAATGGGCAG;IPDRatio=1.56
CP008925 Salmonella_enterica_subsp._enterica_serovar_Cerro_87	kinModCall	m6A	3379007	3379007	49	+	.	coverage=196;context=TACGCAAACCGGACGAAGCAATGGGCAGAGAGATTACGCAG;IPDRatio=1.84;frac=0.747;fracLow=0.549;fracUp=0.778;identificationQv=26
CP008925 Salmonella_enterica_subsp._enterica_serovar_Cerro_87	kinModCall	modified_base	3379008	3379008	23	-	.	coverage=200;context=GCTGCGTAATCTCTCTGCCCATTGCTTCGTCCGGTTTGCGT;IPDRatio=1.37
CP008925 Salmonella_enterica_subsp._enterica_serovar_Cerro_87	kinModCall	m6A	3379015	3379015	256	+	.	coverage=192;context=CCGGACGAAGCAATGGGCAGAGAGATTACGCAGCAGCTTTT;IPDRatio=5.39;frac=1.000;fracLow=0.919;fracUp=1.000;identificationQv=246
CP008925 Salmonella_enterica_subsp._enterica_serovar_Cerro_87	kinModCall	modified_base	3379020	3379020	29	-	.	coverage=196;context=GCAAGAAAAGCTGCTGCGTAATCTCTCTGCCCATTGCTTCG;IPDRatio=1.42
CP008925 Salmonella_enterica_subsp._enterica_serovar_Cerro_87	kinModCall	modified_base	3379036	3379036	34	+	.	coverage=201;context=GAGATTACGCAGCAGCTTTTCTTGCTGGGGTGCGGAGCGGA;IPDRatio=1.52
CP008925 Salmonella_enterica_subsp._enterica_serovar_Cerro_87	kinModCall	modified_base	3379068	3379068	24	+	.	coverage=202;context=CGGAGCGGAAATGCTGCGTCATGCCTCGCCGCCGCTGGCGC;IPDRatio=1.41
CP008925 Salmonella_enterica_subsp._enterica_serovar_Cerro_87	kinModCall	modified_base	3379095	3379095	22	+	.	coverage=200;context=GCCGCCGCTGGCGCAAGCGTGGTGTCAGATGATGCTGGATA;IPDRatio=1.54
CP008925 Salmonella_enterica_subsp._enterica_serovar_Cerro_87	kinModCall	modified_base	3379107	3379107	24	-	.	coverage=198;context=TTTCGCCGCGTGTATCCAGCATCATCTGACACCACGCTTGC;IPDRatio=1.38
CP008925 Salmonella_enterica_subsp._enterica_serovar_Cerro_87	kinModCall	modified_base	3379109	3379109	23	-	.	coverage=206;context=CATTTCGCCGCGTGTATCCAGCATCATCTGACACCACGCTT;IPDRatio=1.41
CP008925 Salmonella_enterica_subsp._enterica_serovar_Cerro_87	kinModCall	modified_base	3379112	3379112	36	+	.	coverage=188;context=CGTGGTGTCAGATGATGCTGGATACACGCGGCGAAATGCCG;IPDRatio=1.58
CP008925 Salmonella_enterica_subsp._enterica_serovar_Cerro_87	kinModCall	modified_base	3379116	3379116	34	-	.	coverage=201;context=GCAGCGGCATTTCGCCGCGTGTATCCAGCATCATCTGACAC;IPDRatio=1.57
CP008925 Salmonella_enterica_subsp._enterica_serovar_Cerro_87	kinModCall	modified_base	3379150	3379150	25	+	.	coverage=195;context=CCGCTGCCTGCCCAAGTGCAAAATGATTTACTGTTAAGGGC;IPDRatio=1.42
CP008925 Salmonella_enterica_subsp._enterica_serovar_Cerro_87	kinModCall	modified_base	3379153	3379153	36	+	.	coverage=196;context=CTGCCTGCCCAAGTGCAAAATGATTTACTGTTAAGGGCGAC;IPDRatio=1.56
CP008925 Salmonella_enterica_subsp._enterica_serovar_Cerro_87	kinModCall	modified_base	3379156	3379156	28	+	.	coverage=189;context=CCTGCCCAAGTGCAAAATGATTTACTGTTAAGGGCGACCGG;IPDRatio=1.47
CP008925 Salmonella_enterica_subsp._enterica_serovar_Cerro_87	kinModCall	modified_base	3379156	3379156	34	-	.	coverage=187;context=CCGGTCGCCCTTAACAGTAAATCATTTTGCACTTGGGCAGG;IPDRatio=1.50
CP008925 Salmonella_enterica_subsp._enterica_serovar_Cerro_87	kinModCall	modified_base	3379157	3379157	24	-	.	coverage=193;context=CCCGGTCGCCCTTAACAGTAAATCATTTTGCACTTGGGCAG;IPDRatio=1.39
CP008925 Salmonella_enterica_subsp._enterica_serovar_Cerro_87	kinModCall	modified_base	3379158	3379158	40	-	.	coverage=196;context=CCCCGGTCGCCCTTAACAGTAAATCATTTTGCACTTGGGCA;IPDRatio=1.54
CP008925 Salmonella_enterica_subsp._enterica_serovar_Cerro_87	kinModCall	modified_base	3379159	3379159	44	+	.	coverage=190;context=GCCCAAGTGCAAAATGATTTACTGTTAAGGGCGACCGGGGG;IPDRatio=1.73
CP008925 Salmonella_enterica_subsp._enterica_serovar_Cerro_87	kinModCall	m4C	3379167	3379167	81	-	.	coverage=189;context=ACCGCAGTCCCCCGGTCGCCCTTAACAGTAAATCATTTTGC;IPDRatio=2.14;frac=0.661;fracLow=0.513;fracUp=0.825;identificationQv=45
CP008925 Salmonella_enterica_subsp._enterica_serovar_Cerro_87	kinModCall	modified_base	3379185	3379185	22	+	.	coverage=183;context=AAGGGCGACCGGGGGACTGCGGTAACGTTTGGCCTGTAGTA;IPDRatio=1.61
CP008925 Salmonella_enterica_subsp._enterica_serovar_Cerro_87	kinModCall	modified_base	3379196	3379196	54	+	.	coverage=165;context=GGGGACTGCGGTAACGTTTGGCCTGTAGTACATGCCATCCG;IPDRatio=1.92
CP008925 Salmonella_enterica_subsp._enterica_serovar_Cerro_87	kinModCall	modified_base	3379202	3379202	55	+	.	coverage=188;context=TGCGGTAACGTTTGGCCTGTAGTACATGCCATCCGGCGCGA;IPDRatio=1.73
CP008925 Salmonella_enterica_subsp._enterica_serovar_Cerro_87	kinModCall	modified_base	3379204	3379204	26	-	.	coverage=194;context=GCTCGCGCCGGATGGCATGTACTACAGGCCAAACGTTACCG;IPDRatio=1.42
CP008925 Salmonella_enterica_subsp._enterica_serovar_Cerro_87	kinModCall	modified_base	3379205	3379205	21	-	.	coverage=194;context=GGCTCGCGCCGGATGGCATGTACTACAGGCCAAACGTTACC;IPDRatio=1.37
CP008925 Salmonella_enterica_subsp._enterica_serovar_Cerro_87	kinModCall	modified_base	3379207	3379207	27	+	.	coverage=191;context=TAACGTTTGGCCTGTAGTACATGCCATCCGGCGCGAGCCAC;IPDRatio=1.44
CP008925 Salmonella_enterica_subsp._enterica_serovar_Cerro_87	kinModCall	m6A	3379236	3379236	108	+	.	coverage=191;context=GGCGCGAGCCACGCGGCATCAGGCATAGAGTATCGCCTGTA;IPDRatio=2.68;frac=0.494;fracLow=0.396;fracUp=0.608;identificationQv=47
CP008925 Salmonella_enterica_subsp._enterica_serovar_Cerro_87	kinModCall	modified_base	3379242	3379242	31	-	.	coverage=201;context=GGCGCGTACAGGCGATACTCTATGCCTGATGCCGCGTGGCT;IPDRatio=1.50
CP008925 Salmonella_enterica_subsp._enterica_serovar_Cerro_87	kinModCall	modified_base	3379246	3379246	21	-	.	coverage=199;context=AACTGGCGCGTACAGGCGATACTCTATGCCTGATGCCGCGT;IPDRatio=1.35
CP008925 Salmonella_enterica_subsp._enterica_serovar_Cerro_87	kinModCall	modified_base	3379247	3379247	30	+	.	coverage=193;context=CGCGGCATCAGGCATAGAGTATCGCCTGTACGCGCCAGTTA;IPDRatio=1.44
CP008925 Salmonella_enterica_subsp._enterica_serovar_Cerro_87	kinModCall	modified_base	3379249	3379249	55	-	.	coverage=183;context=GATAACTGGCGCGTACAGGCGATACTCTATGCCTGATGCCG;IPDRatio=1.83
CP008925 Salmonella_enterica_subsp._enterica_serovar_Cerro_87	kinModCall	modified_base	3379266	3379266	25	-	.	coverage=197;context=ATGAAGAACAACAGTCGGATAACTGGCGCGTACAGGCGATA;IPDRatio=1.41
CP008925 Salmonella_enterica_subsp._enterica_serovar_Cerro_87	kinModCall	modified_base	3379268	3379268	74	-	.	coverage=189;context=GTATGAAGAACAACAGTCGGATAACTGGCGCGTACAGGCGA;IPDRatio=2.05
CP008925 Salmonella_enterica_subsp._enterica_serovar_Cerro_87	kinModCall	modified_base	3379280	3379280	21	-	.	coverage=199;context=AATTATTCAAATGTATGAAGAACAACAGTCGGATAACTGGC;IPDRatio=1.35
CP008925 Salmonella_enterica_subsp._enterica_serovar_Cerro_87	kinModCall	m4C	3379281	3379281	43	+	.	coverage=187;context=CCAGTTATCCGACTGTTGTTCTTCATACATTTGAATAATTC;IPDRatio=1.70;frac=0.449;fracLow=0.301;fracUp=0.595;identificationQv=15
CP008925 Salmonella_enterica_subsp._enterica_serovar_Cerro_87	kinModCall	m4C	3379284	3379284	155	+	.	coverage=184;context=GTTATCCGACTGTTGTTCTTCATACATTTGAATAATTCTGT;IPDRatio=3.73;frac=0.972;fracLow=0.860;fracUp=0.995;identificationQv=133
CP008925 Salmonella_enterica_subsp._enterica_serovar_Cerro_87	kinModCall	m6A	3379291	3379291	36	-	.	coverage=197;context=TCCTGGTACAGAATTATTCAAATGTATGAAGAACAACAGTC;IPDRatio=1.56;frac=0.328;fracLow=0.140;fracUp=0.407;identificationQv=41
CP008925 Salmonella_enterica_subsp._enterica_serovar_Cerro_87	kinModCall	modified_base	3379294	3379294	32	+	.	coverage=194;context=TGTTGTTCTTCATACATTTGAATAATTCTGTACCAGGACGC;IPDRatio=1.50
CP008925 Salmonella_enterica_subsp._enterica_serovar_Cerro_87	kinModCall	modified_base	3379295	3379295	21	-	.	coverage=191;context=TGCGTCCTGGTACAGAATTATTCAAATGTATGAAGAACAAC;IPDRatio=1.34
CP008925 Salmonella_enterica_subsp._enterica_serovar_Cerro_87	kinModCall	modified_base	3379300	3379300	21	-	.	coverage=195;context=CAGGGTGCGTCCTGGTACAGAATTATTCAAATGTATGAAGA;IPDRatio=1.35
CP008925 Salmonella_enterica_subsp._enterica_serovar_Cerro_87	kinModCall	modified_base	3379302	3379302	31	-	.	coverage=190;context=AACAGGGTGCGTCCTGGTACAGAATTATTCAAATGTATGAA;IPDRatio=1.49
CP008925 Salmonella_enterica_subsp._enterica_serovar_Cerro_87	kinModCall	modified_base	3379308	3379308	34	-	.	coverage=190;context=CCGATGAACAGGGTGCGTCCTGGTACAGAATTATTCAAATG;IPDRatio=1.66
CP008925 Salmonella_enterica_subsp._enterica_serovar_Cerro_87	kinModCall	m4C	3379310	3379310	93	-	.	coverage=190;context=AGCCGATGAACAGGGTGCGTCCTGGTACAGAATTATTCAAA;IPDRatio=2.46;frac=0.759;fracLow=0.594;fracUp=0.942;identificationQv=58
CP008925 Salmonella_enterica_subsp._enterica_serovar_Cerro_87	kinModCall	modified_base	3379311	3379311	21	+	.	coverage=191;context=TTGAATAATTCTGTACCAGGACGCACCCTGTTCATCGGCTT;IPDRatio=1.38
CP008925 Salmonella_enterica_subsp._enterica_serovar_Cerro_87	kinModCall	modified_base	3379325	3379325	22	-	.	coverage=200;context=GATTATCGCCCTGAAAGCCGATGAACAGGGTGCGTCCTGGT;IPDRatio=1.45
CP008925 Salmonella_enterica_subsp._enterica_serovar_Cerro_87	kinModCall	modified_base	3379340	3379340	35	+	.	coverage=188;context=GTTCATCGGCTTTCAGGGCGATAATCCGCTCCACATCCTGT;IPDRatio=1.55
CP008925 Salmonella_enterica_subsp._enterica_serovar_Cerro_87	kinModCall	modified_base	3379352	3379352	30	+	.	coverage=190;context=TCAGGGCGATAATCCGCTCCACATCCTGTGGGTTTCCTGCA;IPDRatio=1.51
CP008925 Salmonella_enterica_subsp._enterica_serovar_Cerro_87	kinModCall	modified_base	3379355	3379355	28	-	.	coverage=195;context=TGTTGCAGGAAACCCACAGGATGTGGAGCGGATTATCGCCC;IPDRatio=1.51
CP008925 Salmonella_enterica_subsp._enterica_serovar_Cerro_87	kinModCall	modified_base	3379375	3379375	36	+	.	coverage=185;context=TCCTGTGGGTTTCCTGCAACATTACTGACCGAGATCAGGCC;IPDRatio=1.56
CP008925 Salmonella_enterica_subsp._enterica_serovar_Cerro_87	kinModCall	m6A	3379378	3379378	58	+	.	coverage=190;context=TGTGGGTTTCCTGCAACATTACTGACCGAGATCAGGCCGAT;IPDRatio=1.90;frac=0.650;fracLow=0.452;fracUp=0.809;identificationQv=10
CP008925 Salmonella_enterica_subsp._enterica_serovar_Cerro_87	kinModCall	modified_base	3379383	3379383	21	-	.	coverage=182;context=ATGAAATCGGCCTGATCTCGGTCAGTAATGTTGCAGGAAAC;IPDRatio=1.41
CP008925 Salmonella_enterica_subsp._enterica_serovar_Cerro_87	kinModCall	m6A	3379388	3379388	270	+	.	coverage=184;context=CTGCAACATTACTGACCGAGATCAGGCCGATTTCATTCAGA;IPDRatio=7.31;frac=1.000;fracLow=0.922;fracUp=1.000;identificationQv=280
CP008925 Salmonella_enterica_subsp._enterica_serovar_Cerro_87	kinModCall	m6A	3379389	3379389	304	-	.	coverage=194;context=GTCTGAATGAAATCGGCCTGATCTCGGTCAGTAATGTTGCA;IPDRatio=8.65;frac=1.000;fracLow=0.942;fracUp=1.000;identificationQv=356
CP008925 Salmonella_enterica_subsp._enterica_serovar_Cerro_87	kinModCall	m4C	3379405	3379405	99	+	.	coverage=193;context=GAGATCAGGCCGATTTCATTCAGACCCGTTACGCAGTCAGC;IPDRatio=2.49;frac=0.727;fracLow=0.560;fracUp=0.886;identificationQv=77
CP008925 Salmonella_enterica_subsp._enterica_serovar_Cerro_87	kinModCall	modified_base	3379423	3379423	39	+	.	coverage=190;context=TTCAGACCCGTTACGCAGTCAGCACTGGCGAATTCGGCAGA;IPDRatio=1.55
CP008925 Salmonella_enterica_subsp._enterica_serovar_Cerro_87	kinModCall	modified_base	3379428	3379428	27	-	.	coverage=200;context=CACAGTCTGCCGAATTCGCCAGTGCTGACTGCGTAACGGGT;IPDRatio=1.52
CP008925 Salmonella_enterica_subsp._enterica_serovar_Cerro_87	kinModCall	m4C	3379457	3379457	87	+	.	coverage=191;context=CGGCAGACTGTGCCGTCGTACTCACCAGTCCGGCAGAAAGC;IPDRatio=2.37;frac=0.395;fracLow=0.269;fracUp=0.528;identificationQv=19
CP008925 Salmonella_enterica_subsp._enterica_serovar_Cerro_87	kinModCall	modified_base	3379468	3379468	24	-	.	coverage=183;context=TCCTCACTGCTGCTTTCTGCCGGACTGGTGAGTACGACGGC;IPDRatio=1.39
CP008925 Salmonella_enterica_subsp._enterica_serovar_Cerro_87	kinModCall	m6A	3379496	3379496	48	+	.	coverage=189;context=GCAGCAGTGAGGATAAGGCAAGTTCTTGTTTCATCGTCAGC;IPDRatio=1.78;frac=0.519;fracLow=0.466;fracUp=0.578;identificationQv=48
CP008925 Salmonella_enterica_subsp._enterica_serovar_Cerro_87	kinModCall	modified_base	3379497	3379497	41	+	.	coverage=183;context=CAGCAGTGAGGATAAGGCAAGTTCTTGTTTCATCGTCAGCT;IPDRatio=1.95
CP008925 Salmonella_enterica_subsp._enterica_serovar_Cerro_87	kinModCall	modified_base	3379498	3379498	173	+	.	coverage=193;context=AGCAGTGAGGATAAGGCAAGTTCTTGTTTCATCGTCAGCTC;IPDRatio=5.50
CP008925 Salmonella_enterica_subsp._enterica_serovar_Cerro_87	kinModCall	m6A	3379498	3379498	39	-	.	coverage=189;context=GAGCTGACGATGAAACAAGAACTTGCCTTATCCTCACTGCT;IPDRatio=1.71;frac=0.380;fracLow=0.322;fracUp=0.456;identificationQv=37
CP008925 Salmonella_enterica_subsp._enterica_serovar_Cerro_87	kinModCall	m6A	3379499	3379499	247	-	.	coverage=197;context=GGAGCTGACGATGAAACAAGAACTTGCCTTATCCTCACTGC;IPDRatio=8.03;frac=0.963;fracLow=0.863;fracUp=1.000;identificationQv=181
CP008925 Salmonella_enterica_subsp._enterica_serovar_Cerro_87	kinModCall	modified_base	3379500	3379500	30	+	.	coverage=191;context=CAGTGAGGATAAGGCAAGTTCTTGTTTCATCGTCAGCTCCT;IPDRatio=1.48
CP008925 Salmonella_enterica_subsp._enterica_serovar_Cerro_87	kinModCall	modified_base	3379500	3379500	53	-	.	coverage=191;context=AGGAGCTGACGATGAAACAAGAACTTGCCTTATCCTCACTG;IPDRatio=2.28
CP008925 Salmonella_enterica_subsp._enterica_serovar_Cerro_87	kinModCall	m4C	3379519	3379519	92	+	.	coverage=193;context=TCTTGTTTCATCGTCAGCTCCTTATTACATACCCCGCATTT;IPDRatio=2.38;frac=0.555;fracLow=0.421;fracUp=0.682;identificationQv=78
CP008925 Salmonella_enterica_subsp._enterica_serovar_Cerro_87	kinModCall	m6A	3379522	3379522	32	+	.	coverage=187;context=TGTTTCATCGTCAGCTCCTTATTACATACCCCGCATTTAAC;IPDRatio=1.48;frac=0.242;fracLow=0.073;fracUp=0.336;identificationQv=11
CP008925 Salmonella_enterica_subsp._enterica_serovar_Cerro_87	kinModCall	modified_base	3379523	3379523	22	-	.	coverage=194;context=TGTTAAATGCGGGGTATGTAATAAGGAGCTGACGATGAAAC;IPDRatio=1.34
CP008925 Salmonella_enterica_subsp._enterica_serovar_Cerro_87	kinModCall	m4C	3379526	3379526	66	+	.	coverage=191;context=TCATCGTCAGCTCCTTATTACATACCCCGCATTTAACAGGA;IPDRatio=1.99;frac=0.732;fracLow=0.606;fracUp=0.862;identificationQv=85
CP008925 Salmonella_enterica_subsp._enterica_serovar_Cerro_87	kinModCall	m6A	3379527	3379527	87	+	.	coverage=193;context=CATCGTCAGCTCCTTATTACATACCCCGCATTTAACAGGAC;IPDRatio=2.10;frac=0.479;fracLow=0.343;fracUp=0.612;identificationQv=42
CP008925 Salmonella_enterica_subsp._enterica_serovar_Cerro_87	kinModCall	modified_base	3379530	3379530	24	-	.	coverage=174;context=AGCGTCCTGTTAAATGCGGGGTATGTAATAAGGAGCTGACG;IPDRatio=1.47
CP008925 Salmonella_enterica_subsp._enterica_serovar_Cerro_87	kinModCall	m4C	3379534	3379534	60	-	.	coverage=203;context=ATGGAGCGTCCTGTTAAATGCGGGGTATGTAATAAGGAGCT;IPDRatio=1.92;frac=0.735;fracLow=0.472;fracUp=0.905;identificationQv=16
CP008925 Salmonella_enterica_subsp._enterica_serovar_Cerro_87	kinModCall	modified_base	3379537	3379537	30	+	.	coverage=199;context=TCCTTATTACATACCCCGCATTTAACAGGACGCTCCATCAC;IPDRatio=1.48
CP008925 Salmonella_enterica_subsp._enterica_serovar_Cerro_87	kinModCall	modified_base	3379538	3379538	29	+	.	coverage=194;context=CCTTATTACATACCCCGCATTTAACAGGACGCTCCATCACG;IPDRatio=1.46
CP008925 Salmonella_enterica_subsp._enterica_serovar_Cerro_87	kinModCall	modified_base	3379545	3379545	23	-	.	coverage=196;context=GGTTTACCGTGATGGAGCGTCCTGTTAAATGCGGGGTATGT;IPDRatio=1.38
CP008925 Salmonella_enterica_subsp._enterica_serovar_Cerro_87	kinModCall	modified_base	3379552	3379552	25	+	.	coverage=197;context=CCGCATTTAACAGGACGCTCCATCACGGTAAACCTGTTTGT;IPDRatio=1.44
CP008925 Salmonella_enterica_subsp._enterica_serovar_Cerro_87	kinModCall	modified_base	3379560	3379560	28	+	.	coverage=190;context=AACAGGACGCTCCATCACGGTAAACCTGTTTGTTTATTGTG;IPDRatio=1.47
CP008925 Salmonella_enterica_subsp._enterica_serovar_Cerro_87	kinModCall	modified_base	3379566	3379566	36	-	.	coverage=200;context=CCTGTGCACAATAAACAAACAGGTTTACCGTGATGGAGCGT;IPDRatio=1.65
CP008925 Salmonella_enterica_subsp._enterica_serovar_Cerro_87	kinModCall	modified_base	3379569	3379569	21	+	.	coverage=192;context=CTCCATCACGGTAAACCTGTTTGTTTATTGTGCACAGGTAA;IPDRatio=1.38
CP008925 Salmonella_enterica_subsp._enterica_serovar_Cerro_87	kinModCall	modified_base	3379571	3379571	24	+	.	coverage=190;context=CCATCACGGTAAACCTGTTTGTTTATTGTGCACAGGTAAAC;IPDRatio=1.43
CP008925 Salmonella_enterica_subsp._enterica_serovar_Cerro_87	kinModCall	modified_base	3379576	3379576	21	-	.	coverage=196;context=TATGCGTTTACCTGTGCACAATAAACAAACAGGTTTACCGT;IPDRatio=1.36
CP008925 Salmonella_enterica_subsp._enterica_serovar_Cerro_87	kinModCall	modified_base	3379580	3379580	37	-	.	coverage=203;context=CCCCTATGCGTTTACCTGTGCACAATAAACAAACAGGTTTA;IPDRatio=1.54
CP008925 Salmonella_enterica_subsp._enterica_serovar_Cerro_87	kinModCall	modified_base	3379590	3379590	60	-	.	coverage=191;context=TTGCTTTGCGCCCCTATGCGTTTACCTGTGCACAATAAACA;IPDRatio=1.91
CP008925 Salmonella_enterica_subsp._enterica_serovar_Cerro_87	kinModCall	m4C	3379593	3379593	84	+	.	coverage=196;context=TTATTGTGCACAGGTAAACGCATAGGGGCGCAAAGCAATGT;IPDRatio=2.08;frac=0.604;fracLow=0.436;fracUp=0.764;identificationQv=37
CP008925 Salmonella_enterica_subsp._enterica_serovar_Cerro_87	kinModCall	modified_base	3379611	3379611	21	-	.	coverage=201;context=TGATTTTTAGTCAGTTTTACATTGCTTTGCGCCCCTATGCG;IPDRatio=1.32
CP008925 Salmonella_enterica_subsp._enterica_serovar_Cerro_87	kinModCall	modified_base	3379613	3379613	23	-	.	coverage=204;context=ATTGATTTTTAGTCAGTTTTACATTGCTTTGCGCCCCTATG;IPDRatio=1.33
CP008925 Salmonella_enterica_subsp._enterica_serovar_Cerro_87	kinModCall	modified_base	3379615	3379615	33	-	.	coverage=192;context=AGATTGATTTTTAGTCAGTTTTACATTGCTTTGCGCCCCTA;IPDRatio=1.58
CP008925 Salmonella_enterica_subsp._enterica_serovar_Cerro_87	kinModCall	modified_base	3379616	3379616	100	-	.	coverage=199;context=TAGATTGATTTTTAGTCAGTTTTACATTGCTTTGCGCCCCT;IPDRatio=2.37
CP008925 Salmonella_enterica_subsp._enterica_serovar_Cerro_87	kinModCall	modified_base	3379617	3379617	36	-	.	coverage=200;context=GTAGATTGATTTTTAGTCAGTTTTACATTGCTTTGCGCCCC;IPDRatio=1.60
CP008925 Salmonella_enterica_subsp._enterica_serovar_Cerro_87	kinModCall	modified_base	3379619	3379619	22	-	.	coverage=199;context=CAGTAGATTGATTTTTAGTCAGTTTTACATTGCTTTGCGCC;IPDRatio=1.41
CP008925 Salmonella_enterica_subsp._enterica_serovar_Cerro_87	kinModCall	modified_base	3379621	3379621	28	+	.	coverage=198;context=CGCAAAGCAATGTAAAACTGACTAAAAATCAATCTACTGTT;IPDRatio=1.43
CP008925 Salmonella_enterica_subsp._enterica_serovar_Cerro_87	kinModCall	m6A	3379627	3379627	34	+	.	coverage=196;context=GCAATGTAAAACTGACTAAAAATCAATCTACTGTTATTGAC;IPDRatio=1.51;frac=0.243;fracLow=0.124;fracUp=0.368;identificationQv=17
CP008925 Salmonella_enterica_subsp._enterica_serovar_Cerro_87	kinModCall	m6A	3379629	3379629	105	-	.	coverage=199;context=TCGTCAATAACAGTAGATTGATTTTTAGTCAGTTTTACATT;IPDRatio=2.37;frac=0.451;fracLow=0.327;fracUp=0.557;identificationQv=4
CP008925 Salmonella_enterica_subsp._enterica_serovar_Cerro_87	kinModCall	m4C	3379630	3379630	142	+	.	coverage=201;context=ATGTAAAACTGACTAAAAATCAATCTACTGTTATTGACGAT;IPDRatio=3.42;frac=0.875;fracLow=0.743;fracUp=1.000;identificationQv=132
CP008925 Salmonella_enterica_subsp._enterica_serovar_Cerro_87	kinModCall	m6A	3379636	3379636	67	+	.	coverage=200;context=AACTGACTAAAAATCAATCTACTGTTATTGACGATACAAAA;IPDRatio=1.98;frac=0.297;fracLow=0.180;fracUp=0.393;identificationQv=32
CP008925 Salmonella_enterica_subsp._enterica_serovar_Cerro_87	kinModCall	modified_base	3379639	3379639	21	-	.	coverage=205;context=CCATTTTGTATCGTCAATAACAGTAGATTGATTTTTAGTCA;IPDRatio=1.33
CP008925 Salmonella_enterica_subsp._enterica_serovar_Cerro_87	kinModCall	modified_base	3379641	3379641	22	-	.	coverage=202;context=AGCCATTTTGTATCGTCAATAACAGTAGATTGATTTTTAGT;IPDRatio=1.34
CP008925 Salmonella_enterica_subsp._enterica_serovar_Cerro_87	kinModCall	modified_base	3379642	3379642	35	+	.	coverage=201;context=CTAAAAATCAATCTACTGTTATTGACGATACAAAATGGCTT;IPDRatio=1.48
CP008925 Salmonella_enterica_subsp._enterica_serovar_Cerro_87	kinModCall	m6A	3379644	3379644	90	-	.	coverage=200;context=ACAAGCCATTTTGTATCGTCAATAACAGTAGATTGATTTTT;IPDRatio=2.13;frac=0.402;fracLow=0.281;fracUp=0.516;identificationQv=63
CP008925 Salmonella_enterica_subsp._enterica_serovar_Cerro_87	kinModCall	modified_base	3379656	3379656	21	-	.	coverage=190;context=CCAGTGGTATTCACAAGCCATTTTGTATCGTCAATAACAGT;IPDRatio=1.34
CP008925 Salmonella_enterica_subsp._enterica_serovar_Cerro_87	kinModCall	m6A	3379666	3379666	96	+	.	coverage=191;context=ACGATACAAAATGGCTTGTGAATACCACTGGCCGGTTACAA;IPDRatio=2.35;frac=0.459;fracLow=0.335;fracUp=0.583;identificationQv=35
CP008925 Salmonella_enterica_subsp._enterica_serovar_Cerro_87	kinModCall	modified_base	3379668	3379668	27	-	.	coverage=197;context=GGTTGTAACCGGCCAGTGGTATTCACAAGCCATTTTGTATC;IPDRatio=1.37
CP008925 Salmonella_enterica_subsp._enterica_serovar_Cerro_87	kinModCall	modified_base	3379669	3379669	22	+	.	coverage=187;context=ATACAAAATGGCTTGTGAATACCACTGGCCGGTTACAACCG;IPDRatio=1.37
CP008925 Salmonella_enterica_subsp._enterica_serovar_Cerro_87	kinModCall	modified_base	3379672	3379672	33	+	.	coverage=191;context=CAAAATGGCTTGTGAATACCACTGGCCGGTTACAACCGTTT;IPDRatio=1.51
CP008925 Salmonella_enterica_subsp._enterica_serovar_Cerro_87	kinModCall	m6A	3379674	3379674	40	-	.	coverage=194;context=TGAAACGGTTGTAACCGGCCAGTGGTATTCACAAGCCATTT;IPDRatio=1.52;frac=0.094;fracLow=0.020;fracUp=0.184;identificationQv=11
CP008925 Salmonella_enterica_subsp._enterica_serovar_Cerro_87	kinModCall	modified_base	3379682	3379682	47	+	.	coverage=182;context=TGTGAATACCACTGGCCGGTTACAACCGTTTCATCAACCAT;IPDRatio=1.75
CP008925 Salmonella_enterica_subsp._enterica_serovar_Cerro_87	kinModCall	modified_base	3379682	3379682	24	-	.	coverage=195;context=ATGGTTGATGAAACGGTTGTAACCGGCCAGTGGTATTCACA;IPDRatio=1.42
CP008925 Salmonella_enterica_subsp._enterica_serovar_Cerro_87	kinModCall	modified_base	3379694	3379694	21	+	.	coverage=191;context=TGGCCGGTTACAACCGTTTCATCAACCATTAAGATAACGTA;IPDRatio=1.36
CP008925 Salmonella_enterica_subsp._enterica_serovar_Cerro_87	kinModCall	modified_base	3379696	3379696	30	+	.	coverage=187;context=GCCGGTTACAACCGTTTCATCAACCATTAAGATAACGTAAT;IPDRatio=1.50
CP008925 Salmonella_enterica_subsp._enterica_serovar_Cerro_87	kinModCall	modified_base	3379698	3379698	22	+	.	coverage=178;context=CGGTTACAACCGTTTCATCAACCATTAAGATAACGTAATAA;IPDRatio=1.39
CP008925 Salmonella_enterica_subsp._enterica_serovar_Cerro_87	kinModCall	m6A	3379703	3379703	37	-	.	coverage=194;context=GCCGATTATTACGTTATCTTAATGGTTGATGAAACGGTTGT;IPDRatio=1.58;frac=0.247;fracLow=0.150;fracUp=0.373;identificationQv=23
CP008925 Salmonella_enterica_subsp._enterica_serovar_Cerro_87	kinModCall	m6A	3379705	3379705	45	+	.	coverage=176;context=AACCGTTTCATCAACCATTAAGATAACGTAATAATCGGCTT;IPDRatio=1.81;frac=0.438;fracLow=0.282;fracUp=0.579;identificationQv=8
CP008925 Salmonella_enterica_subsp._enterica_serovar_Cerro_87	kinModCall	m4C	3379706	3379706	74	-	.	coverage=192;context=AAAGCCGATTATTACGTTATCTTAATGGTTGATGAAACGGT;IPDRatio=1.97;frac=0.485;fracLow=0.291;fracUp=0.601;identificationQv=36
CP008925 Salmonella_enterica_subsp._enterica_serovar_Cerro_87	kinModCall	modified_base	3379707	3379707	36	+	.	coverage=185;context=CCGTTTCATCAACCATTAAGATAACGTAATAATCGGCTTTC;IPDRatio=1.57
CP008925 Salmonella_enterica_subsp._enterica_serovar_Cerro_87	kinModCall	modified_base	3379709	3379709	46	-	.	coverage=187;context=GCGAAAGCCGATTATTACGTTATCTTAATGGTTGATGAAAC;IPDRatio=1.76
CP008925 Salmonella_enterica_subsp._enterica_serovar_Cerro_87	kinModCall	modified_base	3379714	3379714	26	+	.	coverage=190;context=ATCAACCATTAAGATAACGTAATAATCGGCTTTCGCAGCGA;IPDRatio=1.43
CP008925 Salmonella_enterica_subsp._enterica_serovar_Cerro_87	kinModCall	modified_base	3379717	3379717	23	-	.	coverage=178;context=CCGTCGCTGCGAAAGCCGATTATTACGTTATCTTAATGGTT;IPDRatio=1.43
CP008925 Salmonella_enterica_subsp._enterica_serovar_Cerro_87	kinModCall	m6A	3379719	3379719	71	-	.	coverage=188;context=AGCCGTCGCTGCGAAAGCCGATTATTACGTTATCTTAATGG;IPDRatio=1.93;frac=0.260;fracLow=0.153;fracUp=0.385;identificationQv=20
CP008925 Salmonella_enterica_subsp._enterica_serovar_Cerro_87	kinModCall	modified_base	3379721	3379721	30	-	.	coverage=171;context=AAAGCCGTCGCTGCGAAAGCCGATTATTACGTTATCTTAAT;IPDRatio=1.48
CP008925 Salmonella_enterica_subsp._enterica_serovar_Cerro_87	kinModCall	m6A	3379745	3379745	283	-	.	coverage=192;context=GATGCAATAGATGAAATCAGAGCGAAAGCCGTCGCTGCGAA;IPDRatio=10.38;frac=1.000;fracLow=0.943;fracUp=1.000;identificationQv=244
CP008925 Salmonella_enterica_subsp._enterica_serovar_Cerro_87	kinModCall	modified_base	3379749	3379749	35	+	.	coverage=182;context=CAGCGACGGCTTTCGCTCTGATTTCATCTATTGCATCATCC;IPDRatio=1.49
CP008925 Salmonella_enterica_subsp._enterica_serovar_Cerro_87	kinModCall	modified_base	3379752	3379752	35	+	.	coverage=168;context=CGACGGCTTTCGCTCTGATTTCATCTATTGCATCATCCGGG;IPDRatio=1.61
CP008925 Salmonella_enterica_subsp._enterica_serovar_Cerro_87	kinModCall	modified_base	3379752	3379752	28	-	.	coverage=190;context=CCCGGATGATGCAATAGATGAAATCAGAGCGAAAGCCGTCG;IPDRatio=1.46
CP008925 Salmonella_enterica_subsp._enterica_serovar_Cerro_87	kinModCall	modified_base	3379753	3379753	21	+	.	coverage=179;context=GACGGCTTTCGCTCTGATTTCATCTATTGCATCATCCGGGG;IPDRatio=1.38
CP008925 Salmonella_enterica_subsp._enterica_serovar_Cerro_87	kinModCall	modified_base	3379758	3379758	26	+	.	coverage=179;context=CTTTCGCTCTGATTTCATCTATTGCATCATCCGGGGAGCCC;IPDRatio=1.43
CP008925 Salmonella_enterica_subsp._enterica_serovar_Cerro_87	kinModCall	m6A	3379763	3379763	24	+	.	coverage=180;context=GCTCTGATTTCATCTATTGCATCATCCGGGGAGCCCCGAAC;IPDRatio=1.40;frac=0.128;fracLow=0.069;fracUp=0.208;identificationQv=11
CP008925 Salmonella_enterica_subsp._enterica_serovar_Cerro_87	kinModCall	m4C	3379779	3379779	38	+	.	coverage=152;context=TTGCATCATCCGGGGAGCCCCGAACCAGCGCGCTTACGGTC;IPDRatio=1.67;frac=0.384;fracLow=0.202;fracUp=0.550;identificationQv=7
CP008925 Salmonella_enterica_subsp._enterica_serovar_Cerro_87	kinModCall	modified_base	3379815	3379815	47	-	.	coverage=177;context=CCGTCGCGATCAAACGCAAGGACTACAGCGGATGGGGACCG;IPDRatio=1.74
CP008925 Salmonella_enterica_subsp._enterica_serovar_Cerro_87	kinModCall	modified_base	3379817	3379817	23	-	.	coverage=195;context=ATCCGTCGCGATCAAACGCAAGGACTACAGCGGATGGGGAC;IPDRatio=1.41
CP008925 Salmonella_enterica_subsp._enterica_serovar_Cerro_87	kinModCall	m6A	3379826	3379826	282	+	.	coverage=191;context=CGCTGTAGTCCTTGCGTTTGATCGCGACGGATTTCCTGCGG;IPDRatio=7.22;frac=0.980;fracLow=0.897;fracUp=1.000;identificationQv=258
CP008925 Salmonella_enterica_subsp._enterica_serovar_Cerro_87	kinModCall	m6A	3379827	3379827	319	-	.	coverage=198;context=CCCGCAGGAAATCCGTCGCGATCAAACGCAAGGACTACAGC;IPDRatio=7.19;frac=0.998;fracLow=0.995;fracUp=1.000;identificationQv=342
CP008925 Salmonella_enterica_subsp._enterica_serovar_Cerro_87	kinModCall	modified_base	3379836	3379836	30	+	.	coverage=189;context=CTTGCGTTTGATCGCGACGGATTTCCTGCGGGTGATCGGCG;IPDRatio=1.46
CP008925 Salmonella_enterica_subsp._enterica_serovar_Cerro_87	kinModCall	modified_base	3379837	3379837	22	-	.	coverage=191;context=TCGCCGATCACCCGCAGGAAATCCGTCGCGATCAAACGCAA;IPDRatio=1.37
CP008925 Salmonella_enterica_subsp._enterica_serovar_Cerro_87	kinModCall	modified_base	3379840	3379840	25	+	.	coverage=186;context=CGTTTGATCGCGACGGATTTCCTGCGGGTGATCGGCGACAG;IPDRatio=1.48
CP008925 Salmonella_enterica_subsp._enterica_serovar_Cerro_87	kinModCall	m6A	3379850	3379850	271	+	.	coverage=191;context=CGACGGATTTCCTGCGGGTGATCGGCGACAGGCGGCGCAGG;IPDRatio=7.56;frac=0.943;fracLow=0.838;fracUp=0.984;identificationQv=308
```
