## Supplementary tables for "Modification-Dependent Restriction Endonuclease-based sequencing method (EcoWI-seq) maps the genome-wide landscape of phosphorothioate modification at base resolution": Supplementary Table S3-SMRT seq kinetics.gff (part 71 of 96)

```
CP008925 Salmonella_enterica_subsp._enterica_serovar_Cerro_87	kinModCall	m6A	3379851	3379851	322	-	.	coverage=192;context=ACCTGCGCCGCCTGTCGCCGATCACCCGCAGGAAATCCGTC;IPDRatio=6.98;frac=1.000;fracLow=1.000;fracUp=1.000;identificationQv=347
CP008925 Salmonella_enterica_subsp._enterica_serovar_Cerro_87	kinModCall	modified_base	3379897	3379897	22	+	.	coverage=176;context=CGTACCCTGCAGCACGCTACACGCGCTTAATAACAGCGCTG;IPDRatio=1.44
CP008925 Salmonella_enterica_subsp._enterica_serovar_Cerro_87	kinModCall	m6A	3379906	3379906	23	+	.	coverage=171;context=CAGCACGCTACACGCGCTTAATAACAGCGCTGCTATCAATG;IPDRatio=1.39;frac=0.094;fracLow=0.015;fracUp=0.172;identificationQv=6
CP008925 Salmonella_enterica_subsp._enterica_serovar_Cerro_87	kinModCall	modified_base	3379909	3379909	25	-	.	coverage=178;context=CTTCATTGATAGCAGCGCTGTTATTAAGCGCGTGTAGCGTG;IPDRatio=1.42
CP008925 Salmonella_enterica_subsp._enterica_serovar_Cerro_87	kinModCall	m6A	3379925	3379925	82	-	.	coverage=179;context=GTTATGCGTCGGTTTGCTTCATTGATAGCAGCGCTGTTATT;IPDRatio=2.26;frac=0.459;fracLow=0.327;fracUp=0.577;identificationQv=40
CP008925 Salmonella_enterica_subsp._enterica_serovar_Cerro_87	kinModCall	m4C	3379936	3379936	25	-	.	coverage=182;context=AACGAGATAGAGTTATGCGTCGGTTTGCTTCATTGATAGCA;IPDRatio=1.49;frac=0.389;fracLow=0.212;fracUp=0.599;identificationQv=15
CP008925 Salmonella_enterica_subsp._enterica_serovar_Cerro_87	kinModCall	m6A	3379941	3379941	79	+	.	coverage=175;context=TCAATGAAGCAAACCGACGCATAACTCTATCTCGTTTCCTG;IPDRatio=2.10;frac=0.623;fracLow=0.507;fracUp=0.767;identificationQv=50
CP008925 Salmonella_enterica_subsp._enterica_serovar_Cerro_87	kinModCall	modified_base	3379944	3379944	27	+	.	coverage=172;context=ATGAAGCAAACCGACGCATAACTCTATCTCGTTTCCTGATA;IPDRatio=1.47
CP008925 Salmonella_enterica_subsp._enterica_serovar_Cerro_87	kinModCall	m4C	3379947	3379947	59	+	.	coverage=174;context=AAGCAAACCGACGCATAACTCTATCTCGTTTCCTGATAATC;IPDRatio=2.11;frac=0.828;fracLow=0.627;fracUp=1.000;identificationQv=63
CP008925 Salmonella_enterica_subsp._enterica_serovar_Cerro_87	kinModCall	modified_base	3379948	3379948	23	-	.	coverage=182;context=TGATTATCAGGAAACGAGATAGAGTTATGCGTCGGTTTGCT;IPDRatio=1.46
CP008925 Salmonella_enterica_subsp._enterica_serovar_Cerro_87	kinModCall	modified_base	3379952	3379952	22	-	.	coverage=179;context=ACTATGATTATCAGGAAACGAGATAGAGTTATGCGTCGGTT;IPDRatio=1.49
CP008925 Salmonella_enterica_subsp._enterica_serovar_Cerro_87	kinModCall	modified_base	3379961	3379961	46	+	.	coverage=174;context=ATAACTCTATCTCGTTTCCTGATAATCATAGTGTAATGCCT;IPDRatio=1.74
CP008925 Salmonella_enterica_subsp._enterica_serovar_Cerro_87	kinModCall	modified_base	3379962	3379962	30	+	.	coverage=179;context=TAACTCTATCTCGTTTCCTGATAATCATAGTGTAATGCCTT;IPDRatio=1.50
CP008925 Salmonella_enterica_subsp._enterica_serovar_Cerro_87	kinModCall	modified_base	3379963	3379963	25	+	.	coverage=179;context=AACTCTATCTCGTTTCCTGATAATCATAGTGTAATGCCTTA;IPDRatio=1.49
CP008925 Salmonella_enterica_subsp._enterica_serovar_Cerro_87	kinModCall	modified_base	3379964	3379964	113	+	.	coverage=188;context=ACTCTATCTCGTTTCCTGATAATCATAGTGTAATGCCTTAT;IPDRatio=2.80
CP008925 Salmonella_enterica_subsp._enterica_serovar_Cerro_87	kinModCall	modified_base	3379965	3379965	24	-	.	coverage=183;context=AATAAGGCATTACACTATGATTATCAGGAAACGAGATAGAG;IPDRatio=1.44
CP008925 Salmonella_enterica_subsp._enterica_serovar_Cerro_87	kinModCall	modified_base	3379966	3379966	49	-	.	coverage=177;context=CAATAAGGCATTACACTATGATTATCAGGAAACGAGATAGA;IPDRatio=1.68
CP008925 Salmonella_enterica_subsp._enterica_serovar_Cerro_87	kinModCall	modified_base	3379969	3379969	23	+	.	coverage=183;context=ATCTCGTTTCCTGATAATCATAGTGTAATGCCTTATTGATT;IPDRatio=1.44
CP008925 Salmonella_enterica_subsp._enterica_serovar_Cerro_87	kinModCall	modified_base	3379975	3379975	23	+	.	coverage=188;context=TTTCCTGATAATCATAGTGTAATGCCTTATTGATTTCCCTT;IPDRatio=1.39
CP008925 Salmonella_enterica_subsp._enterica_serovar_Cerro_87	kinModCall	modified_base	3379975	3379975	75	-	.	coverage=176;context=AAGGGAAATCAATAAGGCATTACACTATGATTATCAGGAAA;IPDRatio=2.14
CP008925 Salmonella_enterica_subsp._enterica_serovar_Cerro_87	kinModCall	m6A	3379977	3379977	54	-	.	coverage=178;context=TAAAGGGAAATCAATAAGGCATTACACTATGATTATCAGGA;IPDRatio=1.73;frac=0.205;fracLow=0.101;fracUp=0.330;identificationQv=12
CP008925 Salmonella_enterica_subsp._enterica_serovar_Cerro_87	kinModCall	modified_base	3379978	3379978	32	-	.	coverage=182;context=CTAAAGGGAAATCAATAAGGCATTACACTATGATTATCAGG;IPDRatio=1.56
CP008925 Salmonella_enterica_subsp._enterica_serovar_Cerro_87	kinModCall	modified_base	3379988	3379988	34	-	.	coverage=175;context=AACATTCCCCCTAAAGGGAAATCAATAAGGCATTACACTAT;IPDRatio=1.55
CP008925 Salmonella_enterica_subsp._enterica_serovar_Cerro_87	kinModCall	modified_base	3379990	3379990	28	-	.	coverage=182;context=GGAACATTCCCCCTAAAGGGAAATCAATAAGGCATTACACT;IPDRatio=1.43
CP008925 Salmonella_enterica_subsp._enterica_serovar_Cerro_87	kinModCall	modified_base	3379991	3379991	23	+	.	coverage=186;context=GTGTAATGCCTTATTGATTTCCCTTTAGGGGGAATGTTCCC;IPDRatio=1.42
CP008925 Salmonella_enterica_subsp._enterica_serovar_Cerro_87	kinModCall	modified_base	3380006	3380006	21	-	.	coverage=189;context=GACAGGTAACACTTCGGGAACATTCCCCCTAAAGGGAAATC;IPDRatio=1.34
CP008925 Salmonella_enterica_subsp._enterica_serovar_Cerro_87	kinModCall	modified_base	3380022	3380022	37	+	.	coverage=181;context=GAATGTTCCCGAAGTGTTACCTGTCACGCGATTTTCGAATG;IPDRatio=1.64
CP008925 Salmonella_enterica_subsp._enterica_serovar_Cerro_87	kinModCall	m4C	3380072	3380072	71	+	.	coverage=190;context=CGAAAGCGTAACCCAGTTCTCAAACATTATGAATTATTGCG;IPDRatio=2.21;frac=0.508;fracLow=0.389;fracUp=0.684;identificationQv=16
CP008925 Salmonella_enterica_subsp._enterica_serovar_Cerro_87	kinModCall	modified_base	3380079	3380079	28	+	.	coverage=183;context=GTAACCCAGTTCTCAAACATTATGAATTATTGCGCTATCCA;IPDRatio=1.49
CP008925 Salmonella_enterica_subsp._enterica_serovar_Cerro_87	kinModCall	modified_base	3380082	3380082	34	-	.	coverage=187;context=TTATGGATAGCGCAATAATTCATAATGTTTGAGAACTGGGT;IPDRatio=1.58
CP008925 Salmonella_enterica_subsp._enterica_serovar_Cerro_87	kinModCall	m6A	3380085	3380085	65	-	.	coverage=182;context=AGTTTATGGATAGCGCAATAATTCATAATGTTTGAGAACTG;IPDRatio=1.96;frac=0.443;fracLow=0.287;fracUp=0.597;identificationQv=36
CP008925 Salmonella_enterica_subsp._enterica_serovar_Cerro_87	kinModCall	m6A	3380089	3380089	33	-	.	coverage=190;context=CGCAAGTTTATGGATAGCGCAATAATTCATAATGTTTGAGA;IPDRatio=1.53;frac=0.143;fracLow=0.048;fracUp=0.232;identificationQv=16
CP008925 Salmonella_enterica_subsp._enterica_serovar_Cerro_87	kinModCall	modified_base	3380095	3380095	41	+	.	coverage=188;context=ACATTATGAATTATTGCGCTATCCATAAACTTGCGTTAAGT;IPDRatio=1.61
CP008925 Salmonella_enterica_subsp._enterica_serovar_Cerro_87	kinModCall	modified_base	3380100	3380100	30	-	.	coverage=187;context=GAAATACTTAACGCAAGTTTATGGATAGCGCAATAATTCAT;IPDRatio=1.45
CP008925 Salmonella_enterica_subsp._enterica_serovar_Cerro_87	kinModCall	m6A	3380106	3380106	48	-	.	coverage=189;context=CACGGAGAAATACTTAACGCAAGTTTATGGATAGCGCAATA;IPDRatio=1.69;frac=0.268;fracLow=0.133;fracUp=0.391;identificationQv=33
CP008925 Salmonella_enterica_subsp._enterica_serovar_Cerro_87	kinModCall	modified_base	3380110	3380110	34	+	.	coverage=188;context=GCGCTATCCATAAACTTGCGTTAAGTATTTCTCCGTGGCAT;IPDRatio=1.50
CP008925 Salmonella_enterica_subsp._enterica_serovar_Cerro_87	kinModCall	modified_base	3380117	3380117	33	-	.	coverage=188;context=ATCCGGTATGCCACGGAGAAATACTTAACGCAAGTTTATGG;IPDRatio=1.46
CP008925 Salmonella_enterica_subsp._enterica_serovar_Cerro_87	kinModCall	modified_base	3380128	3380128	48	+	.	coverage=186;context=CGTTAAGTATTTCTCCGTGGCATACCGGATAAAAAGGAGAG;IPDRatio=1.81
CP008925 Salmonella_enterica_subsp._enterica_serovar_Cerro_87	kinModCall	modified_base	3380139	3380139	34	-	.	coverage=178;context=CTATCATTATTCTCTCCTTTTTATCCGGTATGCCACGGAGA;IPDRatio=1.56
CP008925 Salmonella_enterica_subsp._enterica_serovar_Cerro_87	kinModCall	modified_base	3380140	3380140	33	-	.	coverage=180;context=GCTATCATTATTCTCTCCTTTTTATCCGGTATGCCACGGAG;IPDRatio=1.55
CP008925 Salmonella_enterica_subsp._enterica_serovar_Cerro_87	kinModCall	m6A	3380152	3380152	116	+	.	coverage=188;context=CCGGATAAAAAGGAGAGAATAATGATAGCGATTGAAACACG;IPDRatio=2.86;frac=0.625;fracLow=0.482;fracUp=0.744;identificationQv=65
CP008925 Salmonella_enterica_subsp._enterica_serovar_Cerro_87	kinModCall	modified_base	3380152	3380152	24	-	.	coverage=176;context=CGTGTTTCAATCGCTATCATTATTCTCTCCTTTTTATCCGG;IPDRatio=1.45
CP008925 Salmonella_enterica_subsp._enterica_serovar_Cerro_87	kinModCall	modified_base	3380154	3380154	24	-	.	coverage=185;context=GTCGTGTTTCAATCGCTATCATTATTCTCTCCTTTTTATCC;IPDRatio=1.38
CP008925 Salmonella_enterica_subsp._enterica_serovar_Cerro_87	kinModCall	m4C	3380159	3380159	36	-	.	coverage=185;context=TAATTGTCGTGTTTCAATCGCTATCATTATTCTCTCCTTTT;IPDRatio=1.62;frac=0.479;fracLow=0.270;fracUp=0.627;identificationQv=4
CP008925 Salmonella_enterica_subsp._enterica_serovar_Cerro_87	kinModCall	modified_base	3380168	3380168	24	+	.	coverage=177;context=GAATAATGATAGCGATTGAAACACGACAATTAGCCGGAGGC;IPDRatio=1.42
CP008925 Salmonella_enterica_subsp._enterica_serovar_Cerro_87	kinModCall	modified_base	3380175	3380175	24	+	.	coverage=186;context=GATAGCGATTGAAACACGACAATTAGCCGGAGGCGTCGTAC;IPDRatio=1.42
CP008925 Salmonella_enterica_subsp._enterica_serovar_Cerro_87	kinModCall	modified_base	3380176	3380176	23	+	.	coverage=175;context=ATAGCGATTGAAACACGACAATTAGCCGGAGGCGTCGTACT;IPDRatio=1.41
CP008925 Salmonella_enterica_subsp._enterica_serovar_Cerro_87	kinModCall	modified_base	3380178	3380178	27	-	.	coverage=187;context=GTAGTACGACGCCTCCGGCTAATTGTCGTGTTTCAATCGCT;IPDRatio=1.47
CP008925 Salmonella_enterica_subsp._enterica_serovar_Cerro_87	kinModCall	modified_base	3380185	3380185	24	+	.	coverage=177;context=GAAACACGACAATTAGCCGGAGGCGTCGTACTACATGCCTT;IPDRatio=1.44
CP008925 Salmonella_enterica_subsp._enterica_serovar_Cerro_87	kinModCall	m4C	3380191	3380191	48	+	.	coverage=180;context=CGACAATTAGCCGGAGGCGTCGTACTACATGCCTTCCCGGA;IPDRatio=1.73;frac=0.567;fracLow=0.384;fracUp=0.737;identificationQv=11
CP008925 Salmonella_enterica_subsp._enterica_serovar_Cerro_87	kinModCall	m6A	3380194	3380194	85	+	.	coverage=179;context=CAATTAGCCGGAGGCGTCGTACTACATGCCTTCCCGGAAGG;IPDRatio=2.23;frac=0.372;fracLow=0.261;fracUp=0.482;identificationQv=45
CP008925 Salmonella_enterica_subsp._enterica_serovar_Cerro_87	kinModCall	modified_base	3380202	3380202	22	-	.	coverage=156;context=CGCGTTTCCCTTCCGGGAAGGCATGTAGTACGACGCCTCCG;IPDRatio=1.47
CP008925 Salmonella_enterica_subsp._enterica_serovar_Cerro_87	kinModCall	m6A	3380205	3380205	33	-	.	coverage=181;context=CGGCGCGTTTCCCTTCCGGGAAGGCATGTAGTACGACGCCT;IPDRatio=1.55;frac=0.147;fracLow=0.050;fracUp=0.239;identificationQv=20
CP008925 Salmonella_enterica_subsp._enterica_serovar_Cerro_87	kinModCall	modified_base	3380218	3380218	24	+	.	coverage=172;context=CATGCCTTCCCGGAAGGGAAACGCGCCGTGCCGCTTCCCTG;IPDRatio=1.44
CP008925 Salmonella_enterica_subsp._enterica_serovar_Cerro_87	kinModCall	modified_base	3380231	3380231	33	+	.	coverage=174;context=AAGGGAAACGCGCCGTGCCGCTTCCCTGTGTGGTGTTCTAT;IPDRatio=1.54
CP008925 Salmonella_enterica_subsp._enterica_serovar_Cerro_87	kinModCall	modified_base	3380236	3380236	21	+	.	coverage=168;context=AAACGCGCCGTGCCGCTTCCCTGTGTGGTGTTCTATCATGG;IPDRatio=1.41
CP008925 Salmonella_enterica_subsp._enterica_serovar_Cerro_87	kinModCall	m4C	3380248	3380248	52	+	.	coverage=180;context=CCGCTTCCCTGTGTGGTGTTCTATCATGGCTTCACCTCCTC;IPDRatio=1.83;frac=0.461;fracLow=0.299;fracUp=0.642;identificationQv=13
CP008925 Salmonella_enterica_subsp._enterica_serovar_Cerro_87	kinModCall	m4C	3380255	3380255	68	-	.	coverage=175;context=CAGGCTGGAGGAGGTGAAGCCATGATAGAACACCACACAGG;IPDRatio=2.36;frac=1.000;fracLow=1.000;fracUp=1.000;identificationQv=18
CP008925 Salmonella_enterica_subsp._enterica_serovar_Cerro_87	kinModCall	modified_base	3380259	3380259	27	-	.	coverage=186;context=AAACCAGGCTGGAGGAGGTGAAGCCATGATAGAACACCACA;IPDRatio=1.45
CP008925 Salmonella_enterica_subsp._enterica_serovar_Cerro_87	kinModCall	modified_base	3380264	3380264	24	+	.	coverage=178;context=TGTTCTATCATGGCTTCACCTCCTCCAGCCTGGTTTATAGT;IPDRatio=1.39
CP008925 Salmonella_enterica_subsp._enterica_serovar_Cerro_87	kinModCall	modified_base	3380274	3380274	83	+	.	coverage=181;context=TGGCTTCACCTCCTCCAGCCTGGTTTATAGTTATTTTGCCG;IPDRatio=2.20
CP008925 Salmonella_enterica_subsp._enterica_serovar_Cerro_87	kinModCall	modified_base	3380276	3380276	91	+	.	coverage=170;context=GCTTCACCTCCTCCAGCCTGGTTTATAGTTATTTTGCCGTT;IPDRatio=2.67
CP008925 Salmonella_enterica_subsp._enterica_serovar_Cerro_87	kinModCall	modified_base	3380282	3380282	36	+	.	coverage=181;context=CCTCCTCCAGCCTGGTTTATAGTTATTTTGCCGTTGCCCTG;IPDRatio=1.58
CP008925 Salmonella_enterica_subsp._enterica_serovar_Cerro_87	kinModCall	modified_base	3380285	3380285	29	-	.	coverage=190;context=TGCCAGGGCAACGGCAAAATAACTATAAACCAGGCTGGAGG;IPDRatio=1.47
CP008925 Salmonella_enterica_subsp._enterica_serovar_Cerro_87	kinModCall	m6A	3380288	3380288	20	-	.	coverage=186;context=CTGTGCCAGGGCAACGGCAAAATAACTATAAACCAGGCTGG;IPDRatio=1.36;frac=0.095;fracLow=0.018;fracUp=0.182;identificationQv=6
CP008925 Salmonella_enterica_subsp._enterica_serovar_Cerro_87	kinModCall	modified_base	3380299	3380299	28	+	.	coverage=186;context=TATAGTTATTTTGCCGTTGCCCTGGCACAGGCAGGATTCCG;IPDRatio=1.54
CP008925 Salmonella_enterica_subsp._enterica_serovar_Cerro_87	kinModCall	m6A	3380325	3380325	51	-	.	coverage=195;context=GCTCCGGCGCATCCGGCATGACTACCCGGAATCCTGCCTGT;IPDRatio=1.79;frac=0.338;fracLow=0.233;fracUp=0.448;identificationQv=14
CP008925 Salmonella_enterica_subsp._enterica_serovar_Cerro_87	kinModCall	modified_base	3380326	3380326	38	+	.	coverage=192;context=CAGGCAGGATTCCGGGTAGTCATGCCGGATGCGCCGGAGCA;IPDRatio=1.64
CP008925 Salmonella_enterica_subsp._enterica_serovar_Cerro_87	kinModCall	m6A	3380367	3380367	26	+	.	coverage=195;context=TGGCGCTCGCTTTGGCGGCGACTCACAGGGACGGATACACC;IPDRatio=1.48;frac=0.193;fracLow=0.113;fracUp=0.288;identificationQv=16
CP008925 Salmonella_enterica_subsp._enterica_serovar_Cerro_87	kinModCall	modified_base	3380388	3380388	27	-	.	coverage=208;context=GGTGCAGAATCTGCCAGAATCGGTGTATCCGTCCCTGTGAG;IPDRatio=1.50
CP008925 Salmonella_enterica_subsp._enterica_serovar_Cerro_87	kinModCall	modified_base	3380412	3380412	24	+	.	coverage=180;context=CTGGCAGATTCTGCACCAAAACATGCAGGAATTTACGACGT;IPDRatio=1.43
CP008925 Salmonella_enterica_subsp._enterica_serovar_Cerro_87	kinModCall	m6A	3380415	3380415	23	-	.	coverage=206;context=GTAACGTCGTAAATTCCTGCATGTTTTGGTGCAGAATCTGC;IPDRatio=1.41;frac=0.104;fracLow=0.044;fracUp=0.174;identificationQv=4
CP008925 Salmonella_enterica_subsp._enterica_serovar_Cerro_87	kinModCall	modified_base	3380422	3380422	23	+	.	coverage=193;context=CTGCACCAAAACATGCAGGAATTTACGACGTTACGTGCGGC;IPDRatio=1.36
CP008925 Salmonella_enterica_subsp._enterica_serovar_Cerro_87	kinModCall	m6A	3380424	3380424	48	-	.	coverage=206;context=TCGCCGCACGTAACGTCGTAAATTCCTGCATGTTTTGGTGC;IPDRatio=1.68;frac=0.259;fracLow=0.151;fracUp=0.378;identificationQv=11
CP008925 Salmonella_enterica_subsp._enterica_serovar_Cerro_87	kinModCall	modified_base	3380434	3380434	22	+	.	coverage=200;context=ATGCAGGAATTTACGACGTTACGTGCGGCGATTCAGGCGGA;IPDRatio=1.41
CP008925 Salmonella_enterica_subsp._enterica_serovar_Cerro_87	kinModCall	modified_base	3380434	3380434	32	-	.	coverage=205;context=TCCGCCTGAATCGCCGCACGTAACGTCGTAAATTCCTGCAT;IPDRatio=1.50
CP008925 Salmonella_enterica_subsp._enterica_serovar_Cerro_87	kinModCall	modified_base	3380435	3380435	27	-	.	coverage=202;context=TTCCGCCTGAATCGCCGCACGTAACGTCGTAAATTCCTGCA;IPDRatio=1.43
CP008925 Salmonella_enterica_subsp._enterica_serovar_Cerro_87	kinModCall	modified_base	3380446	3380446	35	-	.	coverage=207;context=AGTAGCCAGTTTTCCGCCTGAATCGCCGCACGTAACGTCGT;IPDRatio=1.56
CP008925 Salmonella_enterica_subsp._enterica_serovar_Cerro_87	kinModCall	modified_base	3380454	3380454	29	+	.	coverage=192;context=ACGTGCGGCGATTCAGGCGGAAAACTGGCTACTTGACGGGC;IPDRatio=1.49
CP008925 Salmonella_enterica_subsp._enterica_serovar_Cerro_87	kinModCall	modified_base	3380465	3380465	30	+	.	coverage=197;context=TTCAGGCGGAAAACTGGCTACTTGACGGGCGGTTAGCGGTG;IPDRatio=1.47
CP008925 Salmonella_enterica_subsp._enterica_serovar_Cerro_87	kinModCall	modified_base	3380469	3380469	38	+	.	coverage=193;context=GGCGGAAAACTGGCTACTTGACGGGCGGTTAGCGGTGGGCG;IPDRatio=1.57
CP008925 Salmonella_enterica_subsp._enterica_serovar_Cerro_87	kinModCall	m6A	3380477	3380477	67	-	.	coverage=198;context=GGATGCGCCGCCCACCGCTAACCGCCCGTCAAGTAGCCAGT;IPDRatio=1.99;frac=0.394;fracLow=0.283;fracUp=0.507;identificationQv=21
CP008925 Salmonella_enterica_subsp._enterica_serovar_Cerro_87	kinModCall	modified_base	3380484	3380484	27	-	.	coverage=202;context=CGCCCATGGATGCGCCGCCCACCGCTAACCGCCCGTCAAGT;IPDRatio=1.46
CP008925 Salmonella_enterica_subsp._enterica_serovar_Cerro_87	kinModCall	modified_base	3380493	3380493	42	+	.	coverage=187;context=GCGGTTAGCGGTGGGCGGCGCATCCATGGGCGGTATGACGG;IPDRatio=1.61
CP008925 Salmonella_enterica_subsp._enterica_serovar_Cerro_87	kinModCall	m4C	3380500	3380500	44	-	.	coverage=175;context=CCCAGCGCCGTCATACCGCCCATGGATGCGCCGCCCACCGC;IPDRatio=1.91;frac=0.999;fracLow=0.998;fracUp=1.000;identificationQv=37
CP008925 Salmonella_enterica_subsp._enterica_serovar_Cerro_87	kinModCall	m4C	3380530	3380530	22	-	.	coverage=192;context=CATTTTACCTCACGGTGACGCGTCATAATGCCCAGCGCCGT;IPDRatio=1.40;frac=0.384;fracLow=0.216;fracUp=0.560;identificationQv=6
CP008925 Salmonella_enterica_subsp._enterica_serovar_Cerro_87	kinModCall	modified_base	3380535	3380535	31	+	.	coverage=187;context=GCTGGGCATTATGACGCGTCACCGTGAGGTAAAATGCGGGG;IPDRatio=1.49
CP008925 Salmonella_enterica_subsp._enterica_serovar_Cerro_87	kinModCall	modified_base	3380544	3380544	26	-	.	coverage=197;context=TTAAACTGGCCCCGCATTTTACCTCACGGTGACGCGTCATA;IPDRatio=1.47
CP008925 Salmonella_enterica_subsp._enterica_serovar_Cerro_87	kinModCall	modified_base	3380546	3380546	39	-	.	coverage=191;context=CATTAAACTGGCCCCGCATTTTACCTCACGGTGACGCGTCA;IPDRatio=1.59
CP008925 Salmonella_enterica_subsp._enterica_serovar_Cerro_87	kinModCall	modified_base	3380550	3380550	49	-	.	coverage=196;context=ACCCCATTAAACTGGCCCCGCATTTTACCTCACGGTGACGC;IPDRatio=1.72
CP008925 Salmonella_enterica_subsp._enterica_serovar_Cerro_87	kinModCall	m4C	3380557	3380557	56	+	.	coverage=176;context=CGTGAGGTAAAATGCGGGGCCAGTTTAATGGGGTCGGGCTA;IPDRatio=1.84;frac=0.516;fracLow=0.354;fracUp=0.712;identificationQv=29
CP008925 Salmonella_enterica_subsp._enterica_serovar_Cerro_87	kinModCall	modified_base	3380560	3380560	42	+	.	coverage=190;context=GAGGTAAAATGCGGGGCCAGTTTAATGGGGTCGGGCTATTT;IPDRatio=1.64
CP008925 Salmonella_enterica_subsp._enterica_serovar_Cerro_87	kinModCall	modified_base	3380570	3380570	23	-	.	coverage=196;context=GAGCCCGGTAAAATAGCCCGACCCCATTAAACTGGCCCCGC;IPDRatio=1.41
CP008925 Salmonella_enterica_subsp._enterica_serovar_Cerro_87	kinModCall	modified_base	3380577	3380577	28	+	.	coverage=190;context=CAGTTTAATGGGGTCGGGCTATTTTACCGGGCTCGCCCGGA;IPDRatio=1.48
CP008925 Salmonella_enterica_subsp._enterica_serovar_Cerro_87	kinModCall	modified_base	3380578	3380578	25	-	.	coverage=183;context=GTCCGGGCGAGCCCGGTAAAATAGCCCGACCCCATTAAACT;IPDRatio=1.42
CP008925 Salmonella_enterica_subsp._enterica_serovar_Cerro_87	kinModCall	modified_base	3380579	3380579	40	+	.	coverage=188;context=GTTTAATGGGGTCGGGCTATTTTACCGGGCTCGCCCGGACG;IPDRatio=1.62
CP008925 Salmonella_enterica_subsp._enterica_serovar_Cerro_87	kinModCall	modified_base	3380586	3380586	27	-	.	coverage=195;context=GGAAAAGCGTCCGGGCGAGCCCGGTAAAATAGCCCGACCCC;IPDRatio=1.63
CP008925 Salmonella_enterica_subsp._enterica_serovar_Cerro_87	kinModCall	modified_base	3380588	3380588	41	+	.	coverage=193;context=GGTCGGGCTATTTTACCGGGCTCGCCCGGACGCTTTTCCCG;IPDRatio=1.66
CP008925 Salmonella_enterica_subsp._enterica_serovar_Cerro_87	kinModCall	modified_base	3380601	3380601	34	+	.	coverage=188;context=TACCGGGCTCGCCCGGACGCTTTTCCCGCCGTTATCCCCGC;IPDRatio=1.57
CP008925 Salmonella_enterica_subsp._enterica_serovar_Cerro_87	kinModCall	modified_base	3380613	3380613	23	+	.	coverage=195;context=CCGGACGCTTTTCCCGCCGTTATCCCCGCAGAACCCGGCAC;IPDRatio=1.38
CP008925 Salmonella_enterica_subsp._enterica_serovar_Cerro_87	kinModCall	modified_base	3380615	3380615	26	-	.	coverage=197;context=CTGTGCCGGGTTCTGCGGGGATAACGGCGGGAAAAGCGTCC;IPDRatio=1.39
CP008925 Salmonella_enterica_subsp._enterica_serovar_Cerro_87	kinModCall	modified_base	3380623	3380623	27	+	.	coverage=186;context=TTCCCGCCGTTATCCCCGCAGAACCCGGCACAGCAGGCGGA;IPDRatio=1.77
CP008925 Salmonella_enterica_subsp._enterica_serovar_Cerro_87	kinModCall	m6A	3380624	3380624	243	+	.	coverage=195;context=TCCCGCCGTTATCCCCGCAGAACCCGGCACAGCAGGCGGAA;IPDRatio=8.63;frac=0.983;fracLow=0.888;fracUp=1.000;identificationQv=212
CP008925 Salmonella_enterica_subsp._enterica_serovar_Cerro_87	kinModCall	modified_base	3380624	3380624	30	-	.	coverage=191;context=TTCCGCCTGCTGTGCCGGGTTCTGCGGGGATAACGGCGGGA;IPDRatio=1.58
CP008925 Salmonella_enterica_subsp._enterica_serovar_Cerro_87	kinModCall	m6A	3380625	3380625	56	+	.	coverage=184;context=CCCGCCGTTATCCCCGCAGAACCCGGCACAGCAGGCGGAAT;IPDRatio=2.03;frac=0.379;fracLow=0.248;fracUp=0.502;identificationQv=10
CP008925 Salmonella_enterica_subsp._enterica_serovar_Cerro_87	kinModCall	modified_base	3380625	3380625	243	-	.	coverage=193;context=ATTCCGCCTGCTGTGCCGGGTTCTGCGGGGATAACGGCGGG;IPDRatio=8.74
CP008925 Salmonella_enterica_subsp._enterica_serovar_Cerro_87	kinModCall	modified_base	3380635	3380635	25	-	.	coverage=206;context=ATATTGTCGAATTCCGCCTGCTGTGCCGGGTTCTGCGGGGA;IPDRatio=1.49
CP008925 Salmonella_enterica_subsp._enterica_serovar_Cerro_87	kinModCall	modified_base	3380651	3380651	23	+	.	coverage=195;context=CACAGCAGGCGGAATTCGACAATATCATCGCGCCGCTACGT;IPDRatio=1.41
CP008925 Salmonella_enterica_subsp._enterica_serovar_Cerro_87	kinModCall	modified_base	3380652	3380652	33	+	.	coverage=184;context=ACAGCAGGCGGAATTCGACAATATCATCGCGCCGCTACGTG;IPDRatio=1.54
CP008925 Salmonella_enterica_subsp._enterica_serovar_Cerro_87	kinModCall	modified_base	3380657	3380657	61	-	.	coverage=200;context=CCATTCACGTAGCGGCGCGATGATATTGTCGAATTCCGCCT;IPDRatio=1.88
CP008925 Salmonella_enterica_subsp._enterica_serovar_Cerro_87	kinModCall	m4C	3380676	3380676	65	-	.	coverage=188;context=CTAACTGGTGTGTGACTTCCCATTCACGTAGCGGCGCGATG;IPDRatio=1.99;frac=0.697;fracLow=0.504;fracUp=0.900;identificationQv=24
CP008925 Salmonella_enterica_subsp._enterica_serovar_Cerro_87	kinModCall	modified_base	3380685	3380685	65	+	.	coverage=191;context=GCTACGTGAATGGGAAGTCACACACCAGTTAGAGCGACTGG;IPDRatio=2.08
CP008925 Salmonella_enterica_subsp._enterica_serovar_Cerro_87	kinModCall	modified_base	3380694	3380694	23	-	.	coverage=209;context=GCCTGTCGGCCAGTCGCTCTAACTGGTGTGTGACTTCCCAT;IPDRatio=1.36
CP008925 Salmonella_enterica_subsp._enterica_serovar_Cerro_87	kinModCall	m4C	3380696	3380696	111	-	.	coverage=206;context=CGGCCTGTCGGCCAGTCGCTCTAACTGGTGTGTGACTTCCC;IPDRatio=2.72;frac=0.671;fracLow=0.528;fracUp=0.823;identificationQv=96
CP008925 Salmonella_enterica_subsp._enterica_serovar_Cerro_87	kinModCall	m4C	3380727	3380727	57	-	.	coverage=204;context=CGTCATCCTCCTGACCATGCCACAACAGAAGCGGCCTGTCG;IPDRatio=1.90;frac=0.372;fracLow=0.251;fracUp=0.473;identificationQv=6
CP008925 Salmonella_enterica_subsp._enterica_serovar_Cerro_87	kinModCall	modified_base	3380751	3380751	21	-	.	coverage=206;context=GGAAGGTTTCGATAGCAGGCACCACGTCATCCTCCTGACCA;IPDRatio=1.33
CP008925 Salmonella_enterica_subsp._enterica_serovar_Cerro_87	kinModCall	modified_base	3380753	3380753	30	+	.	coverage=191;context=GTCAGGAGGATGACGTGGTGCCTGCTATCGAAACCTTCCGG;IPDRatio=1.52
CP008925 Salmonella_enterica_subsp._enterica_serovar_Cerro_87	kinModCall	modified_base	3380760	3380760	28	-	.	coverage=216;context=GCTGGAGCCGGAAGGTTTCGATAGCAGGCACCACGTCATCC;IPDRatio=1.41
CP008925 Salmonella_enterica_subsp._enterica_serovar_Cerro_87	kinModCall	modified_base	3380768	3380768	55	-	.	coverage=203;context=GAGTGCCTGCTGGAGCCGGAAGGTTTCGATAGCAGGCACCA;IPDRatio=1.83
CP008925 Salmonella_enterica_subsp._enterica_serovar_Cerro_87	kinModCall	modified_base	3380808	3380808	39	-	.	coverage=200;context=CCCATAAACAGGTCACATGCTTATCCAGCTTCGCCCCGGCG;IPDRatio=1.66
CP008925 Salmonella_enterica_subsp._enterica_serovar_Cerro_87	kinModCall	modified_base	3380811	3380811	21	+	.	coverage=186;context=CGGGGCGAAGCTGGATAAGCATGTGACCTGTTTATGGGCCG;IPDRatio=1.39
CP008925 Salmonella_enterica_subsp._enterica_serovar_Cerro_87	kinModCall	modified_base	3380816	3380816	25	+	.	coverage=181;context=CGAAGCTGGATAAGCATGTGACCTGTTTATGGGCCGCAGGC;IPDRatio=1.44
CP008925 Salmonella_enterica_subsp._enterica_serovar_Cerro_87	kinModCall	modified_base	3380817	3380817	33	-	.	coverage=189;context=CGCCTGCGGCCCATAAACAGGTCACATGCTTATCCAGCTTC;IPDRatio=1.52
CP008925 Salmonella_enterica_subsp._enterica_serovar_Cerro_87	kinModCall	modified_base	3380824	3380824	36	+	.	coverage=183;context=GATAAGCATGTGACCTGTTTATGGGCCGCAGGCGTGCGGCA;IPDRatio=1.50
CP008925 Salmonella_enterica_subsp._enterica_serovar_Cerro_87	kinModCall	modified_base	3380838	3380838	21	-	.	coverage=202;context=CTGGCGTAATGCGATGCCGCACGCCTGCGGCCCATAAACAG;IPDRatio=1.33
CP008925 Salmonella_enterica_subsp._enterica_serovar_Cerro_87	kinModCall	modified_base	3380850	3380850	21	-	.	coverage=196;context=CCGACAACGCTTCTGGCGTAATGCGATGCCGCACGCCTGCG;IPDRatio=1.34
CP008925 Salmonella_enterica_subsp._enterica_serovar_Cerro_87	kinModCall	m6A	3380865	3380865	21	-	.	coverage=204;context=AAAACGCTACCGTCGCCGACAACGCTTCTGGCGTAATGCGA;IPDRatio=1.32;frac=0.020;fracLow=0.000;fracUp=0.076;identificationQv=29
CP008925 Salmonella_enterica_subsp._enterica_serovar_Cerro_87	kinModCall	modified_base	3380872	3380872	73	+	.	coverage=176;context=ACGCCAGAAGCGTTGTCGGCGACGGTAGCGTTTTTCCGACA;IPDRatio=2.24
CP008925 Salmonella_enterica_subsp._enterica_serovar_Cerro_87	kinModCall	modified_base	3380898	3380898	51	+	.	coverage=182;context=AGCGTTTTTCCGACAGCATCTTTAAACGCGGAGTATGCTTA;IPDRatio=1.74
CP008925 Salmonella_enterica_subsp._enterica_serovar_Cerro_87	kinModCall	modified_base	3380903	3380903	22	+	.	coverage=175;context=TTTTCCGACAGCATCTTTAAACGCGGAGTATGCTTACACCC;IPDRatio=1.38
CP008925 Salmonella_enterica_subsp._enterica_serovar_Cerro_87	kinModCall	modified_base	3380913	3380913	26	-	.	coverage=202;context=TTGAAGCCCAGGGTGTAAGCATACTCCGCGTTTAAAGATGC;IPDRatio=1.43
CP008925 Salmonella_enterica_subsp._enterica_serovar_Cerro_87	kinModCall	m4C	3380914	3380914	39	-	.	coverage=202;context=CTTGAAGCCCAGGGTGTAAGCATACTCCGCGTTTAAAGATG;IPDRatio=1.64;frac=0.360;fracLow=0.228;fracUp=0.505;identificationQv=16
CP008925 Salmonella_enterica_subsp._enterica_serovar_Cerro_87	kinModCall	m6A	3380948	3380948	36	-	.	coverage=211;context=CGGCAAAAATGCCAATCCGCAGGTTTTGCAACAGCTTGAAG;IPDRatio=1.60;frac=0.190;fracLow=0.113;fracUp=0.277;identificationQv=6
CP008925 Salmonella_enterica_subsp._enterica_serovar_Cerro_87	kinModCall	m6A	3380953	3380953	42	+	.	coverage=186;context=AGCTGTTGCAAAACCTGCGGATTGGCATTTTTGCCGGTAAT;IPDRatio=1.68;frac=0.172;fracLow=0.080;fracUp=0.297;identificationQv=16
CP008925 Salmonella_enterica_subsp._enterica_serovar_Cerro_87	kinModCall	modified_base	3380960	3380960	22	-	.	coverage=193;context=TATGCTGATTACCGGCAAAAATGCCAATCCGCAGGTTTTGC;IPDRatio=1.40
CP008925 Salmonella_enterica_subsp._enterica_serovar_Cerro_87	kinModCall	modified_base	3380961	3380961	29	-	.	coverage=210;context=CTATGCTGATTACCGGCAAAAATGCCAATCCGCAGGTTTTG;IPDRatio=1.46
CP008925 Salmonella_enterica_subsp._enterica_serovar_Cerro_87	kinModCall	modified_base	3380962	3380962	21	+	.	coverage=182;context=AAAACCTGCGGATTGGCATTTTTGCCGGTAATCAGCATAGC;IPDRatio=1.38
CP008925 Salmonella_enterica_subsp._enterica_serovar_Cerro_87	kinModCall	m6A	3380973	3380973	49	-	.	coverage=208;context=CCGATCAGATCGCTATGCTGATTACCGGCAAAAATGCCAAT;IPDRatio=1.70;frac=0.184;fracLow=0.101;fracUp=0.284;identificationQv=7
CP008925 Salmonella_enterica_subsp._enterica_serovar_Cerro_87	kinModCall	m4C	3380974	3380974	102	+	.	coverage=186;context=TTGGCATTTTTGCCGGTAATCAGCATAGCGATCTGATCGGC;IPDRatio=2.51;frac=0.787;fracLow=0.636;fracUp=0.971;identificationQv=71
CP008925 Salmonella_enterica_subsp._enterica_serovar_Cerro_87	kinModCall	m6A	3380984	3380984	272	+	.	coverage=179;context=TGCCGGTAATCAGCATAGCGATCTGATCGGCGCGGCTGAAC;IPDRatio=10.66;frac=1.000;fracLow=1.000;fracUp=1.000;identificationQv=247
CP008925 Salmonella_enterica_subsp._enterica_serovar_Cerro_87	kinModCall	m6A	3380985	3380985	286	-	.	coverage=197;context=TGTTCAGCCGCGCCGATCAGATCGCTATGCTGATTACCGGC;IPDRatio=8.16;frac=1.000;fracLow=0.983;fracUp=1.000;identificationQv=250
CP008925 Salmonella_enterica_subsp._enterica_serovar_Cerro_87	kinModCall	m6A	3380989	3380989	274	+	.	coverage=180;context=GTAATCAGCATAGCGATCTGATCGGCGCGGCTGAACAGCAT;IPDRatio=8.08;frac=0.988;fracLow=0.926;fracUp=1.000;identificationQv=279
CP008925 Salmonella_enterica_subsp._enterica_serovar_Cerro_87	kinModCall	modified_base	3380990	3380990	23	+	.	coverage=181;context=TAATCAGCATAGCGATCTGATCGGCGCGGCTGAACAGCATC;IPDRatio=1.39
CP008925 Salmonella_enterica_subsp._enterica_serovar_Cerro_87	kinModCall	m6A	3380990	3380990	326	-	.	coverage=203;context=GATGCTGTTCAGCCGCGCCGATCAGATCGCTATGCTGATTA;IPDRatio=7.49;frac=1.000;fracLow=1.000;fracUp=1.000;identificationQv=342
CP008925 Salmonella_enterica_subsp._enterica_serovar_Cerro_87	kinModCall	m4C	3381007	3381007	41	+	.	coverage=180;context=TGATCGGCGCGGCTGAACAGCATCCCCGCGCGCTCGCCAAT;IPDRatio=1.61;frac=0.409;fracLow=0.238;fracUp=0.615;identificationQv=7
CP008925 Salmonella_enterica_subsp._enterica_serovar_Cerro_87	kinModCall	modified_base	3381020	3381020	28	-	.	coverage=200;context=CGATAGCAGTAAAATTGGCGAGCGCGCGGGGATGCTGTTCA;IPDRatio=1.51
CP008925 Salmonella_enterica_subsp._enterica_serovar_Cerro_87	kinModCall	modified_base	3381024	3381024	24	-	.	coverage=203;context=TGGTCGATAGCAGTAAAATTGGCGAGCGCGCGGGGATGCTG;IPDRatio=1.45
CP008925 Salmonella_enterica_subsp._enterica_serovar_Cerro_87	kinModCall	m6A	3381025	3381025	48	+	.	coverage=184;context=AGCATCCCCGCGCGCTCGCCAATTTTACTGCTATCGACCAG;IPDRatio=1.73;frac=0.224;fracLow=0.122;fracUp=0.322;identificationQv=24
CP008925 Salmonella_enterica_subsp._enterica_serovar_Cerro_87	kinModCall	m6A	3381031	3381031	87	+	.	coverage=185;context=CCCGCGCGCTCGCCAATTTTACTGCTATCGACCAGCGCGAC;IPDRatio=2.29;frac=0.376;fracLow=0.248;fracUp=0.494;identificationQv=32
CP008925 Salmonella_enterica_subsp._enterica_serovar_Cerro_87	kinModCall	modified_base	3381039	3381039	28	-	.	coverage=200;context=GGAAACTGGTCGCGCTGGTCGATAGCAGTAAAATTGGCGAG;IPDRatio=1.52
CP008925 Salmonella_enterica_subsp._enterica_serovar_Cerro_87	kinModCall	modified_base	3381055	3381055	25	-	.	coverage=193;context=ATGCTCAGCGTCGTCGGGAAACTGGTCGCGCTGGTCGATAG;IPDRatio=1.39
CP008925 Salmonella_enterica_subsp._enterica_serovar_Cerro_87	kinModCall	modified_base	3381065	3381065	25	+	.	coverage=183;context=GCGCGACCAGTTTCCCGACGACGCTGAGCATTTTTTGTTCC;IPDRatio=1.51
CP008925 Salmonella_enterica_subsp._enterica_serovar_Cerro_87	kinModCall	modified_base	3381075	3381075	28	-	.	coverage=200;context=CCGCCATGGCGGAACAAAAAATGCTCAGCGTCGTCGGGAAA;IPDRatio=1.48
CP008925 Salmonella_enterica_subsp._enterica_serovar_Cerro_87	kinModCall	m4C	3381088	3381088	45	+	.	coverage=183;context=CTGAGCATTTTTTGTTCCGCCATGGCGGTTAGCATATCGGT;IPDRatio=1.70;frac=0.624;fracLow=0.398;fracUp=0.857;identificationQv=8
CP008925 Salmonella_enterica_subsp._enterica_serovar_Cerro_87	kinModCall	modified_base	3381091	3381091	29	-	.	coverage=191;context=AAGACCGATATGCTAACCGCCATGGCGGAACAAAAAATGCT;IPDRatio=1.46
CP008925 Salmonella_enterica_subsp._enterica_serovar_Cerro_87	kinModCall	modified_base	3381097	3381097	26	+	.	coverage=182;context=TTTTGTTCCGCCATGGCGGTTAGCATATCGGTCTTGTACAG;IPDRatio=1.47
CP008925 Salmonella_enterica_subsp._enterica_serovar_Cerro_87	kinModCall	modified_base	3381100	3381100	28	-	.	coverage=196;context=GGCCTGTACAAGACCGATATGCTAACCGCCATGGCGGAACA;IPDRatio=1.50
CP008925 Salmonella_enterica_subsp._enterica_serovar_Cerro_87	kinModCall	modified_base	3381103	3381103	35	+	.	coverage=187;context=TCCGCCATGGCGGTTAGCATATCGGTCTTGTACAGGCCATC;IPDRatio=1.50
CP008925 Salmonella_enterica_subsp._enterica_serovar_Cerro_87	kinModCall	modified_base	3381108	3381108	25	-	.	coverage=206;context=CCGCGGATGGCCTGTACAAGACCGATATGCTAACCGCCATG;IPDRatio=1.43
CP008925 Salmonella_enterica_subsp._enterica_serovar_Cerro_87	kinModCall	modified_base	3381122	3381122	34	-	.	coverage=199;context=CGGAAAGGGCTTAACCGCGGATGGCCTGTACAAGACCGATA;IPDRatio=1.59
CP008925 Salmonella_enterica_subsp._enterica_serovar_Cerro_87	kinModCall	m4C	3381133	3381133	68	-	.	coverage=196;context=ATGTTTACCAGCGGAAAGGGCTTAACCGCGGATGGCCTGTA;IPDRatio=1.98;frac=0.497;fracLow=0.362;fracUp=0.653;identificationQv=23
CP008925 Salmonella_enterica_subsp._enterica_serovar_Cerro_87	kinModCall	modified_base	3381148	3381148	28	+	.	coverage=183;context=GTTAAGCCCTTTCCGCTGGTAAACATCCAGTGGCCAGCATA;IPDRatio=1.44
CP008925 Salmonella_enterica_subsp._enterica_serovar_Cerro_87	kinModCall	modified_base	3381150	3381150	39	+	.	coverage=175;context=TAAGCCCTTTCCGCTGGTAAACATCCAGTGGCCAGCATAGA;IPDRatio=1.60
CP008925 Salmonella_enterica_subsp._enterica_serovar_Cerro_87	kinModCall	modified_base	3381150	3381150	59	-	.	coverage=194;context=TCTATGCTGGCCACTGGATGTTTACCAGCGGAAAGGGCTTA;IPDRatio=1.87
CP008925 Salmonella_enterica_subsp._enterica_serovar_Cerro_87	kinModCall	m6A	3381153	3381153	56	-	.	coverage=196;context=GTCTCTATGCTGGCCACTGGATGTTTACCAGCGGAAAGGGC;IPDRatio=1.79;frac=0.242;fracLow=0.114;fracUp=0.360;identificationQv=27
CP008925 Salmonella_enterica_subsp._enterica_serovar_Cerro_87	kinModCall	modified_base	3381161	3381161	40	-	.	coverage=181;context=CGAAAACAGTCTCTATGCTGGCCACTGGATGTTTACCAGCG;IPDRatio=1.71
CP008925 Salmonella_enterica_subsp._enterica_serovar_Cerro_87	kinModCall	m4C	3381162	3381162	45	+	.	coverage=173;context=GCTGGTAAACATCCAGTGGCCAGCATAGAGACTGTTTTCGC;IPDRatio=1.80;frac=0.531;fracLow=0.365;fracUp=0.710;identificationQv=3
CP008925 Salmonella_enterica_subsp._enterica_serovar_Cerro_87	kinModCall	modified_base	3381182	3381182	37	+	.	coverage=180;context=CAGCATAGAGACTGTTTTCGCTTCCCTGCGGGCTCAGGGTA;IPDRatio=1.58
CP008925 Salmonella_enterica_subsp._enterica_serovar_Cerro_87	kinModCall	m6A	3381204	3381204	22	-	.	coverage=200;context=AGTACAACAAAAGCCAGTCGATTACCCTGAGCCCGCAGGGA;IPDRatio=1.37;frac=0.095;fracLow=0.016;fracUp=0.170;identificationQv=26
CP008925 Salmonella_enterica_subsp._enterica_serovar_Cerro_87	kinModCall	modified_base	3381231	3381231	26	+	.	coverage=170;context=GCTTTTGTTGTACTGACCCCCCATGATAATCACGCTGTCAT;IPDRatio=1.63
CP008925 Salmonella_enterica_subsp._enterica_serovar_Cerro_87	kinModCall	modified_base	3381232	3381232	32	+	.	coverage=157;context=CTTTTGTTGTACTGACCCCCCATGATAATCACGCTGTCATG;IPDRatio=1.70
CP008925 Salmonella_enterica_subsp._enterica_serovar_Cerro_87	kinModCall	modified_base	3381239	3381239	47	-	.	coverage=190;context=TCAAGAGCATGACAGCGTGATTATCATGGGGGGTCAGTACA;IPDRatio=1.71
CP008925 Salmonella_enterica_subsp._enterica_serovar_Cerro_87	kinModCall	modified_base	3381245	3381245	45	+	.	coverage=176;context=GACCCCCCATGATAATCACGCTGTCATGCTCTTGATCGATC;IPDRatio=1.72
CP008925 Salmonella_enterica_subsp._enterica_serovar_Cerro_87	kinModCall	m4C	3381249	3381249	57	+	.	coverage=177;context=CCCCATGATAATCACGCTGTCATGCTCTTGATCGATCAGAT;IPDRatio=1.83;frac=1.000;fracLow=1.000;fracUp=1.000;identificationQv=78
CP008925 Salmonella_enterica_subsp._enterica_serovar_Cerro_87	kinModCall	modified_base	3381252	3381252	30	-	.	coverage=194;context=ATTATCTGATCGATCAAGAGCATGACAGCGTGATTATCATG;IPDRatio=1.53
CP008925 Salmonella_enterica_subsp._enterica_serovar_Cerro_87	kinModCall	m4C	3381255	3381255	27	+	.	coverage=179;context=GATAATCACGCTGTCATGCTCTTGATCGATCAGATAATTCG;IPDRatio=1.55;frac=0.557;fracLow=0.385;fracUp=0.713;identificationQv=10
CP008925 Salmonella_enterica_subsp._enterica_serovar_Cerro_87	kinModCall	m6A	3381259	3381259	253	+	.	coverage=182;context=ATCACGCTGTCATGCTCTTGATCGATCAGATAATTCGCCAA;IPDRatio=4.63;frac=0.993;fracLow=0.973;fracUp=1.000;identificationQv=260
CP008925 Salmonella_enterica_subsp._enterica_serovar_Cerro_87	kinModCall	m6A	3381260	3381260	309	-	.	coverage=197;context=GTTGGCGAATTATCTGATCGATCAAGAGCATGACAGCGTGA;IPDRatio=8.49;frac=0.993;fracLow=0.988;fracUp=1.000;identificationQv=289
CP008925 Salmonella_enterica_subsp._enterica_serovar_Cerro_87	kinModCall	m6A	3381263	3381263	269	+	.	coverage=186;context=CGCTGTCATGCTCTTGATCGATCAGATAATTCGCCAACGGC;IPDRatio=7.22;frac=0.994;fracLow=0.945;fracUp=1.000;identificationQv=249
CP008925 Salmonella_enterica_subsp._enterica_serovar_Cerro_87	kinModCall	m6A	3381264	3381264	251	-	.	coverage=197;context=TGCCGTTGGCGAATTATCTGATCGATCAAGAGCATGACAGC;IPDRatio=4.24;frac=1.000;fracLow=0.993;fracUp=1.000;identificationQv=279
CP008925 Salmonella_enterica_subsp._enterica_serovar_Cerro_87	kinModCall	modified_base	3381268	3381268	27	+	.	coverage=189;context=TCATGCTCTTGATCGATCAGATAATTCGCCAACGGCAGATA;IPDRatio=1.42
CP008925 Salmonella_enterica_subsp._enterica_serovar_Cerro_87	kinModCall	m6A	3381272	3381272	37	-	.	coverage=191;context=CAACTATCTGCCGTTGGCGAATTATCTGATCGATCAAGAGC;IPDRatio=1.55;frac=0.167;fracLow=0.081;fracUp=0.259;identificationQv=8
CP008925 Salmonella_enterica_subsp._enterica_serovar_Cerro_87	kinModCall	modified_base	3381274	3381274	26	-	.	coverage=194;context=ACCAACTATCTGCCGTTGGCGAATTATCTGATCGATCAAGA;IPDRatio=1.46
CP008925 Salmonella_enterica_subsp._enterica_serovar_Cerro_87	kinModCall	modified_base	3381289	3381289	95	+	.	coverage=182;context=TAATTCGCCAACGGCAGATAGTTGGTAATGATTTGTACCGG;IPDRatio=2.48
CP008925 Salmonella_enterica_subsp._enterica_serovar_Cerro_87	kinModCall	modified_base	3381289	3381289	26	-	.	coverage=196;context=CCGGTACAAATCATTACCAACTATCTGCCGTTGGCGAATTA;IPDRatio=1.45
CP008925 Salmonella_enterica_subsp._enterica_serovar_Cerro_87	kinModCall	modified_base	3381290	3381290	31	-	.	coverage=195;context=GCCGGTACAAATCATTACCAACTATCTGCCGTTGGCGAATT;IPDRatio=1.49
CP008925 Salmonella_enterica_subsp._enterica_serovar_Cerro_87	kinModCall	modified_base	3381291	3381291	21	-	.	coverage=199;context=AGCCGGTACAAATCATTACCAACTATCTGCCGTTGGCGAAT;IPDRatio=1.36
CP008925 Salmonella_enterica_subsp._enterica_serovar_Cerro_87	kinModCall	m4C	3381292	3381292	55	-	.	coverage=191;context=AAGCCGGTACAAATCATTACCAACTATCTGCCGTTGGCGAA;IPDRatio=1.83;frac=0.347;fracLow=0.213;fracUp=0.471;identificationQv=3
CP008925 Salmonella_enterica_subsp._enterica_serovar_Cerro_87	kinModCall	modified_base	3381297	3381297	40	-	.	coverage=199;context=GCGGGAAGCCGGTACAAATCATTACCAACTATCTGCCGTTG;IPDRatio=1.59
CP008925 Salmonella_enterica_subsp._enterica_serovar_Cerro_87	kinModCall	modified_base	3381299	3381299	35	+	.	coverage=185;context=ACGGCAGATAGTTGGTAATGATTTGTACCGGCTTCCCGCAC;IPDRatio=1.60
CP008925 Salmonella_enterica_subsp._enterica_serovar_Cerro_87	kinModCall	modified_base	3381302	3381302	40	-	.	coverage=201;context=AATGTGCGGGAAGCCGGTACAAATCATTACCAACTATCTGC;IPDRatio=1.59
CP008925 Salmonella_enterica_subsp._enterica_serovar_Cerro_87	kinModCall	modified_base	3381338	3381338	21	+	.	coverage=197;context=ACATTTCGCGCCCCAGCAGGAAAGCGGTGGAGCCGCAGTTA;IPDRatio=1.36
CP008925 Salmonella_enterica_subsp._enterica_serovar_Cerro_87	kinModCall	modified_base	3381359	3381359	31	+	.	coverage=188;context=AAGCGGTGGAGCCGCAGTTAATCACTACGCTTTCACCCGGG;IPDRatio=1.51
CP008925 Salmonella_enterica_subsp._enterica_serovar_Cerro_87	kinModCall	modified_base	3381370	3381370	86	+	.	coverage=192;context=CCGCAGTTAATCACTACGCTTTCACCCGGGTTTACCAGCTG;IPDRatio=2.24
CP008925 Salmonella_enterica_subsp._enterica_serovar_Cerro_87	kinModCall	modified_base	3381370	3381370	26	-	.	coverage=208;context=CAGCTGGTAAACCCGGGTGAAAGCGTAGTGATTAACTGCGG;IPDRatio=1.42
CP008925 Salmonella_enterica_subsp._enterica_serovar_Cerro_87	kinModCall	modified_base	3381380	3381380	64	+	.	coverage=191;context=TCACTACGCTTTCACCCGGGTTTACCAGCTGCGACGCCGCT;IPDRatio=2.02
CP008925 Salmonella_enterica_subsp._enterica_serovar_Cerro_87	kinModCall	modified_base	3381381	3381381	25	-	.	coverage=214;context=AAGCGGCGTCGCAGCTGGTAAACCCGGGTGAAAGCGTAGTG;IPDRatio=1.40
CP008925 Salmonella_enterica_subsp._enterica_serovar_Cerro_87	kinModCall	modified_base	3381383	3381383	27	+	.	coverage=199;context=CTACGCTTTCACCCGGGTTTACCAGCTGCGACGCCGCTTTC;IPDRatio=1.43
CP008925 Salmonella_enterica_subsp._enterica_serovar_Cerro_87	kinModCall	modified_base	3381383	3381383	35	-	.	coverage=213;context=GAAAGCGGCGTCGCAGCTGGTAAACCCGGGTGAAAGCGTAG;IPDRatio=1.54
CP008925 Salmonella_enterica_subsp._enterica_serovar_Cerro_87	kinModCall	modified_base	3381410	3381410	22	+	.	coverage=194;context=GCGACGCCGCTTTCGCGATGCGTACTTTTTCATCGTGGTTT;IPDRatio=1.40
CP008925 Salmonella_enterica_subsp._enterica_serovar_Cerro_87	kinModCall	modified_base	3381416	3381416	34	+	.	coverage=188;context=CCGCTTTCGCGATGCGTACTTTTTCATCGTGGTTTTGCGCC;IPDRatio=1.56
CP008925 Salmonella_enterica_subsp._enterica_serovar_Cerro_87	kinModCall	modified_base	3381417	3381417	44	+	.	coverage=191;context=CGCTTTCGCGATGCGTACTTTTTCATCGTGGTTTTGCGCCT;IPDRatio=1.72
CP008925 Salmonella_enterica_subsp._enterica_serovar_Cerro_87	kinModCall	modified_base	3381430	3381430	24	-	.	coverage=213;context=ATGAATCTGCACCAGGCGCAAAACCACGATGAAAAAGTACG;IPDRatio=1.37
CP008925 Salmonella_enterica_subsp._enterica_serovar_Cerro_87	kinModCall	modified_base	3381437	3381437	52	+	.	coverage=206;context=TTTCATCGTGGTTTTGCGCCTGGTGCAGATTCATCGGCGTC;IPDRatio=1.98
CP008925 Salmonella_enterica_subsp._enterica_serovar_Cerro_87	kinModCall	modified_base	3381443	3381443	29	+	.	coverage=198;context=CGTGGTTTTGCGCCTGGTGCAGATTCATCGGCGTCCAGCGG;IPDRatio=1.46
CP008925 Salmonella_enterica_subsp._enterica_serovar_Cerro_87	kinModCall	modified_base	3381472	3381472	21	+	.	coverage=194;context=GGCGTCCAGCGGGGCCGTTGTTGGGTAATGGCCTCTGCGCC;IPDRatio=1.37
CP008925 Salmonella_enterica_subsp._enterica_serovar_Cerro_87	kinModCall	m6A	3381485	3381485	304	-	.	coverage=212;context=AAAAGTGCGCAACGGCGCAGAGGCCATTACCCAACAACGGC;IPDRatio=9.14;frac=1.000;fracLow=0.980;fracUp=1.000;identificationQv=276
CP008925 Salmonella_enterica_subsp._enterica_serovar_Cerro_87	kinModCall	modified_base	3381495	3381495	22	-	.	coverage=214;context=GGAAACTTAAAAAAGTGCGCAACGGCGCAGAGGCCATTACC;IPDRatio=1.36
CP008925 Salmonella_enterica_subsp._enterica_serovar_Cerro_87	kinModCall	m6A	3381563	3381563	337	+	.	coverage=199;context=GGCGCGCTGTCGCCGGGGAGATCCCCAGACGCTCAATCACG;IPDRatio=8.36;frac=1.000;fracLow=1.000;fracUp=1.000;identificationQv=323
CP008925 Salmonella_enterica_subsp._enterica_serovar_Cerro_87	kinModCall	m6A	3381564	3381564	325	-	.	coverage=207;context=ACGTGATTGAGCGTCTGGGGATCTCCCCGGCGACAGCGCGC;IPDRatio=7.86;frac=1.000;fracLow=0.981;fracUp=1.000;identificationQv=365
CP008925 Salmonella_enterica_subsp._enterica_serovar_Cerro_87	kinModCall	modified_base	3381574	3381574	30	+	.	coverage=193;context=GCCGGGGAGATCCCCAGACGCTCAATCACGTTTTCGACGGT;IPDRatio=1.47
CP008925 Salmonella_enterica_subsp._enterica_serovar_Cerro_87	kinModCall	m4C	3381576	3381576	31	+	.	coverage=201;context=CGGGGAGATCCCCAGACGCTCAATCACGTTTTCGACGGTAA;IPDRatio=1.50;frac=0.362;fracLow=0.170;fracUp=0.542;identificationQv=6
CP008925 Salmonella_enterica_subsp._enterica_serovar_Cerro_87	kinModCall	modified_base	3381578	3381578	21	+	.	coverage=183;context=GGGAGATCCCCAGACGCTCAATCACGTTTTCGACGGTAACA;IPDRatio=1.37
CP008925 Salmonella_enterica_subsp._enterica_serovar_Cerro_87	kinModCall	modified_base	3381600	3381600	24	-	.	coverage=194;context=ATATGCTGGCACAGTTGGGCTTTGTTACCGTCGAAAACGTG;IPDRatio=1.36
CP008925 Salmonella_enterica_subsp._enterica_serovar_Cerro_87	kinModCall	modified_base	3381610	3381610	21	-	.	coverage=188;context=ATACTGCTGGATATGCTGGCACAGTTGGGCTTTGTTACCGT;IPDRatio=1.36
CP008925 Salmonella_enterica_subsp._enterica_serovar_Cerro_87	kinModCall	modified_base	3381614	3381614	23	+	.	coverage=176;context=TAACAAAGCCCAACTGTGCCAGCATATCCAGCAGTATTTGA;IPDRatio=1.45
CP008925 Salmonella_enterica_subsp._enterica_serovar_Cerro_87	kinModCall	modified_base	3381614	3381614	37	-	.	coverage=179;context=TCAAATACTGCTGGATATGCTGGCACAGTTGGGCTTTGTTA;IPDRatio=1.65
CP008925 Salmonella_enterica_subsp._enterica_serovar_Cerro_87	kinModCall	m6A	3381617	3381617	106	+	.	coverage=176;context=CAAAGCCCAACTGTGCCAGCATATCCAGCAGTATTTGATGT;IPDRatio=2.37;frac=0.683;fracLow=0.501;fracUp=0.832;identificationQv=70
CP008925 Salmonella_enterica_subsp._enterica_serovar_Cerro_87	kinModCall	modified_base	3381619	3381619	50	-	.	coverage=183;context=AGACATCAAATACTGCTGGATATGCTGGCACAGTTGGGCTT;IPDRatio=1.70
CP008925 Salmonella_enterica_subsp._enterica_serovar_Cerro_87	kinModCall	modified_base	3381620	3381620	28	-	.	coverage=181;context=AAGACATCAAATACTGCTGGATATGCTGGCACAGTTGGGCT;IPDRatio=1.51
CP008925 Salmonella_enterica_subsp._enterica_serovar_Cerro_87	kinModCall	modified_base	3381623	3381623	21	+	.	coverage=175;context=CCAACTGTGCCAGCATATCCAGCAGTATTTGATGTCTTTGT;IPDRatio=1.32
CP008925 Salmonella_enterica_subsp._enterica_serovar_Cerro_87	kinModCall	modified_base	3381626	3381626	22	+	.	coverage=175;context=ACTGTGCCAGCATATCCAGCAGTATTTGATGTCTTTGTGCT;IPDRatio=1.37
CP008925 Salmonella_enterica_subsp._enterica_serovar_Cerro_87	kinModCall	modified_base	3381628	3381628	53	-	.	coverage=185;context=GAAGCACAAAGACATCAAATACTGCTGGATATGCTGGCACA;IPDRatio=1.74
CP008925 Salmonella_enterica_subsp._enterica_serovar_Cerro_87	kinModCall	modified_base	3381629	3381629	24	+	.	coverage=178;context=GTGCCAGCATATCCAGCAGTATTTGATGTCTTTGTGCTTCA;IPDRatio=1.39
CP008925 Salmonella_enterica_subsp._enterica_serovar_Cerro_87	kinModCall	modified_base	3381631	3381631	58	-	.	coverage=185;context=ACTGAAGCACAAAGACATCAAATACTGCTGGATATGCTGGC;IPDRatio=1.84
CP008925 Salmonella_enterica_subsp._enterica_serovar_Cerro_87	kinModCall	modified_base	3381634	3381634	30	+	.	coverage=178;context=AGCATATCCAGCAGTATTTGATGTCTTTGTGCTTCAGTCAT;IPDRatio=1.49
CP008925 Salmonella_enterica_subsp._enterica_serovar_Cerro_87	kinModCall	modified_base	3381640	3381640	23	-	.	coverage=183;context=TAGCTCATGACTGAAGCACAAAGACATCAAATACTGCTGGA;IPDRatio=1.39
CP008925 Salmonella_enterica_subsp._enterica_serovar_Cerro_87	kinModCall	modified_base	3381651	3381651	21	-	.	coverage=186;context=TTGTATCGGAATAGCTCATGACTGAAGCACAAAGACATCAA;IPDRatio=1.40
CP008925 Salmonella_enterica_subsp._enterica_serovar_Cerro_87	kinModCall	modified_base	3381661	3381661	25	-	.	coverage=181;context=TCAAATCAATTTGTATCGGAATAGCTCATGACTGAAGCACA;IPDRatio=1.45
CP008925 Salmonella_enterica_subsp._enterica_serovar_Cerro_87	kinModCall	m4C	3381664	3381664	31	+	.	coverage=169;context=GCTTCAGTCATGAGCTATTCCGATACAAATTGATTTGAAAA;IPDRatio=1.55;frac=0.822;fracLow=0.510;fracUp=1.000;identificationQv=14
CP008925 Salmonella_enterica_subsp._enterica_serovar_Cerro_87	kinModCall	modified_base	3381666	3381666	29	+	.	coverage=177;context=TTCAGTCATGAGCTATTCCGATACAAATTGATTTGAAAAGA;IPDRatio=1.46
CP008925 Salmonella_enterica_subsp._enterica_serovar_Cerro_87	kinModCall	modified_base	3381673	3381673	50	-	.	coverage=178;context=AATATCATCTTTTCAAATCAATTTGTATCGGAATAGCTCAT;IPDRatio=1.77
CP008925 Salmonella_enterica_subsp._enterica_serovar_Cerro_87	kinModCall	modified_base	3381684	3381684	25	+	.	coverage=165;context=CGATACAAATTGATTTGAAAAGATGATATTTGAAATAGCCT;IPDRatio=1.44
CP008925 Salmonella_enterica_subsp._enterica_serovar_Cerro_87	kinModCall	modified_base	3381685	3381685	77	+	.	coverage=171;context=GATACAAATTGATTTGAAAAGATGATATTTGAAATAGCCTG;IPDRatio=2.05
CP008925 Salmonella_enterica_subsp._enterica_serovar_Cerro_87	kinModCall	modified_base	3381686	3381686	26	+	.	coverage=182;context=ATACAAATTGATTTGAAAAGATGATATTTGAAATAGCCTGG;IPDRatio=1.42
CP008925 Salmonella_enterica_subsp._enterica_serovar_Cerro_87	kinModCall	m6A	3381692	3381692	95	-	.	coverage=172;context=GTATTTCCAGGCTATTTCAAATATCATCTTTTCAAATCAAT;IPDRatio=2.38;frac=0.451;fracLow=0.324;fracUp=0.571;identificationQv=56
CP008925 Salmonella_enterica_subsp._enterica_serovar_Cerro_87	kinModCall	modified_base	3381695	3381695	22	-	.	coverage=186;context=TTAGTATTTCCAGGCTATTTCAAATATCATCTTTTCAAATC;IPDRatio=1.40
CP008925 Salmonella_enterica_subsp._enterica_serovar_Cerro_87	kinModCall	modified_base	3381704	3381704	36	-	.	coverage=187;context=CCATTTACTTTAGTATTTCCAGGCTATTTCAAATATCATCT;IPDRatio=1.60
CP008925 Salmonella_enterica_subsp._enterica_serovar_Cerro_87	kinModCall	modified_base	3381705	3381705	24	-	.	coverage=179;context=TCCATTTACTTTAGTATTTCCAGGCTATTTCAAATATCATC;IPDRatio=1.39
CP008925 Salmonella_enterica_subsp._enterica_serovar_Cerro_87	kinModCall	m6A	3381708	3381708	68	+	.	coverage=179;context=GATATTTGAAATAGCCTGGAAATACTAAAGTAAATGGAAAA;IPDRatio=2.00;frac=0.395;fracLow=0.279;fracUp=0.513;identificationQv=47
CP008925 Salmonella_enterica_subsp._enterica_serovar_Cerro_87	kinModCall	modified_base	3381710	3381710	30	-	.	coverage=184;context=TTTTTTCCATTTACTTTAGTATTTCCAGGCTATTTCAAATA;IPDRatio=1.48
CP008925 Salmonella_enterica_subsp._enterica_serovar_Cerro_87	kinModCall	m6A	3381714	3381714	27	+	.	coverage=180;context=TGAAATAGCCTGGAAATACTAAAGTAAATGGAAAAAATGCC;IPDRatio=1.50;frac=0.139;fracLow=0.065;fracUp=0.216;identificationQv=33
CP008925 Salmonella_enterica_subsp._enterica_serovar_Cerro_87	kinModCall	m6A	3381716	3381716	42	+	.	coverage=161;context=AAATAGCCTGGAAATACTAAAGTAAATGGAAAAAATGCCGG;IPDRatio=1.79;frac=0.254;fracLow=0.165;fracUp=0.338;identificationQv=12
CP008925 Salmonella_enterica_subsp._enterica_serovar_Cerro_87	kinModCall	modified_base	3381716	3381716	31	-	.	coverage=177;context=CCGGCATTTTTTCCATTTACTTTAGTATTTCCAGGCTATTT;IPDRatio=1.49
CP008925 Salmonella_enterica_subsp._enterica_serovar_Cerro_87	kinModCall	modified_base	3381719	3381719	49	-	.	coverage=166;context=TACCCGGCATTTTTTCCATTTACTTTAGTATTTCCAGGCTA;IPDRatio=1.73
CP008925 Salmonella_enterica_subsp._enterica_serovar_Cerro_87	kinModCall	modified_base	3381721	3381721	67	-	.	coverage=180;context=ATTACCCGGCATTTTTTCCATTTACTTTAGTATTTCCAGGC;IPDRatio=1.96
CP008925 Salmonella_enterica_subsp._enterica_serovar_Cerro_87	kinModCall	modified_base	3381728	3381728	22	+	.	coverage=179;context=AATACTAAAGTAAATGGAAAAAATGCCGGGTAATCCCGGCA;IPDRatio=1.41
CP008925 Salmonella_enterica_subsp._enterica_serovar_Cerro_87	kinModCall	m6A	3381741	3381741	154	-	.	coverage=175;context=TGAGTCGATATCATGCCGGGATTACCCGGCATTTTTTCCAT;IPDRatio=3.98;frac=0.867;fracLow=0.713;fracUp=0.982;identificationQv=153
CP008925 Salmonella_enterica_subsp._enterica_serovar_Cerro_87	kinModCall	modified_base	3381751	3381751	21	+	.	coverage=174;context=TGCCGGGTAATCCCGGCATGATATCGACTCACAGGAAGGAT;IPDRatio=1.36
CP008925 Salmonella_enterica_subsp._enterica_serovar_Cerro_87	kinModCall	m6A	3381754	3381754	49	-	.	coverage=176;context=CAAATCCTTCCTGTGAGTCGATATCATGCCGGGATTACCCG;IPDRatio=1.73;frac=0.349;fracLow=0.216;fracUp=0.480;identificationQv=11
CP008925 Salmonella_enterica_subsp._enterica_serovar_Cerro_87	kinModCall	modified_base	3381757	3381757	38	+	.	coverage=175;context=GTAATCCCGGCATGATATCGACTCACAGGAAGGATTTGAAT;IPDRatio=1.67
CP008925 Salmonella_enterica_subsp._enterica_serovar_Cerro_87	kinModCall	modified_base	3381769	3381769	27	-	.	coverage=181;context=ACCCGATCTACCATTCAAATCCTTCCTGTGAGTCGATATCA;IPDRatio=1.46
CP008925 Salmonella_enterica_subsp._enterica_serovar_Cerro_87	kinModCall	modified_base	3381771	3381771	21	-	.	coverage=166;context=GAACCCGATCTACCATTCAAATCCTTCCTGTGAGTCGATAT;IPDRatio=1.33
CP008925 Salmonella_enterica_subsp._enterica_serovar_Cerro_87	kinModCall	m6A	3381775	3381775	79	+	.	coverage=175;context=CGACTCACAGGAAGGATTTGAATGGTAGATCGGGTTCAATG;IPDRatio=2.28;frac=0.471;fracLow=0.338;fracUp=0.597;identificationQv=42
CP008925 Salmonella_enterica_subsp._enterica_serovar_Cerro_87	kinModCall	m4C	3381782	3381782	51	-	.	coverage=170;context=GCTTTACCATTGAACCCGATCTACCATTCAAATCCTTCCTG;IPDRatio=1.81;frac=0.291;fracLow=0.186;fracUp=0.425;identificationQv=48
CP008925 Salmonella_enterica_subsp._enterica_serovar_Cerro_87	kinModCall	m6A	3381783	3381783	224	+	.	coverage=169;context=AGGAAGGATTTGAATGGTAGATCGGGTTCAATGGTAAAGCA;IPDRatio=6.71;frac=0.946;fracLow=0.841;fracUp=1.000;identificationQv=214
CP008925 Salmonella_enterica_subsp._enterica_serovar_Cerro_87	kinModCall	m6A	3381784	3381784	204	-	.	coverage=174;context=TTGCTTTACCATTGAACCCGATCTACCATTCAAATCCTTCC;IPDRatio=4.60;frac=1.000;fracLow=1.000;fracUp=1.000;identificationQv=192
CP008925 Salmonella_enterica_subsp._enterica_serovar_Cerro_87	kinModCall	m6A	3381789	3381789	25	-	.	coverage=171;context=GACGATTGCTTTACCATTGAACCCGATCTACCATTCAAATC;IPDRatio=1.43;frac=0.680;fracLow=0.642;fracUp=0.709;identificationQv=30
CP008925 Salmonella_enterica_subsp._enterica_serovar_Cerro_87	kinModCall	m6A	3381792	3381792	68	+	.	coverage=175;context=TTGAATGGTAGATCGGGTTCAATGGTAAAGCAATCGTCAAA;IPDRatio=1.98;frac=0.375;fracLow=0.264;fracUp=0.510;identificationQv=40
CP008925 Salmonella_enterica_subsp._enterica_serovar_Cerro_87	kinModCall	modified_base	3381799	3381799	23	-	.	coverage=172;context=GCGTGGTTTTGACGATTGCTTTACCATTGAACCCGATCTAC;IPDRatio=1.44
CP008925 Salmonella_enterica_subsp._enterica_serovar_Cerro_87	kinModCall	modified_base	3381800	3381800	50	-	.	coverage=171;context=CGCGTGGTTTTGACGATTGCTTTACCATTGAACCCGATCTA;IPDRatio=1.79
CP008925 Salmonella_enterica_subsp._enterica_serovar_Cerro_87	kinModCall	m6A	3381805	3381805	59	-	.	coverage=172;context=CTATCCGCGTGGTTTTGACGATTGCTTTACCATTGAACCCG;IPDRatio=1.87;frac=0.290;fracLow=0.194;fracUp=0.404;identificationQv=44
CP008925 Salmonella_enterica_subsp._enterica_serovar_Cerro_87	kinModCall	modified_base	3381813	3381813	25	+	.	coverage=157;context=ATGGTAAAGCAATCGTCAAAACCACGCGGATAGTGGTATTC;IPDRatio=1.41
CP008925 Salmonella_enterica_subsp._enterica_serovar_Cerro_87	kinModCall	m6A	3381824	3381824	32	+	.	coverage=166;context=ATCGTCAAAACCACGCGGATAGTGGTATTCGAAATTGTCTT;IPDRatio=1.49;frac=0.098;fracLow=0.018;fracUp=0.184;identificationQv=6
CP008925 Salmonella_enterica_subsp._enterica_serovar_Cerro_87	kinModCall	modified_base	3381824	3381824	21	-	.	coverage=174;context=AAGACAATTTCGAATACCACTATCCGCGTGGTTTTGACGAT;IPDRatio=1.41
CP008925 Salmonella_enterica_subsp._enterica_serovar_Cerro_87	kinModCall	modified_base	3381825	3381825	31	-	.	coverage=166;context=AAAGACAATTTCGAATACCACTATCCGCGTGGTTTTGACGA;IPDRatio=1.53
CP008925 Salmonella_enterica_subsp._enterica_serovar_Cerro_87	kinModCall	modified_base	3381826	3381826	29	-	.	coverage=168;context=TAAAGACAATTTCGAATACCACTATCCGCGTGGTTTTGACG;IPDRatio=1.45
CP008925 Salmonella_enterica_subsp._enterica_serovar_Cerro_87	kinModCall	modified_base	3381827	3381827	21	-	.	coverage=161;context=ATAAAGACAATTTCGAATACCACTATCCGCGTGGTTTTGAC;IPDRatio=1.34
CP008925 Salmonella_enterica_subsp._enterica_serovar_Cerro_87	kinModCall	modified_base	3381829	3381829	32	-	.	coverage=171;context=GGATAAAGACAATTTCGAATACCACTATCCGCGTGGTTTTG;IPDRatio=1.49
CP008925 Salmonella_enterica_subsp._enterica_serovar_Cerro_87	kinModCall	modified_base	3381831	3381831	21	-	.	coverage=163;context=TTGGATAAAGACAATTTCGAATACCACTATCCGCGTGGTTT;IPDRatio=1.36
CP008925 Salmonella_enterica_subsp._enterica_serovar_Cerro_87	kinModCall	modified_base	3381832	3381832	45	-	.	coverage=176;context=GTTGGATAAAGACAATTTCGAATACCACTATCCGCGTGGTT;IPDRatio=1.66
CP008925 Salmonella_enterica_subsp._enterica_serovar_Cerro_87	kinModCall	modified_base	3381839	3381839	23	-	.	coverage=178;context=CCTGGCCGTTGGATAAAGACAATTTCGAATACCACTATCCG;IPDRatio=1.39
CP008925 Salmonella_enterica_subsp._enterica_serovar_Cerro_87	kinModCall	modified_base	3381844	3381844	21	+	.	coverage=170;context=AGTGGTATTCGAAATTGTCTTTATCCAACGGCCAGGTAAAC;IPDRatio=1.41
CP008925 Salmonella_enterica_subsp._enterica_serovar_Cerro_87	kinModCall	modified_base	3381845	3381845	25	-	.	coverage=180;context=AGTTTACCTGGCCGTTGGATAAAGACAATTTCGAATACCAC;IPDRatio=1.35
CP008925 Salmonella_enterica_subsp._enterica_serovar_Cerro_87	kinModCall	modified_base	3381850	3381850	46	+	.	coverage=174;context=ATTCGAAATTGTCTTTATCCAACGGCCAGGTAAACTTGCCG;IPDRatio=1.75
CP008925 Salmonella_enterica_subsp._enterica_serovar_Cerro_87	kinModCall	modified_base	3381852	3381852	40	+	.	coverage=172;context=TCGAAATTGTCTTTATCCAACGGCCAGGTAAACTTGCCGCC;IPDRatio=1.76
CP008925 Salmonella_enterica_subsp._enterica_serovar_Cerro_87	kinModCall	m4C	3381859	3381859	57	-	.	coverage=184;context=GCAGGTTGGCGGCAAGTTTACCTGGCCGTTGGATAAAGACA;IPDRatio=1.84;frac=0.580;fracLow=0.395;fracUp=0.745;identificationQv=20
CP008925 Salmonella_enterica_subsp._enterica_serovar_Cerro_87	kinModCall	m6A	3381866	3381866	36	-	.	coverage=181;context=TTATCTGGCAGGTTGGCGGCAAGTTTACCTGGCCGTTGGAT;IPDRatio=1.63;frac=0.228;fracLow=0.114;fracUp=0.331;identificationQv=36
CP008925 Salmonella_enterica_subsp._enterica_serovar_Cerro_87	kinModCall	modified_base	3381883	3381883	57	+	.	coverage=169;context=ACTTGCCGCCAACCTGCCAGATAAACGGTTTAAAACCATAC;IPDRatio=1.89
CP008925 Salmonella_enterica_subsp._enterica_serovar_Cerro_87	kinModCall	modified_base	3381886	3381886	51	-	.	coverage=193;context=GAAGTATGGTTTTAAACCGTTTATCTGGCAGGTTGGCGGCA;IPDRatio=1.80
CP008925 Salmonella_enterica_subsp._enterica_serovar_Cerro_87	kinModCall	modified_base	3381887	3381887	25	-	.	coverage=194;context=TGAAGTATGGTTTTAAACCGTTTATCTGGCAGGTTGGCGGC;IPDRatio=1.42
CP008925 Salmonella_enterica_subsp._enterica_serovar_Cerro_87	kinModCall	modified_base	3381895	3381895	28	-	.	coverage=194;context=AGATCGCCTGAAGTATGGTTTTAAACCGTTTATCTGGCAGG;IPDRatio=1.49
CP008925 Salmonella_enterica_subsp._enterica_serovar_Cerro_87	kinModCall	m6A	3381896	3381896	20	+	.	coverage=185;context=CTGCCAGATAAACGGTTTAAAACCATACTTCAGGCGATCTT;IPDRatio=1.36;frac=0.166;fracLow=0.065;fracUp=0.266;identificationQv=44
CP008925 Salmonella_enterica_subsp._enterica_serovar_Cerro_87	kinModCall	m4C	3381899	3381899	74	+	.	coverage=181;context=CCAGATAAACGGTTTAAAACCATACTTCAGGCGATCTTTCT;IPDRatio=2.12;frac=0.691;fracLow=0.497;fracUp=0.841;identificationQv=50
CP008925 Salmonella_enterica_subsp._enterica_serovar_Cerro_87	kinModCall	modified_base	3381900	3381900	23	+	.	coverage=183;context=CAGATAAACGGTTTAAAACCATACTTCAGGCGATCTTTCTT;IPDRatio=1.38
CP008925 Salmonella_enterica_subsp._enterica_serovar_Cerro_87	kinModCall	m6A	3381912	3381912	298	+	.	coverage=184;context=TTAAAACCATACTTCAGGCGATCTTTCTTCATTTCCCATAA;IPDRatio=8.26;frac=0.986;fracLow=0.980;fracUp=1.000;identificationQv=289
CP008925 Salmonella_enterica_subsp._enterica_serovar_Cerro_87	kinModCall	m6A	3381913	3381913	236	-	.	coverage=185;context=GTTATGGGAAATGAAGAAAGATCGCCTGAAGTATGGTTTTA;IPDRatio=7.58;frac=0.963;fracLow=0.858;fracUp=1.000;identificationQv=200
CP008925 Salmonella_enterica_subsp._enterica_serovar_Cerro_87	kinModCall	modified_base	3381923	3381923	28	-	.	coverage=176;context=AGATCCGCGTGTTATGGGAAATGAAGAAAGATCGCCTGAAG;IPDRatio=1.48
CP008925 Salmonella_enterica_subsp._enterica_serovar_Cerro_87	kinModCall	modified_base	3381928	3381928	24	+	.	coverage=169;context=GGCGATCTTTCTTCATTTCCCATAACACGCGGATCTCCTGT;IPDRatio=1.45
CP008925 Salmonella_enterica_subsp._enterica_serovar_Cerro_87	kinModCall	m6A	3381929	3381929	69	+	.	coverage=184;context=GCGATCTTTCTTCATTTCCCATAACACGCGGATCTCCTGTG;IPDRatio=1.95;frac=0.313;fracLow=0.204;fracUp=0.426;identificationQv=36
CP008925 Salmonella_enterica_subsp._enterica_serovar_Cerro_87	kinModCall	m4C	3381936	3381936	40	-	.	coverage=180;context=GCCGATCCACAGGAGATCCGCGTGTTATGGGAAATGAAGAA;IPDRatio=1.66;frac=0.506;fracLow=0.299;fracUp=0.703;identificationQv=8
CP008925 Salmonella_enterica_subsp._enterica_serovar_Cerro_87	kinModCall	m6A	3381940	3381940	281	+	.	coverage=190;context=TCATTTCCCATAACACGCGGATCTCCTGTGGATCGGCCTGG;IPDRatio=6.83;frac=0.981;fracLow=0.956;fracUp=1.000;identificationQv=283
CP008925 Salmonella_enterica_subsp._enterica_serovar_Cerro_87	kinModCall	m6A	3381941	3381941	289	-	.	coverage=188;context=TCCAGGCCGATCCACAGGAGATCCGCGTGTTATGGGAAATG;IPDRatio=6.95;frac=0.985;fracLow=0.917;fracUp=1.000;identificationQv=312
CP008925 Salmonella_enterica_subsp._enterica_serovar_Cerro_87	kinModCall	m6A	3381951	3381951	257	+	.	coverage=189;context=AACACGCGGATCTCCTGTGGATCGGCCTGGAAGTTCGACCA;IPDRatio=7.79;frac=1.000;fracLow=0.981;fracUp=1.000;identificationQv=289
CP008925 Salmonella_enterica_subsp._enterica_serovar_Cerro_87	kinModCall	m6A	3381952	3381952	280	-	.	coverage=190;context=CTGGTCGAACTTCCAGGCCGATCCACAGGAGATCCGCGTGT;IPDRatio=6.06;frac=1.000;fracLow=1.000;fracUp=1.000;identificationQv=262
CP008925 Salmonella_enterica_subsp._enterica_serovar_Cerro_87	kinModCall	m4C	3381960	3381960	37	-	.	coverage=195;context=CACGATATCTGGTCGAACTTCCAGGCCGATCCACAGGAGAT;IPDRatio=1.64;frac=0.403;fracLow=0.237;fracUp=0.556;identificationQv=20
CP008925 Salmonella_enterica_subsp._enterica_serovar_Cerro_87	kinModCall	modified_base	3381971	3381971	28	+	.	coverage=183;context=ATCGGCCTGGAAGTTCGACCAGATATCGTGATGGAACGGGA;IPDRatio=1.50
CP008925 Salmonella_enterica_subsp._enterica_serovar_Cerro_87	kinModCall	modified_base	3381973	3381973	22	+	.	coverage=194;context=CGGCCTGGAAGTTCGACCAGATATCGTGATGGAACGGGATC;IPDRatio=1.41
CP008925 Salmonella_enterica_subsp._enterica_serovar_Cerro_87	kinModCall	modified_base	3381976	3381976	52	-	.	coverage=196;context=GGTGATCCCGTTCCATCACGATATCTGGTCGAACTTCCAGG;IPDRatio=1.78
CP008925 Salmonella_enterica_subsp._enterica_serovar_Cerro_87	kinModCall	modified_base	3381980	3381980	38	-	.	coverage=193;context=AAGTGGTGATCCCGTTCCATCACGATATCTGGTCGAACTTC;IPDRatio=1.58
CP008925 Salmonella_enterica_subsp._enterica_serovar_Cerro_87	kinModCall	m6A	3381985	3381985	94	+	.	coverage=196;context=TCGACCAGATATCGTGATGGAACGGGATCACCACTTTGGTA;IPDRatio=2.89;frac=0.467;fracLow=0.360;fracUp=0.579;identificationQv=18
CP008925 Salmonella_enterica_subsp._enterica_serovar_Cerro_87	kinModCall	m6A	3381991	3381991	251	+	.	coverage=192;context=AGATATCGTGATGGAACGGGATCACCACTTTGGTATTCAGC;IPDRatio=5.89;frac=0.987;fracLow=0.910;fracUp=1.000;identificationQv=248
CP008925 Salmonella_enterica_subsp._enterica_serovar_Cerro_87	kinModCall	m6A	3381992	3381992	296	-	.	coverage=194;context=CGCTGAATACCAAAGTGGTGATCCCGTTCCATCACGATATC;IPDRatio=6.10;frac=0.993;fracLow=0.903;fracUp=1.000;identificationQv=300
CP008925 Salmonella_enterica_subsp._enterica_serovar_Cerro_87	kinModCall	modified_base	3381994	3381994	30	+	.	coverage=186;context=TATCGTGATGGAACGGGATCACCACTTTGGTATTCAGCGAT;IPDRatio=1.46
CP008925 Salmonella_enterica_subsp._enterica_serovar_Cerro_87	kinModCall	modified_base	3381999	3381999	23	-	.	coverage=174;context=GCGGAATCGCTGAATACCAAAGTGGTGATCCCGTTCCATCA;IPDRatio=1.37
CP008925 Salmonella_enterica_subsp._enterica_serovar_Cerro_87	kinModCall	modified_base	3382003	3382003	27	+	.	coverage=173;context=GGAACGGGATCACCACTTTGGTATTCAGCGATTCCGCCATG;IPDRatio=1.50
CP008925 Salmonella_enterica_subsp._enterica_serovar_Cerro_87	kinModCall	m6A	3382007	3382007	38	-	.	coverage=194;context=TACGCATGGCGGAATCGCTGAATACCAAAGTGGTGATCCCG;IPDRatio=1.56;frac=0.141;fracLow=0.034;fracUp=0.230;identificationQv=16
CP008925 Salmonella_enterica_subsp._enterica_serovar_Cerro_87	kinModCall	modified_base	3382043	3382043	22	-	.	coverage=197;context=GCGGTATTACGGACAAAATGACCAGCGCGGATATTTTACGC;IPDRatio=1.38
CP008925 Salmonella_enterica_subsp._enterica_serovar_Cerro_87	kinModCall	modified_base	3382045	3382045	22	+	.	coverage=195;context=GTAAAATATCCGCGCTGGTCATTTTGTCCGTAATACCGCGC;IPDRatio=1.36
CP008925 Salmonella_enterica_subsp._enterica_serovar_Cerro_87	kinModCall	modified_base	3382046	3382046	29	-	.	coverage=180;context=CGCGCGGTATTACGGACAAAATGACCAGCGCGGATATTTTA;IPDRatio=1.50
CP008925 Salmonella_enterica_subsp._enterica_serovar_Cerro_87	kinModCall	modified_base	3382047	3382047	31	+	.	coverage=194;context=AAAATATCCGCGCTGGTCATTTTGTCCGTAATACCGCGCGG;IPDRatio=1.45
CP008925 Salmonella_enterica_subsp._enterica_serovar_Cerro_87	kinModCall	modified_base	3382055	3382055	23	-	.	coverage=198;context=GTGAAAACCCGCGCGGTATTACGGACAAAATGACCAGCGCG;IPDRatio=1.39
CP008925 Salmonella_enterica_subsp._enterica_serovar_Cerro_87	kinModCall	modified_base	3382072	3382072	43	-	.	coverage=188;context=CGCGCTCGGTTCTTACGGTGAAAACCCGCGCGGTATTACGG;IPDRatio=1.63
CP008925 Salmonella_enterica_subsp._enterica_serovar_Cerro_87	kinModCall	modified_base	3382082	3382082	27	+	.	coverage=201;context=GCGCGGGTTTTCACCGTAAGAACCGAGCGCGACATCAATTT;IPDRatio=1.49
CP008925 Salmonella_enterica_subsp._enterica_serovar_Cerro_87	kinModCall	modified_base	3382082	3382082	44	-	.	coverage=184;context=AAATTGATGTCGCGCTCGGTTCTTACGGTGAAAACCCGCGC;IPDRatio=1.70
CP008925 Salmonella_enterica_subsp._enterica_serovar_Cerro_87	kinModCall	modified_base	3382092	3382092	31	-	.	coverage=201;context=AACGAACATCAAATTGATGTCGCGCTCGGTTCTTACGGTGA;IPDRatio=1.56
CP008925 Salmonella_enterica_subsp._enterica_serovar_Cerro_87	kinModCall	modified_base	3382101	3382101	25	-	.	coverage=201;context=AAACACGGCAACGAACATCAAATTGATGTCGCGCTCGGTTC;IPDRatio=1.43
CP008925 Salmonella_enterica_subsp._enterica_serovar_Cerro_87	kinModCall	modified_base	3382107	3382107	23	-	.	coverage=188;context=TACGCGAAACACGGCAACGAACATCAAATTGATGTCGCGCT;IPDRatio=1.38
CP008925 Salmonella_enterica_subsp._enterica_serovar_Cerro_87	kinModCall	modified_base	3382122	3382122	33	-	.	coverage=195;context=CACTATTCCAACTACTACGCGAAACACGGCAACGAACATCA;IPDRatio=1.60
CP008925 Salmonella_enterica_subsp._enterica_serovar_Cerro_87	kinModCall	m4C	3382124	3382124	39	+	.	coverage=198;context=ATGTTCGTTGCCGTGTTTCGCGTAGTAGTTGGAATAGTGAG;IPDRatio=1.65;frac=0.302;fracLow=0.170;fracUp=0.450;identificationQv=13
CP008925 Salmonella_enterica_subsp._enterica_serovar_Cerro_87	kinModCall	modified_base	3382126	3382126	25	-	.	coverage=198;context=TTCTCACTATTCCAACTACTACGCGAAACACGGCAACGAAC;IPDRatio=1.42
CP008925 Salmonella_enterica_subsp._enterica_serovar_Cerro_87	kinModCall	m4C	3382131	3382131	43	-	.	coverage=187;context=GGCGATTCTCACTATTCCAACTACTACGCGAAACACGGCAA;IPDRatio=1.67;frac=0.277;fracLow=0.156;fracUp=0.389;identificationQv=17
CP008925 Salmonella_enterica_subsp._enterica_serovar_Cerro_87	kinModCall	m4C	3382144	3382144	84	-	.	coverage=192;context=TCTCTATCACAGCGGCGATTCTCACTATTCCAACTACTACG;IPDRatio=2.49;frac=0.465;fracLow=0.328;fracUp=0.589;identificationQv=44
CP008925 Salmonella_enterica_subsp._enterica_serovar_Cerro_87	kinModCall	modified_base	3382154	3382154	33	+	.	coverage=198;context=GGAATAGTGAGAATCGCCGCTGTGATAGAGATTGCCGCCCG;IPDRatio=1.55
CP008925 Salmonella_enterica_subsp._enterica_serovar_Cerro_87	kinModCall	modified_base	3382159	3382159	25	-	.	coverage=192;context=AACGCCGGGCGGCAATCTCTATCACAGCGGCGATTCTCACT;IPDRatio=1.44
CP008925 Salmonella_enterica_subsp._enterica_serovar_Cerro_87	kinModCall	modified_base	3382160	3382160	30	-	.	coverage=201;context=AAACGCCGGGCGGCAATCTCTATCACAGCGGCGATTCTCAC;IPDRatio=1.45
CP008925 Salmonella_enterica_subsp._enterica_serovar_Cerro_87	kinModCall	modified_base	3382164	3382164	22	+	.	coverage=200;context=GAATCGCCGCTGTGATAGAGATTGCCGCCCGGCGTTTTAAA;IPDRatio=1.36
CP008925 Salmonella_enterica_subsp._enterica_serovar_Cerro_87	kinModCall	modified_base	3382165	3382165	30	-	.	coverage=189;context=GTTTAAAACGCCGGGCGGCAATCTCTATCACAGCGGCGATT;IPDRatio=1.48
CP008925 Salmonella_enterica_subsp._enterica_serovar_Cerro_87	kinModCall	m4C	3382167	3382167	39	-	.	coverage=205;context=CTGTTTAAAACGCCGGGCGGCAATCTCTATCACAGCGGCGA;IPDRatio=1.63;frac=0.555;fracLow=0.376;fracUp=0.754;identificationQv=13
CP008925 Salmonella_enterica_subsp._enterica_serovar_Cerro_87	kinModCall	m4C	3382191	3382191	61	-	.	coverage=195;context=ATGGATGTACGCGCGGTTAACTATCTGTTTAAAACGCCGGG;IPDRatio=1.91;frac=0.493;fracLow=0.349;fracUp=0.658;identificationQv=13
CP008925 Salmonella_enterica_subsp._enterica_serovar_Cerro_87	kinModCall	modified_base	3382194	3382194	39	-	.	coverage=198;context=GGCATGGATGTACGCGCGGTTAACTATCTGTTTAAAACGCC;IPDRatio=1.61
CP008925 Salmonella_enterica_subsp._enterica_serovar_Cerro_87	kinModCall	modified_base	3382195	3382195	21	+	.	coverage=201;context=GCGTTTTAAACAGATAGTTAACCGCGCGTACATCCATGCCG;IPDRatio=1.39
CP008925 Salmonella_enterica_subsp._enterica_serovar_Cerro_87	kinModCall	modified_base	3382195	3382195	97	-	.	coverage=198;context=CGGCATGGATGTACGCGCGGTTAACTATCTGTTTAAAACGC;IPDRatio=2.50
CP008925 Salmonella_enterica_subsp._enterica_serovar_Cerro_87	kinModCall	modified_base	3382203	3382203	23	-	.	coverage=204;context=CTGCCGGACGGCATGGATGTACGCGCGGTTAACTATCTGTT;IPDRatio=1.40
CP008925 Salmonella_enterica_subsp._enterica_serovar_Cerro_87	kinModCall	modified_base	3382205	3382205	21	+	.	coverage=196;context=CAGATAGTTAACCGCGCGTACATCCATGCCGTCCGGCAGTA;IPDRatio=1.31
CP008925 Salmonella_enterica_subsp._enterica_serovar_Cerro_87	kinModCall	modified_base	3382212	3382212	28	-	.	coverage=199;context=GCTGGCGTACTGCCGGACGGCATGGATGTACGCGCGGTTAA;IPDRatio=1.72
CP008925 Salmonella_enterica_subsp._enterica_serovar_Cerro_87	kinModCall	m6A	3382242	3382242	334	+	.	coverage=222;context=AGTACGCCAGCGGCTTTCTGATCGGCGGGCAGGGTGATTAA;IPDRatio=8.01;frac=1.000;fracLow=0.965;fracUp=1.000;identificationQv=355
CP008925 Salmonella_enterica_subsp._enterica_serovar_Cerro_87	kinModCall	m6A	3382243	3382243	323	-	.	coverage=212;context=ATTAATCACCCTGCCCGCCGATCAGAAAGCCGCTGGCGTAC;IPDRatio=7.73;frac=1.000;fracLow=0.938;fracUp=1.000;identificationQv=345
CP008925 Salmonella_enterica_subsp._enterica_serovar_Cerro_87	kinModCall	modified_base	3382260	3382260	21	-	.	coverage=210;context=GCCTTTGACCGCACCGCATTAATCACCCTGCCCGCCGATCA;IPDRatio=1.32
CP008925 Salmonella_enterica_subsp._enterica_serovar_Cerro_87	kinModCall	modified_base	3382284	3382284	23	+	.	coverage=222;context=GCGGTGCGGTCAAAGGCATCAAGCGCGTGAATTTCAATATC;IPDRatio=1.39
CP008925 Salmonella_enterica_subsp._enterica_serovar_Cerro_87	kinModCall	modified_base	3382285	3382285	36	+	.	coverage=202;context=CGGTGCGGTCAAAGGCATCAAGCGCGTGAATTTCAATATCT;IPDRatio=1.61
CP008925 Salmonella_enterica_subsp._enterica_serovar_Cerro_87	kinModCall	modified_base	3382291	3382291	24	-	.	coverage=209;context=AGTGAAAGATATTGAAATTCACGCGCTTGATGCCTTTGACC;IPDRatio=1.44
CP008925 Salmonella_enterica_subsp._enterica_serovar_Cerro_87	kinModCall	modified_base	3382296	3382296	23	-	.	coverage=207;context=GTGAAAGTGAAAGATATTGAAATTCACGCGCTTGATGCCTT;IPDRatio=1.38
CP008925 Salmonella_enterica_subsp._enterica_serovar_Cerro_87	kinModCall	m4C	3382298	3382298	65	+	.	coverage=211;context=GGCATCAAGCGCGTGAATTTCAATATCTTTCACTTTCACGA;IPDRatio=1.90;frac=0.880;fracLow=0.727;fracUp=1.000;identificationQv=119
CP008925 Salmonella_enterica_subsp._enterica_serovar_Cerro_87	kinModCall	m6A	3382300	3382300	32	+	.	coverage=193;context=CATCAAGCGCGTGAATTTCAATATCTTTCACTTTCACGACA;IPDRatio=1.52;frac=0.229;fracLow=0.106;fracUp=0.344;identificationQv=31
CP008925 Salmonella_enterica_subsp._enterica_serovar_Cerro_87	kinModCall	modified_base	3382306	3382306	22	-	.	coverage=209;context=GGGCGATGTCGTGAAAGTGAAAGATATTGAAATTCACGCGC;IPDRatio=1.37
CP008925 Salmonella_enterica_subsp._enterica_serovar_Cerro_87	kinModCall	modified_base	3382307	3382307	40	-	.	coverage=213;context=CGGGCGATGTCGTGAAAGTGAAAGATATTGAAATTCACGCG;IPDRatio=1.61
CP008925 Salmonella_enterica_subsp._enterica_serovar_Cerro_87	kinModCall	modified_base	3382317	3382317	41	-	.	coverage=210;context=GTGGTAAAACCGGGCGATGTCGTGAAAGTGAAAGATATTGA;IPDRatio=1.61
CP008925 Salmonella_enterica_subsp._enterica_serovar_Cerro_87	kinModCall	modified_base	3382320	3382320	24	+	.	coverage=209;context=ATATCTTTCACTTTCACGACATCGCCCGGTTTTACCACGAT;IPDRatio=1.37
CP008925 Salmonella_enterica_subsp._enterica_serovar_Cerro_87	kinModCall	modified_base	3382326	3382326	25	+	.	coverage=202;context=TTCACTTTCACGACATCGCCCGGTTTTACCACGATGCAGCG;IPDRatio=1.46
CP008925 Salmonella_enterica_subsp._enterica_serovar_Cerro_87	kinModCall	modified_base	3382331	3382331	23	-	.	coverage=214;context=AAGAACGCTGCATCGTGGTAAAACCGGGCGATGTCGTGAAA;IPDRatio=1.39
CP008925 Salmonella_enterica_subsp._enterica_serovar_Cerro_87	kinModCall	modified_base	3382332	3382332	28	-	.	coverage=213;context=AAAGAACGCTGCATCGTGGTAAAACCGGGCGATGTCGTGAA;IPDRatio=1.45
CP008925 Salmonella_enterica_subsp._enterica_serovar_Cerro_87	kinModCall	modified_base	3382347	3382347	125	+	.	coverage=221;context=GGTTTTACCACGATGCAGCGTTCTTTCGGCACGCCCCAGCC;IPDRatio=2.70
CP008925 Salmonella_enterica_subsp._enterica_serovar_Cerro_87	kinModCall	m6A	3382348	3382348	218	-	.	coverage=204;context=TGGCTGGGGCGTGCCGAAAGAACGCTGCATCGTGGTAAAAC;IPDRatio=7.95;frac=0.886;fracLow=0.789;fracUp=0.985;identificationQv=190
CP008925 Salmonella_enterica_subsp._enterica_serovar_Cerro_87	kinModCall	modified_base	3382349	3382349	44	-	.	coverage=204;context=TTGGCTGGGGCGTGCCGAAAGAACGCTGCATCGTGGTAAAA;IPDRatio=2.19
CP008925 Salmonella_enterica_subsp._enterica_serovar_Cerro_87	kinModCall	m6A	3382352	3382352	145	-	.	coverage=215;context=GGGTTGGCTGGGGCGTGCCGAAAGAACGCTGCATCGTGGTA;IPDRatio=3.66;frac=0.841;fracLow=0.733;fracUp=0.928;identificationQv=253
CP008925 Salmonella_enterica_subsp._enterica_serovar_Cerro_87	kinModCall	modified_base	3382356	3382356	26	+	.	coverage=220;context=ACGATGCAGCGTTCTTTCGGCACGCCCCAGCCAACCCATAA;IPDRatio=1.42
CP008925 Salmonella_enterica_subsp._enterica_serovar_Cerro_87	kinModCall	modified_base	3382369	3382369	35	+	.	coverage=204;context=CTTTCGGCACGCCCCAGCCAACCCATAAATCCACGCAGGTC;IPDRatio=1.55
CP008925 Salmonella_enterica_subsp._enterica_serovar_Cerro_87	kinModCall	modified_base	3382372	3382372	21	+	.	coverage=184;context=TCGGCACGCCCCAGCCAACCCATAAATCCACGCAGGTCTGC;IPDRatio=1.37
CP008925 Salmonella_enterica_subsp._enterica_serovar_Cerro_87	kinModCall	modified_base	3382374	3382374	21	-	.	coverage=212;context=CCGCAGACCTGCGTGGATTTATGGGTTGGCTGGGGCGTGCC;IPDRatio=1.41
CP008925 Salmonella_enterica_subsp._enterica_serovar_Cerro_87	kinModCall	modified_base	3382378	3382378	30	-	.	coverage=207;context=CGGCCCGCAGACCTGCGTGGATTTATGGGTTGGCTGGGGCG;IPDRatio=1.47
CP008925 Salmonella_enterica_subsp._enterica_serovar_Cerro_87	kinModCall	modified_base	3382380	3382380	26	-	.	coverage=206;context=ATCGGCCCGCAGACCTGCGTGGATTTATGGGTTGGCTGGGG;IPDRatio=1.47
CP008925 Salmonella_enterica_subsp._enterica_serovar_Cerro_87	kinModCall	modified_base	3382408	3382408	33	+	.	coverage=209;context=TCTGCGGGCCGATAAACGGAACATCATCGGCGCAATTCTGC;IPDRatio=1.51
CP008925 Salmonella_enterica_subsp._enterica_serovar_Cerro_87	kinModCall	modified_base	3382450	3382450	33	+	.	coverage=218;context=TTACGGCAGCCGCGACATTGACGTCAATGTGATCGTTATGG;IPDRatio=1.61
CP008925 Salmonella_enterica_subsp._enterica_serovar_Cerro_87	kinModCall	m6A	3382461	3382461	308	+	.	coverage=211;context=GCGACATTGACGTCAATGTGATCGTTATGGTCGTGGGTCGC;IPDRatio=6.70;frac=1.000;fracLow=0.983;fracUp=1.000;identificationQv=350
CP008925 Salmonella_enterica_subsp._enterica_serovar_Cerro_87	kinModCall	m6A	3382462	3382462	284	-	.	coverage=200;context=GGCGACCCACGACCATAACGATCACATTGACGTCAATGTCG;IPDRatio=7.03;frac=1.000;fracLow=1.000;fracUp=1.000;identificationQv=217
CP008925 Salmonella_enterica_subsp._enterica_serovar_Cerro_87	kinModCall	modified_base	3382469	3382469	45	-	.	coverage=199;context=CCGTACTGGCGACCCACGACCATAACGATCACATTGACGTC;IPDRatio=1.64
CP008925 Salmonella_enterica_subsp._enterica_serovar_Cerro_87	kinModCall	modified_base	3382471	3382471	21	-	.	coverage=197;context=CGCCGTACTGGCGACCCACGACCATAACGATCACATTGACG;IPDRatio=1.32
CP008925 Salmonella_enterica_subsp._enterica_serovar_Cerro_87	kinModCall	modified_base	3382472	3382472	23	-	.	coverage=200;context=ACGCCGTACTGGCGACCCACGACCATAACGATCACATTGAC;IPDRatio=1.38
CP008925 Salmonella_enterica_subsp._enterica_serovar_Cerro_87	kinModCall	m4C	3382488	3382488	55	-	.	coverage=196;context=GCTATCCGTCAGATTGACGCCGTACTGGCGACCCACGACCA;IPDRatio=1.85;frac=0.558;fracLow=0.390;fracUp=0.728;identificationQv=14
CP008925 Salmonella_enterica_subsp._enterica_serovar_Cerro_87	kinModCall	modified_base	3382500	3382500	22	+	.	coverage=210;context=GCCAGTACGGCGTCAATCTGACGGATAGCGAAAGGATCGAG;IPDRatio=1.40
CP008925 Salmonella_enterica_subsp._enterica_serovar_Cerro_87	kinModCall	modified_base	3382504	3382504	36	+	.	coverage=214;context=GTACGGCGTCAATCTGACGGATAGCGAAAGGATCGAGAACA;IPDRatio=1.49
CP008925 Salmonella_enterica_subsp._enterica_serovar_Cerro_87	kinModCall	m6A	3382515	3382515	328	+	.	coverage=211;context=ATCTGACGGATAGCGAAAGGATCGAGAACAAACGGCGTGGT;IPDRatio=7.56;frac=1.000;fracLow=1.000;fracUp=1.000;identificationQv=351
CP008925 Salmonella_enterica_subsp._enterica_serovar_Cerro_87	kinModCall	m6A	3382516	3382516	294	-	.	coverage=198;context=CACCACGCCGTTTGTTCTCGATCCTTTCGCTATCCGTCAGA;IPDRatio=7.26;frac=0.998;fracLow=0.983;fracUp=1.000;identificationQv=270
CP008925 Salmonella_enterica_subsp._enterica_serovar_Cerro_87	kinModCall	modified_base	3382524	3382524	25	+	.	coverage=222;context=ATAGCGAAAGGATCGAGAACAAACGGCGTGGTGCGCAGGTT;IPDRatio=1.37
CP008925 Salmonella_enterica_subsp._enterica_serovar_Cerro_87	kinModCall	modified_base	3382543	3382543	66	+	.	coverage=215;context=CAAACGGCGTGGTGCGCAGGTTAGGCTGTAATTTTTTGACG;IPDRatio=1.89
CP008925 Salmonella_enterica_subsp._enterica_serovar_Cerro_87	kinModCall	modified_base	3382546	3382546	66	-	.	coverage=190;context=TGGCGTCAAAAAATTACAGCCTAACCTGCGCACCACGCCGT;IPDRatio=1.95
CP008925 Salmonella_enterica_subsp._enterica_serovar_Cerro_87	kinModCall	modified_base	3382549	3382549	21	-	.	coverage=191;context=GGCTGGCGTCAAAAAATTACAGCCTAACCTGCGCACCACGC;IPDRatio=1.54
CP008925 Salmonella_enterica_subsp._enterica_serovar_Cerro_87	kinModCall	m6A	3382555	3382555	42	-	.	coverage=198;context=GCGTATGGCTGGCGTCAAAAAATTACAGCCTAACCTGCGCA;IPDRatio=1.64;frac=0.260;fracLow=0.146;fracUp=0.385;identificationQv=8
CP008925 Salmonella_enterica_subsp._enterica_serovar_Cerro_87	kinModCall	modified_base	3382579	3382579	21	+	.	coverage=217;context=TGACGCCAGCCATACGCTGCATCTGATGGCCGGTTTTCATC;IPDRatio=1.38
CP008925 Salmonella_enterica_subsp._enterica_serovar_Cerro_87	kinModCall	modified_base	3382582	3382582	23	-	.	coverage=191;context=GTTGATGAAAACCGGCCATCAGATGCAGCGTATGGCTGGCG;IPDRatio=1.34
CP008925 Salmonella_enterica_subsp._enterica_serovar_Cerro_87	kinModCall	m6A	3382593	3382593	21	-	.	coverage=199;context=CACGGTAATCCGTTGATGAAAACCGGCCATCAGATGCAGCG;IPDRatio=1.36;frac=0.159;fracLow=0.109;fracUp=0.223;identificationQv=13
CP008925 Salmonella_enterica_subsp._enterica_serovar_Cerro_87	kinModCall	m6A	3382605	3382605	37	+	.	coverage=209;context=TGGCCGGTTTTCATCAACGGATTACCGTGGCTCTGTTTACC;IPDRatio=1.57;frac=0.327;fracLow=0.078;fracUp=0.391;identificationQv=18
CP008925 Salmonella_enterica_subsp._enterica_serovar_Cerro_87	kinModCall	modified_base	3382613	3382613	36	-	.	coverage=179;context=GCGGTACCGGTAAACAGAGCCACGGTAATCCGTTGATGAAA;IPDRatio=1.56
CP008925 Salmonella_enterica_subsp._enterica_serovar_Cerro_87	kinModCall	m6A	3382616	3382616	283	-	.	coverage=194;context=GGTGCGGTACCGGTAAACAGAGCCACGGTAATCCGTTGATG;IPDRatio=10.14;frac=1.000;fracLow=0.985;fracUp=1.000;identificationQv=220
CP008925 Salmonella_enterica_subsp._enterica_serovar_Cerro_87	kinModCall	modified_base	3382617	3382617	34	+	.	coverage=206;context=ATCAACGGATTACCGTGGCTCTGTTTACCGGTACCGCACCA;IPDRatio=1.55
CP008925 Salmonella_enterica_subsp._enterica_serovar_Cerro_87	kinModCall	modified_base	3382620	3382620	39	+	.	coverage=214;context=AACGGATTACCGTGGCTCTGTTTACCGGTACCGCACCAGAA;IPDRatio=1.56
CP008925 Salmonella_enterica_subsp._enterica_serovar_Cerro_87	kinModCall	modified_base	3382623	3382623	31	+	.	coverage=209;context=GGATTACCGTGGCTCTGTTTACCGGTACCGCACCAGAAATC;IPDRatio=1.46
CP008925 Salmonella_enterica_subsp._enterica_serovar_Cerro_87	kinModCall	modified_base	3382628	3382628	30	-	.	coverage=192;context=GCGTCGATTTCTGGTGCGGTACCGGTAAACAGAGCCACGGT;IPDRatio=1.51
CP008925 Salmonella_enterica_subsp._enterica_serovar_Cerro_87	kinModCall	modified_base	3382642	3382642	44	-	.	coverage=197;context=CGGCACTAACGTATGCGTCGATTTCTGGTGCGGTACCGGTA;IPDRatio=1.63
CP008925 Salmonella_enterica_subsp._enterica_serovar_Cerro_87	kinModCall	m6A	3382645	3382645	40	+	.	coverage=212;context=CGGTACCGCACCAGAAATCGACGCATACGTTAGTGCCGCCT;IPDRatio=1.65;frac=0.307;fracLow=0.148;fracUp=0.424;identificationQv=7
CP008925 Salmonella_enterica_subsp._enterica_serovar_Cerro_87	kinModCall	modified_base	3382654	3382654	22	-	.	coverage=189;context=AAAATCTGAAGGCGGCACTAACGTATGCGTCGATTTCTGGT;IPDRatio=1.40
CP008925 Salmonella_enterica_subsp._enterica_serovar_Cerro_87	kinModCall	modified_base	3382655	3382655	27	-	.	coverage=199;context=TAAAATCTGAAGGCGGCACTAACGTATGCGTCGATTTCTGG;IPDRatio=1.41
CP008925 Salmonella_enterica_subsp._enterica_serovar_Cerro_87	kinModCall	modified_base	3382669	3382669	32	+	.	coverage=205;context=ATACGTTAGTGCCGCCTTCAGATTTTAGCCAGATACCGGTA;IPDRatio=1.51
CP008925 Salmonella_enterica_subsp._enterica_serovar_Cerro_87	kinModCall	modified_base	3382671	3382671	21	-	.	coverage=172;context=TGTACCGGTATCTGGCTAAAATCTGAAGGCGGCACTAACGT;IPDRatio=1.38
CP008925 Salmonella_enterica_subsp._enterica_serovar_Cerro_87	kinModCall	modified_base	3382680	3382680	46	+	.	coverage=202;context=CCGCCTTCAGATTTTAGCCAGATACCGGTACAGCCCAGCCA;IPDRatio=1.73
CP008925 Salmonella_enterica_subsp._enterica_serovar_Cerro_87	kinModCall	modified_base	3382684	3382684	27	-	.	coverage=179;context=GTGGTGGCTGGGCTGTACCGGTATCTGGCTAAAATCTGAAG;IPDRatio=1.52
CP008925 Salmonella_enterica_subsp._enterica_serovar_Cerro_87	kinModCall	modified_base	3382688	3382688	29	-	.	coverage=187;context=CTATGTGGTGGCTGGGCTGTACCGGTATCTGGCTAAAATCT;IPDRatio=1.48
CP008925 Salmonella_enterica_subsp._enterica_serovar_Cerro_87	kinModCall	modified_base	3382691	3382691	23	-	.	coverage=189;context=TCGCTATGTGGTGGCTGGGCTGTACCGGTATCTGGCTAAAA;IPDRatio=1.44
CP008925 Salmonella_enterica_subsp._enterica_serovar_Cerro_87	kinModCall	modified_base	3382713	3382713	35	+	.	coverage=200;context=CCCAGCCACCACATAGCGAACGTACCCGGCGCGACCTGCTC;IPDRatio=1.61
CP008925 Salmonella_enterica_subsp._enterica_serovar_Cerro_87	kinModCall	modified_base	3382739	3382739	48	+	.	coverage=212;context=CGGCGCGACCTGCTCTTGCTCAATCTCTTCGTTCAGCCAGC;IPDRatio=1.74
CP008925 Salmonella_enterica_subsp._enterica_serovar_Cerro_87	kinModCall	modified_base	3382741	3382741	22	+	.	coverage=201;context=GCGCGACCTGCTCTTGCTCAATCTCTTCGTTCAGCCAGCTT;IPDRatio=1.36
CP008925 Salmonella_enterica_subsp._enterica_serovar_Cerro_87	kinModCall	modified_base	3382750	3382750	22	-	.	coverage=184;context=GGAGTGGGGAAGCTGGCTGAACGAAGAGATTGAGCAAGAGC;IPDRatio=1.36
CP008925 Salmonella_enterica_subsp._enterica_serovar_Cerro_87	kinModCall	modified_base	3382796	3382796	25	-	.	coverage=190;context=AAGTACAAAGCATCACGCGTGAATCATGGATTCTGAGCACG;IPDRatio=1.45
CP008925 Salmonella_enterica_subsp._enterica_serovar_Cerro_87	kinModCall	modified_base	3382804	3382804	23	+	.	coverage=201;context=GAATCCATGATTCACGCGTGATGCTTTGTACTTTACTCATC;IPDRatio=1.40
CP008925 Salmonella_enterica_subsp._enterica_serovar_Cerro_87	kinModCall	modified_base	3382805	3382805	27	-	.	coverage=183;context=CGATGAGTAAAGTACAAAGCATCACGCGTGAATCATGGATT;IPDRatio=1.43
CP008925 Salmonella_enterica_subsp._enterica_serovar_Cerro_87	kinModCall	modified_base	3382810	3382810	21	-	.	coverage=190;context=AAATGCGATGAGTAAAGTACAAAGCATCACGCGTGAATCAT;IPDRatio=1.40
CP008925 Salmonella_enterica_subsp._enterica_serovar_Cerro_87	kinModCall	modified_base	3382815	3382815	45	+	.	coverage=195;context=TCACGCGTGATGCTTTGTACTTTACTCATCGCATTTACCTT;IPDRatio=1.71
CP008925 Salmonella_enterica_subsp._enterica_serovar_Cerro_87	kinModCall	modified_base	3382816	3382816	28	+	.	coverage=204;context=CACGCGTGATGCTTTGTACTTTACTCATCGCATTTACCTTC;IPDRatio=1.53
CP008925 Salmonella_enterica_subsp._enterica_serovar_Cerro_87	kinModCall	modified_base	3382829	3382829	42	+	.	coverage=196;context=TTGTACTTTACTCATCGCATTTACCTTCATGTTTGTTCAAA;IPDRatio=1.62
CP008925 Salmonella_enterica_subsp._enterica_serovar_Cerro_87	kinModCall	modified_base	3382836	3382836	39	+	.	coverage=195;context=TTACTCATCGCATTTACCTTCATGTTTGTTCAAAATGGTTC;IPDRatio=1.63
CP008925 Salmonella_enterica_subsp._enterica_serovar_Cerro_87	kinModCall	modified_base	3382836	3382836	40	-	.	coverage=180;context=GAACCATTTTGAACAAACATGAAGGTAAATGCGATGAGTAA;IPDRatio=1.59
CP008925 Salmonella_enterica_subsp._enterica_serovar_Cerro_87	kinModCall	modified_base	3382839	3382839	40	-	.	coverage=179;context=TTTGAACCATTTTGAACAAACATGAAGGTAAATGCGATGAG;IPDRatio=1.66
CP008925 Salmonella_enterica_subsp._enterica_serovar_Cerro_87	kinModCall	modified_base	3382840	3382840	25	-	.	coverage=172;context=TTTTGAACCATTTTGAACAAACATGAAGGTAAATGCGATGA;IPDRatio=1.46
CP008925 Salmonella_enterica_subsp._enterica_serovar_Cerro_87	kinModCall	modified_base	3382865	3382865	31	+	.	coverage=201;context=TCAAAATGGTTCAAAACGTGATTTGTTTTGATTAATCCTGA;IPDRatio=1.45
CP008925 Salmonella_enterica_subsp._enterica_serovar_Cerro_87	kinModCall	modified_base	3382868	3382868	40	-	.	coverage=184;context=GTGTCAGGATTAATCAAAACAAATCACGTTTTGAACCATTT;IPDRatio=1.55
CP008925 Salmonella_enterica_subsp._enterica_serovar_Cerro_87	kinModCall	modified_base	3382871	3382871	24	-	.	coverage=178;context=ATAGTGTCAGGATTAATCAAAACAAATCACGTTTTGAACCA;IPDRatio=1.43
CP008925 Salmonella_enterica_subsp._enterica_serovar_Cerro_87	kinModCall	modified_base	3382873	3382873	21	-	.	coverage=179;context=AAATAGTGTCAGGATTAATCAAAACAAATCACGTTTTGAAC;IPDRatio=1.35
CP008925 Salmonella_enterica_subsp._enterica_serovar_Cerro_87	kinModCall	modified_base	3382875	3382875	33	+	.	coverage=194;context=TCAAAACGTGATTTGTTTTGATTAATCCTGACACTATTTTC;IPDRatio=1.53
CP008925 Salmonella_enterica_subsp._enterica_serovar_Cerro_87	kinModCall	modified_base	3382880	3382880	31	-	.	coverage=174;context=CTTGAGAAAATAGTGTCAGGATTAATCAAAACAAATCACGT;IPDRatio=1.53
CP008925 Salmonella_enterica_subsp._enterica_serovar_Cerro_87	kinModCall	modified_base	3382881	3382881	25	+	.	coverage=194;context=CGTGATTTGTTTTGATTAATCCTGACACTATTTTCTCAAGA;IPDRatio=1.46
CP008925 Salmonella_enterica_subsp._enterica_serovar_Cerro_87	kinModCall	modified_base	3382884	3382884	49	+	.	coverage=193;context=GATTTGTTTTGATTAATCCTGACACTATTTTCTCAAGAAGG;IPDRatio=1.95
CP008925 Salmonella_enterica_subsp._enterica_serovar_Cerro_87	kinModCall	modified_base	3382913	3382913	40	-	.	coverage=148;context=CTACCCAAAAGTCAAAAAATAGCCCATTGCCTTCTTGAGAA;IPDRatio=1.80
CP008925 Salmonella_enterica_subsp._enterica_serovar_Cerro_87	kinModCall	modified_base	3382926	3382926	44	+	.	coverage=184;context=AATGGGCTATTTTTTGACTTTTGGGTAGAGGAGAACGCAGC;IPDRatio=1.76
CP008925 Salmonella_enterica_subsp._enterica_serovar_Cerro_87	kinModCall	modified_base	3382950	3382950	27	+	.	coverage=182;context=GTAGAGGAGAACGCAGCCAGAAGAAAATTTAATCTTTTCTG;IPDRatio=1.50
CP008925 Salmonella_enterica_subsp._enterica_serovar_Cerro_87	kinModCall	modified_base	3382954	3382954	26	+	.	coverage=174;context=AGGAGAACGCAGCCAGAAGAAAATTTAATCTTTTCTGGCGT;IPDRatio=1.43
CP008925 Salmonella_enterica_subsp._enterica_serovar_Cerro_87	kinModCall	modified_base	3382957	3382957	31	+	.	coverage=173;context=AGAACGCAGCCAGAAGAAAATTTAATCTTTTCTGGCGTCAT;IPDRatio=1.47
CP008925 Salmonella_enterica_subsp._enterica_serovar_Cerro_87	kinModCall	modified_base	3382962	3382962	31	-	.	coverage=154;context=TCCCCATGACGCCAGAAAAGATTAAATTTTCTTCTGGCTGC;IPDRatio=1.51
CP008925 Salmonella_enterica_subsp._enterica_serovar_Cerro_87	kinModCall	modified_base	3382964	3382964	37	-	.	coverage=139;context=CATCCCCATGACGCCAGAAAAGATTAAATTTTCTTCTGGCT;IPDRatio=1.57
CP008925 Salmonella_enterica_subsp._enterica_serovar_Cerro_87	kinModCall	modified_base	3382977	3382977	84	+	.	coverage=183;context=TTTAATCTTTTCTGGCGTCATGGGGATGTGTTCATCTTTAT;IPDRatio=2.27
CP008925 Salmonella_enterica_subsp._enterica_serovar_Cerro_87	kinModCall	modified_base	3382983	3382983	24	-	.	coverage=143;context=AAAATCATAAAGATGAACACATCCCCATGACGCCAGAAAAG;IPDRatio=1.41
CP008925 Salmonella_enterica_subsp._enterica_serovar_Cerro_87	kinModCall	modified_base	3382988	3382988	43	+	.	coverage=170;context=CTGGCGTCATGGGGATGTGTTCATCTTTATGATTTTACTTA;IPDRatio=1.66
CP008925 Salmonella_enterica_subsp._enterica_serovar_Cerro_87	kinModCall	modified_base	3382988	3382988	42	-	.	coverage=150;context=TAAGTAAAATCATAAAGATGAACACATCCCCATGACGCCAG;IPDRatio=1.68
CP008925 Salmonella_enterica_subsp._enterica_serovar_Cerro_87	kinModCall	modified_base	3382989	3382989	26	+	.	coverage=171;context=TGGCGTCATGGGGATGTGTTCATCTTTATGATTTTACTTAT;IPDRatio=1.45
CP008925 Salmonella_enterica_subsp._enterica_serovar_Cerro_87	kinModCall	modified_base	3382990	3382990	29	+	.	coverage=174;context=GGCGTCATGGGGATGTGTTCATCTTTATGATTTTACTTATT;IPDRatio=1.43
CP008925 Salmonella_enterica_subsp._enterica_serovar_Cerro_87	kinModCall	modified_base	3382998	3382998	47	+	.	coverage=177;context=GGGGATGTGTTCATCTTTATGATTTTACTTATTTTAATGAA;IPDRatio=1.77
CP008925 Salmonella_enterica_subsp._enterica_serovar_Cerro_87	kinModCall	m6A	3383002	3383002	57	-	.	coverage=146;context=TTTCTTCATTAAAATAAGTAAAATCATAAAGATGAACACAT;IPDRatio=1.93;frac=0.298;fracLow=0.174;fracUp=0.471;identificationQv=27
CP008925 Salmonella_enterica_subsp._enterica_serovar_Cerro_87	kinModCall	modified_base	3383007	3383007	65	+	.	coverage=168;context=TTCATCTTTATGATTTTACTTATTTTAATGAAGAAATGAGT;IPDRatio=2.15
CP008925 Salmonella_enterica_subsp._enterica_serovar_Cerro_87	kinModCall	modified_base	3383017	3383017	43	+	.	coverage=180;context=TGATTTTACTTATTTTAATGAAGAAATGAGTTATTTATAAG;IPDRatio=1.61
CP008925 Salmonella_enterica_subsp._enterica_serovar_Cerro_87	kinModCall	m6A	3383030	3383030	43	-	.	coverage=136;context=AATACATGGTTTACTTATAAATAACTCATTTCTTCATTAAA;IPDRatio=1.67;frac=0.228;fracLow=0.067;fracUp=0.402;identificationQv=3
CP008925 Salmonella_enterica_subsp._enterica_serovar_Cerro_87	kinModCall	modified_base	3383033	3383033	24	+	.	coverage=174;context=AATGAAGAAATGAGTTATTTATAAGTAAACCATGTATTAAG;IPDRatio=1.36
CP008925 Salmonella_enterica_subsp._enterica_serovar_Cerro_87	kinModCall	modified_base	3383034	3383034	52	-	.	coverage=143;context=ACTTAATACATGGTTTACTTATAAATAACTCATTTCTTCAT;IPDRatio=1.80
CP008925 Salmonella_enterica_subsp._enterica_serovar_Cerro_87	kinModCall	m6A	3383036	3383036	20	+	.	coverage=172;context=GAAGAAATGAGTTATTTATAAGTAAACCATGTATTAAGTGT;IPDRatio=1.40;frac=0.081;fracLow=0.015;fracUp=0.161;identificationQv=27
CP008925 Salmonella_enterica_subsp._enterica_serovar_Cerro_87	kinModCall	m6A	3383039	3383039	38	+	.	coverage=180;context=GAAATGAGTTATTTATAAGTAAACCATGTATTAAGTGTGCT;IPDRatio=1.58;frac=0.150;fracLow=0.058;fracUp=0.238;identificationQv=6
CP008925 Salmonella_enterica_subsp._enterica_serovar_Cerro_87	kinModCall	modified_base	3383040	3383040	33	-	.	coverage=141;context=TAGCACACTTAATACATGGTTTACTTATAAATAACTCATTT;IPDRatio=1.64
CP008925 Salmonella_enterica_subsp._enterica_serovar_Cerro_87	kinModCall	modified_base	3383041	3383041	49	-	.	coverage=143;context=TTAGCACACTTAATACATGGTTTACTTATAAATAACTCATT;IPDRatio=1.79
CP008925 Salmonella_enterica_subsp._enterica_serovar_Cerro_87	kinModCall	modified_base	3383044	3383044	59	-	.	coverage=144;context=TAATTAGCACACTTAATACATGGTTTACTTATAAATAACTC;IPDRatio=2.22
CP008925 Salmonella_enterica_subsp._enterica_serovar_Cerro_87	kinModCall	m6A	3383048	3383048	35	+	.	coverage=173;context=TATTTATAAGTAAACCATGTATTAAGTGTGCTAATTATTTG;IPDRatio=1.50;frac=0.322;fracLow=0.248;fracUp=0.389;identificationQv=23
CP008925 Salmonella_enterica_subsp._enterica_serovar_Cerro_87	kinModCall	m6A	3383049	3383049	76	-	.	coverage=139;context=GCAAATAATTAGCACACTTAATACATGGTTTACTTATAAAT;IPDRatio=2.20;frac=0.408;fracLow=0.247;fracUp=0.582;identificationQv=14
CP008925 Salmonella_enterica_subsp._enterica_serovar_Cerro_87	kinModCall	m6A	3383050	3383050	67	-	.	coverage=146;context=CGCAAATAATTAGCACACTTAATACATGGTTTACTTATAAA;IPDRatio=2.10;frac=0.275;fracLow=0.165;fracUp=0.362;identificationQv=22
CP008925 Salmonella_enterica_subsp._enterica_serovar_Cerro_87	kinModCall	m4C	3383053	3383053	76	-	.	coverage=142;context=GCGCGCAAATAATTAGCACACTTAATACATGGTTTACTTAT;IPDRatio=2.45;frac=0.515;fracLow=0.355;fracUp=0.678;identificationQv=20
CP008925 Salmonella_enterica_subsp._enterica_serovar_Cerro_87	kinModCall	modified_base	3383058	3383058	77	+	.	coverage=173;context=TAAACCATGTATTAAGTGTGCTAATTATTTGCGCGCTACGT;IPDRatio=2.13
CP008925 Salmonella_enterica_subsp._enterica_serovar_Cerro_87	kinModCall	modified_base	3383059	3383059	50	+	.	coverage=176;context=AAACCATGTATTAAGTGTGCTAATTATTTGCGCGCTACGTC;IPDRatio=1.77
CP008925 Salmonella_enterica_subsp._enterica_serovar_Cerro_87	kinModCall	modified_base	3383061	3383061	29	+	.	coverage=173;context=ACCATGTATTAAGTGTGCTAATTATTTGCGCGCTACGTCAC;IPDRatio=1.48
CP008925 Salmonella_enterica_subsp._enterica_serovar_Cerro_87	kinModCall	m6A	3383065	3383065	77	-	.	coverage=144;context=AAATGTGACGTAGCGCGCAAATAATTAGCACACTTAATACA;IPDRatio=2.27;frac=0.430;fracLow=0.289;fracUp=0.562;identificationQv=42
CP008925 Salmonella_enterica_subsp._enterica_serovar_Cerro_87	kinModCall	modified_base	3383069	3383069	27	+	.	coverage=182;context=TTAAGTGTGCTAATTATTTGCGCGCTACGTCACATTTAATC;IPDRatio=1.48
CP008925 Salmonella_enterica_subsp._enterica_serovar_Cerro_87	kinModCall	modified_base	3383077	3383077	31	+	.	coverage=171;context=GCTAATTATTTGCGCGCTACGTCACATTTAATCAAATTCAA;IPDRatio=1.49
CP008925 Salmonella_enterica_subsp._enterica_serovar_Cerro_87	kinModCall	modified_base	3383088	3383088	22	-	.	coverage=150;context=TCACAACAAGATTGAATTTGATTAAATGTGACGTAGCGCGC;IPDRatio=1.40
CP008925 Salmonella_enterica_subsp._enterica_serovar_Cerro_87	kinModCall	modified_base	3383092	3383092	22	+	.	coverage=167;context=GCTACGTCACATTTAATCAAATTCAATCTTGTTGTGATTAC;IPDRatio=1.37
CP008925 Salmonella_enterica_subsp._enterica_serovar_Cerro_87	kinModCall	modified_base	3383095	3383095	27	+	.	coverage=179;context=ACGTCACATTTAATCAAATTCAATCTTGTTGTGATTACTTT;IPDRatio=1.46
CP008925 Salmonella_enterica_subsp._enterica_serovar_Cerro_87	kinModCall	modified_base	3383106	3383106	21	-	.	coverage=148;context=TGTAATTTTCAAAAGTAATCACAACAAGATTGAATTTGATT;IPDRatio=1.41
CP008925 Salmonella_enterica_subsp._enterica_serovar_Cerro_87	kinModCall	modified_base	3383107	3383107	42	-	.	coverage=152;context=CTGTAATTTTCAAAAGTAATCACAACAAGATTGAATTTGAT;IPDRatio=1.68
CP008925 Salmonella_enterica_subsp._enterica_serovar_Cerro_87	kinModCall	m6A	3383108	3383108	108	+	.	coverage=181;context=TCAAATTCAATCTTGTTGTGATTACTTTTGAAAATTACAGT;IPDRatio=2.53;frac=0.492;fracLow=0.373;fracUp=0.591;identificationQv=96
CP008925 Salmonella_enterica_subsp._enterica_serovar_Cerro_87	kinModCall	modified_base	3383116	3383116	24	-	.	coverage=148;context=GTCCCTCCACTGTAATTTTCAAAAGTAATCACAACAAGATT;IPDRatio=1.39
CP008925 Salmonella_enterica_subsp._enterica_serovar_Cerro_87	kinModCall	m6A	3383120	3383120	57	+	.	coverage=175;context=TTGTTGTGATTACTTTTGAAAATTACAGTGGAGGGACATTA;IPDRatio=1.87;frac=0.411;fracLow=0.287;fracUp=0.542;identificationQv=13
CP008925 Salmonella_enterica_subsp._enterica_serovar_Cerro_87	kinModCall	modified_base	3383128	3383128	27	-	.	coverage=148;context=GCTCAGAATAATGTCCCTCCACTGTAATTTTCAAAAGTAAT;IPDRatio=1.47
CP008925 Salmonella_enterica_subsp._enterica_serovar_Cerro_87	kinModCall	modified_base	3383131	3383131	30	+	.	coverage=172;context=ACTTTTGAAAATTACAGTGGAGGGACATTATTCTGAGCGCC;IPDRatio=1.57
CP008925 Salmonella_enterica_subsp._enterica_serovar_Cerro_87	kinModCall	modified_base	3383167	3383167	26	+	.	coverage=168;context=GCGCCTGTGACTCAGCAACCTTGTCTACCGGAGATCGTTAT;IPDRatio=1.51
CP008925 Salmonella_enterica_subsp._enterica_serovar_Cerro_87	kinModCall	m6A	3383180	3383180	218	+	.	coverage=161;context=AGCAACCTTGTCTACCGGAGATCGTTATGGAGATCCTCTAC;IPDRatio=7.63;frac=0.985;fracLow=0.906;fracUp=1.000;identificationQv=223
CP008925 Salmonella_enterica_subsp._enterica_serovar_Cerro_87	kinModCall	m6A	3383181	3383181	219	-	.	coverage=146;context=TGTAGAGGATCTCCATAACGATCTCCGGTAGACAAGGTTGC;IPDRatio=8.09;frac=1.000;fracLow=0.937;fracUp=1.000;identificationQv=214
CP008925 Salmonella_enterica_subsp._enterica_serovar_Cerro_87	kinModCall	modified_base	3383184	3383184	22	+	.	coverage=168;context=ACCTTGTCTACCGGAGATCGTTATGGAGATCCTCTACAACA;IPDRatio=1.42
CP008925 Salmonella_enterica_subsp._enterica_serovar_Cerro_87	kinModCall	modified_base	3383185	3383185	21	+	.	coverage=161;context=CCTTGTCTACCGGAGATCGTTATGGAGATCCTCTACAACAT;IPDRatio=1.39
CP008925 Salmonella_enterica_subsp._enterica_serovar_Cerro_87	kinModCall	m4C	3383191	3383191	42	-	.	coverage=138;context=GTAAAGATGTTGTAGAGGATCTCCATAACGATCTCCGGTAG;IPDRatio=1.76;frac=0.353;fracLow=0.221;fracUp=0.515;identificationQv=7
CP008925 Salmonella_enterica_subsp._enterica_serovar_Cerro_87	kinModCall	m6A	3383192	3383192	248	+	.	coverage=163;context=TACCGGAGATCGTTATGGAGATCCTCTACAACATCTTTACC;IPDRatio=7.02;frac=1.000;fracLow=0.957;fracUp=1.000;identificationQv=212
CP008925 Salmonella_enterica_subsp._enterica_serovar_Cerro_87	kinModCall	modified_base	3383193	3383193	24	+	.	coverage=167;context=ACCGGAGATCGTTATGGAGATCCTCTACAACATCTTTACCA;IPDRatio=1.55
CP008925 Salmonella_enterica_subsp._enterica_serovar_Cerro_87	kinModCall	m6A	3383193	3383193	194	-	.	coverage=140;context=TGGTAAAGATGTTGTAGAGGATCTCCATAACGATCTCCGGT;IPDRatio=6.88;frac=1.000;fracLow=0.908;fracUp=1.000;identificationQv=232
CP008925 Salmonella_enterica_subsp._enterica_serovar_Cerro_87	kinModCall	modified_base	3383195	3383195	26	+	.	coverage=165;context=CGGAGATCGTTATGGAGATCCTCTACAACATCTTTACCATT;IPDRatio=1.48
CP008925 Salmonella_enterica_subsp._enterica_serovar_Cerro_87	kinModCall	modified_base	3383207	3383207	25	+	.	coverage=162;context=TGGAGATCCTCTACAACATCTTTACCATTTTTTTTAATCAG;IPDRatio=1.42
CP008925 Salmonella_enterica_subsp._enterica_serovar_Cerro_87	kinModCall	modified_base	3383215	3383215	41	-	.	coverage=142;context=GTCATTACCTGATTAAAAAAAATGGTAAAGATGTTGTAGAG;IPDRatio=1.72
CP008925 Salmonella_enterica_subsp._enterica_serovar_Cerro_87	kinModCall	modified_base	3383219	3383219	21	-	.	coverage=140;context=ATTGGTCATTACCTGATTAAAAAAAATGGTAAAGATGTTGT;IPDRatio=1.40
CP008925 Salmonella_enterica_subsp._enterica_serovar_Cerro_87	kinModCall	m6A	3383232	3383232	73	-	.	coverage=141;context=GTAATAGCGGGGCATTGGTCATTACCTGATTAAAAAAAATG;IPDRatio=2.24;frac=0.423;fracLow=0.297;fracUp=0.553;identificationQv=62
CP008925 Salmonella_enterica_subsp._enterica_serovar_Cerro_87	kinModCall	modified_base	3383238	3383238	31	+	.	coverage=161;context=TTTTAATCAGGTAATGACCAATGCCCCGCTATTACTGGGTA;IPDRatio=1.51
CP008925 Salmonella_enterica_subsp._enterica_serovar_Cerro_87	kinModCall	m6A	3383248	3383248	69	+	.	coverage=164;context=GTAATGACCAATGCCCCGCTATTACTGGGTATTGTGACCTG;IPDRatio=2.07;frac=0.345;fracLow=0.208;fracUp=0.462;identificationQv=52
CP008925 Salmonella_enterica_subsp._enterica_serovar_Cerro_87	kinModCall	m6A	3383253	3383253	24	-	.	coverage=142;context=CCAGGCAGGTCACAATACCCAGTAATAGCGGGGCATTGGTC;IPDRatio=1.35;frac=0.000;fracLow=0.000;fracUp=0.000;identificationQv=7
CP008925 Salmonella_enterica_subsp._enterica_serovar_Cerro_87	kinModCall	m6A	3383259	3383259	57	-	.	coverage=134;context=TATAGCCCAGGCAGGTCACAATACCCAGTAATAGCGGGGCA;IPDRatio=2.04;frac=0.419;fracLow=0.257;fracUp=0.548;identificationQv=25
CP008925 Salmonella_enterica_subsp._enterica_serovar_Cerro_87	kinModCall	m6A	3383260	3383260	24	-	.	coverage=145;context=ATATAGCCCAGGCAGGTCACAATACCCAGTAATAGCGGGGC;IPDRatio=1.54;frac=0.211;fracLow=0.096;fracUp=0.345;identificationQv=28
CP008925 Salmonella_enterica_subsp._enterica_serovar_Cerro_87	kinModCall	m6A	3383277	3383277	47	+	.	coverage=155;context=TATTGTGACCTGCCTGGGCTATATCCTGCTGCGTAAAAGCG;IPDRatio=1.84;frac=0.455;fracLow=0.296;fracUp=0.596;identificationQv=21
CP008925 Salmonella_enterica_subsp._enterica_serovar_Cerro_87	kinModCall	modified_base	3383282	3383282	35	-	.	coverage=136;context=GCTGACGCTTTTACGCAGCAGGATATAGCCCAGGCAGGTCA;IPDRatio=1.69
CP008925 Salmonella_enterica_subsp._enterica_serovar_Cerro_87	kinModCall	m6A	3383306	3383306	211	+	.	coverage=162;context=TGCGTAAAAGCGTCAGCGTGATCATCAAAGGGACGATCAAA;IPDRatio=7.36;frac=0.940;fracLow=0.874;fracUp=0.970;identificationQv=217
CP008925 Salmonella_enterica_subsp._enterica_serovar_Cerro_87	kinModCall	m6A	3383307	3383307	185	-	.	coverage=137;context=TTTTGATCGTCCCTTTGATGATCACGCTGACGCTTTTACGC;IPDRatio=7.97;frac=0.994;fracLow=0.891;fracUp=1.000;identificationQv=203
CP008925 Salmonella_enterica_subsp._enterica_serovar_Cerro_87	kinModCall	modified_base	3383313	3383313	22	+	.	coverage=165;context=AAGCGTCAGCGTGATCATCAAAGGGACGATCAAAACCATCA;IPDRatio=1.42
CP008925 Salmonella_enterica_subsp._enterica_serovar_Cerro_87	kinModCall	m6A	3383321	3383321	234	+	.	coverage=161;context=GCGTGATCATCAAAGGGACGATCAAAACCATCATTGGCTTC;IPDRatio=6.65;frac=0.985;fracLow=0.899;fracUp=1.000;identificationQv=210
CP008925 Salmonella_enterica_subsp._enterica_serovar_Cerro_87	kinModCall	m6A	3383322	3383322	220	-	.	coverage=138;context=TGAAGCCAATGATGGTTTTGATCGTCCCTTTGATGATCACG;IPDRatio=7.19;frac=0.991;fracLow=0.893;fracUp=1.000;identificationQv=204
CP008925 Salmonella_enterica_subsp._enterica_serovar_Cerro_87	kinModCall	modified_base	3383325	3383325	29	+	.	coverage=163;context=GATCATCAAAGGGACGATCAAAACCATCATTGGCTTCATGC;IPDRatio=1.53
CP008925 Salmonella_enterica_subsp._enterica_serovar_Cerro_87	kinModCall	m4C	3383329	3383329	41	+	.	coverage=158;context=ATCAAAGGGACGATCAAAACCATCATTGGCTTCATGCTGCT;IPDRatio=1.69;frac=0.923;fracLow=0.635;fracUp=1.000;identificationQv=5
CP008925 Salmonella_enterica_subsp._enterica_serovar_Cerro_87	kinModCall	modified_base	3383330	3383330	26	+	.	coverage=160;context=TCAAAGGGACGATCAAAACCATCATTGGCTTCATGCTGCTA;IPDRatio=1.46
CP008925 Salmonella_enterica_subsp._enterica_serovar_Cerro_87	kinModCall	modified_base	3383332	3383332	29	-	.	coverage=131;context=TGTAGCAGCATGAAGCCAATGATGGTTTTGATCGTCCCTTT;IPDRatio=1.57
CP008925 Salmonella_enterica_subsp._enterica_serovar_Cerro_87	kinModCall	m6A	3383335	3383335	45	-	.	coverage=139;context=GCCTGTAGCAGCATGAAGCCAATGATGGTTTTGATCGTCCC;IPDRatio=1.77;frac=0.308;fracLow=0.162;fracUp=0.437;identificationQv=23
CP008925 Salmonella_enterica_subsp._enterica_serovar_Cerro_87	kinModCall	modified_base	3383355	3383355	40	-	.	coverage=129;context=TGGTCAGAATGCCGGACCCGGCCTGTAGCAGCATGAAGCCA;IPDRatio=1.88
CP008925 Salmonella_enterica_subsp._enterica_serovar_Cerro_87	kinModCall	modified_base	3383391	3383391	23	+	.	coverage=154;context=GACCAGCACCTTTAAACCGGTGGTGGCGAAAATGTCTGAGG;IPDRatio=1.64
CP008925 Salmonella_enterica_subsp._enterica_serovar_Cerro_87	kinModCall	modified_base	3383409	3383409	31	+	.	coverage=153;context=GGTGGTGGCGAAAATGTCTGAGGTTTACGGCATCAACGGCG;IPDRatio=1.63
CP008925 Salmonella_enterica_subsp._enterica_serovar_Cerro_87	kinModCall	m6A	3383439	3383439	56	+	.	coverage=149;context=CATCAACGGCGCGATTTCCGATACCTATGCTTCGATGATGG;IPDRatio=1.97;frac=0.363;fracLow=0.216;fracUp=0.484;identificationQv=32
CP008925 Salmonella_enterica_subsp._enterica_serovar_Cerro_87	kinModCall	m6A	3383446	3383446	68	-	.	coverage=135;context=ATCGTTGCCATCATCGAAGCATAGGTATCGGAAATCGCGCC;IPDRatio=2.11;frac=0.474;fracLow=0.320;fracUp=0.639;identificationQv=7
CP008925 Salmonella_enterica_subsp._enterica_serovar_Cerro_87	kinModCall	m6A	3383465	3383465	155	+	.	coverage=167;context=ATGCTTCGATGATGGCAACGATCGAACGGATGGGTGATGCG;IPDRatio=3.74;frac=0.999;fracLow=0.950;fracUp=1.000;identificationQv=138
CP008925 Salmonella_enterica_subsp._enterica_serovar_Cerro_87	kinModCall	m6A	3383466	3383466	236	-	.	coverage=144;context=ACGCATCACCCATCCGTTCGATCGTTGCCATCATCGAAGCA;IPDRatio=7.07;frac=1.000;fracLow=0.929;fracUp=1.000;identificationQv=250
CP008925 Salmonella_enterica_subsp._enterica_serovar_Cerro_87	kinModCall	modified_base	3383470	3383470	21	+	.	coverage=155;context=TCGATGATGGCAACGATCGAACGGATGGGTGATGCGTATAG;IPDRatio=1.47
CP008925 Salmonella_enterica_subsp._enterica_serovar_Cerro_87	kinModCall	m6A	3383511	3383511	26	-	.	coverage=146;context=TATTCAGCGCCAGCGCGAGCAACACCGCGTAGCCTACCCAA;IPDRatio=1.47;frac=0.132;fracLow=0.019;fracUp=0.229;identificationQv=8
CP008925 Salmonella_enterica_subsp._enterica_serovar_Cerro_87	kinModCall	modified_base	3383532	3383532	50	-	.	coverage=139;context=GTCGCAACAAGACGTAACAAATATTCAGCGCCAGCGCGAGC;IPDRatio=1.81
CP008925 Salmonella_enterica_subsp._enterica_serovar_Cerro_87	kinModCall	modified_base	3383534	3383534	21	-	.	coverage=146;context=GCGTCGCAACAAGACGTAACAAATATTCAGCGCCAGCGCGA;IPDRatio=1.39
CP008925 Salmonella_enterica_subsp._enterica_serovar_Cerro_87	kinModCall	modified_base	3383537	3383537	21	-	.	coverage=149;context=AATGCGTCGCAACAAGACGTAACAAATATTCAGCGCCAGCG;IPDRatio=1.35
CP008925 Salmonella_enterica_subsp._enterica_serovar_Cerro_87	kinModCall	m6A	3383555	3383555	57	+	.	coverage=160;context=GTTACGTCTTGTTGCGACGCATTACCGGTATTCGCACCATC;IPDRatio=1.86;frac=0.227;fracLow=0.122;fracUp=0.341;identificationQv=17
CP008925 Salmonella_enterica_subsp._enterica_serovar_Cerro_87	kinModCall	modified_base	3383563	3383563	24	-	.	coverage=147;context=GTCAACATGATGGTGCGAATACCGGTAATGCGTCGCAACAA;IPDRatio=1.45
CP008925 Salmonella_enterica_subsp._enterica_serovar_Cerro_87	kinModCall	m6A	3383566	3383566	58	-	.	coverage=149;context=CCGGTCAACATGATGGTGCGAATACCGGTAATGCGTCGCAA;IPDRatio=1.93;frac=0.363;fracLow=0.215;fracUp=0.494;identificationQv=14
CP008925 Salmonella_enterica_subsp._enterica_serovar_Cerro_87	kinModCall	modified_base	3383572	3383572	27	+	.	coverage=155;context=CGCATTACCGGTATTCGCACCATCATGTTGACCGGGCACAT;IPDRatio=1.44
CP008925 Salmonella_enterica_subsp._enterica_serovar_Cerro_87	kinModCall	m4C	3383578	3383578	41	-	.	coverage=146;context=AACATGATGTGCCCGGTCAACATGATGGTGCGAATACCGGT;IPDRatio=1.70;frac=0.977;fracLow=0.627;fracUp=1.000;identificationQv=37
CP008925 Salmonella_enterica_subsp._enterica_serovar_Cerro_87	kinModCall	modified_base	3383625	3383625	31	+	.	coverage=161;context=GGCGGGGCTGATTGCGGTCTCTTTCTATATCTTCGGTTATT;IPDRatio=1.55
CP008925 Salmonella_enterica_subsp._enterica_serovar_Cerro_87	kinModCall	modified_base	3383631	3383631	42	+	.	coverage=154;context=GCTGATTGCGGTCTCTTTCTATATCTTCGGTTATTCCATGT;IPDRatio=1.80
CP008925 Salmonella_enterica_subsp._enterica_serovar_Cerro_87	kinModCall	modified_base	3383632	3383632	24	-	.	coverage=144;context=CACATGGAATAACCGAAGATATAGAAAGAGACCGCAATCAG;IPDRatio=1.41
CP008925 Salmonella_enterica_subsp._enterica_serovar_Cerro_87	kinModCall	m6A	3383636	3383636	57	-	.	coverage=143;context=GGTCCACATGGAATAACCGAAGATATAGAAAGAGACCGCAA;IPDRatio=1.91;frac=0.398;fracLow=0.241;fracUp=0.542;identificationQv=28
CP008925 Salmonella_enterica_subsp._enterica_serovar_Cerro_87	kinModCall	m6A	3383643	3383643	58	+	.	coverage=154;context=CTCTTTCTATATCTTCGGTTATTCCATGTGGACCACCATTA;IPDRatio=1.88;frac=0.202;fracLow=0.089;fracUp=0.327;identificationQv=4
CP008925 Salmonella_enterica_subsp._enterica_serovar_Cerro_87	kinModCall	m6A	3383645	3383645	39	-	.	coverage=148;context=GATAATGGTGGTCCACATGGAATAACCGAAGATATAGAAAG;IPDRatio=1.66;frac=0.304;fracLow=0.191;fracUp=0.451;identificationQv=19
CP008925 Salmonella_enterica_subsp._enterica_serovar_Cerro_87	kinModCall	m6A	3383662	3383662	37	-	.	coverage=151;context=ACCAGTATCGCCGTGCAGATAATGGTGGTCCACATGGAATA;IPDRatio=1.62;frac=0.213;fracLow=0.081;fracUp=0.331;identificationQv=3
CP008925 Salmonella_enterica_subsp._enterica_serovar_Cerro_87	kinModCall	modified_base	3383665	3383665	34	-	.	coverage=147;context=GAAACCAGTATCGCCGTGCAGATAATGGTGGTCCACATGGA;IPDRatio=1.61
CP008925 Salmonella_enterica_subsp._enterica_serovar_Cerro_87	kinModCall	modified_base	3383674	3383674	53	+	.	coverage=153;context=ACCACCATTATCTGCACGGCGATACTGGTTTCCCTGTACTG;IPDRatio=2.00
CP008925 Salmonella_enterica_subsp._enterica_serovar_Cerro_87	kinModCall	modified_base	3383701	3383701	35	-	.	coverage=153;context=TTGTACATCATGTTGGAGGTAATACCCCAGTACAGGGAAAC;IPDRatio=1.61
CP008925 Salmonella_enterica_subsp._enterica_serovar_Cerro_87	kinModCall	modified_base	3383716	3383716	23	-	.	coverage=149;context=ACTTCCTGAGTCGGCTTGTACATCATGTTGGAGGTAATACC;IPDRatio=1.39
CP008925 Salmonella_enterica_subsp._enterica_serovar_Cerro_87	kinModCall	modified_base	3383717	3383717	45	-	.	coverage=148;context=CACTTCCTGAGTCGGCTTGTACATCATGTTGGAGGTAATAC;IPDRatio=1.80
CP008925 Salmonella_enterica_subsp._enterica_serovar_Cerro_87	kinModCall	modified_base	3383720	3383720	40	-	.	coverage=141;context=CGTCACTTCCTGAGTCGGCTTGTACATCATGTTGGAGGTAA;IPDRatio=1.75
CP008925 Salmonella_enterica_subsp._enterica_serovar_Cerro_87	kinModCall	modified_base	3383755	3383755	41	+	.	coverage=157;context=GTGACGGACGGCTGCGGTTTCTCCATCGGTCACCAGCAGCA;IPDRatio=1.69
CP008925 Salmonella_enterica_subsp._enterica_serovar_Cerro_87	kinModCall	modified_base	3383763	3383763	23	+	.	coverage=143;context=CGGCTGCGGTTTCTCCATCGGTCACCAGCAGCAGTTTGCTT;IPDRatio=1.42
CP008925 Salmonella_enterica_subsp._enterica_serovar_Cerro_87	kinModCall	modified_base	3383777	3383777	24	-	.	coverage=144;context=ATAGGCAATCCAGGAAGCAAACTGCTGCTGGTGACCGATGG;IPDRatio=1.48
CP008925 Salmonella_enterica_subsp._enterica_serovar_Cerro_87	kinModCall	modified_base	3383797	3383797	26	-	.	coverage=155;context=CCCAGGAACGGCGCGACTTTATAGGCAATCCAGGAAGCAAA;IPDRatio=1.45
CP008925 Salmonella_enterica_subsp._enterica_serovar_Cerro_87	kinModCall	modified_base	3383801	3383801	67	-	.	coverage=148;context=TTTGCCCAGGAACGGCGCGACTTTATAGGCAATCCAGGAAG;IPDRatio=2.11
CP008925 Salmonella_enterica_subsp._enterica_serovar_Cerro_87	kinModCall	modified_base	3383802	3383802	22	-	.	coverage=151;context=TTTTGCCCAGGAACGGCGCGACTTTATAGGCAATCCAGGAA;IPDRatio=1.46
CP008925 Salmonella_enterica_subsp._enterica_serovar_Cerro_87	kinModCall	modified_base	3383810	3383810	99	+	.	coverage=153;context=TTGCCTATAAAGTCGCGCCGTTCCTGGGCAAAAAAGAGGAA;IPDRatio=2.86
CP008925 Salmonella_enterica_subsp._enterica_serovar_Cerro_87	kinModCall	m6A	3383810	3383810	20	-	.	coverage=142;context=TTCCTCTTTTTTGCCCAGGAACGGCGCGACTTTATAGGCAA;IPDRatio=1.47;frac=0.769;fracLow=0.743;fracUp=0.797;identificationQv=22
CP008925 Salmonella_enterica_subsp._enterica_serovar_Cerro_87	kinModCall	m6A	3383811	3383811	165	-	.	coverage=147;context=TTTCCTCTTTTTTGCCCAGGAACGGCGCGACTTTATAGGCA;IPDRatio=6.98;frac=0.948;fracLow=0.848;fracUp=1.000;identificationQv=133
CP008925 Salmonella_enterica_subsp._enterica_serovar_Cerro_87	kinModCall	m4C	3383815	3383815	75	-	.	coverage=144;context=ACGCTTTCCTCTTTTTTGCCCAGGAACGGCGCGACTTTATA;IPDRatio=2.95;frac=0.939;fracLow=0.728;fracUp=1.000;identificationQv=69
CP008925 Salmonella_enterica_subsp._enterica_serovar_Cerro_87	kinModCall	modified_base	3383832	3383832	26	-	.	coverage=148;context=GCAGTTTGAGGTCTTCAACGCTTTCCTCTTTTTTGCCCAGG;IPDRatio=1.48
CP008925 Salmonella_enterica_subsp._enterica_serovar_Cerro_87	kinModCall	modified_base	3383844	3383844	22	-	.	coverage=144;context=TCAGCCAGCCCGGCAGTTTGAGGTCTTCAACGCTTTCCTCT;IPDRatio=1.46
CP008925 Salmonella_enterica_subsp._enterica_serovar_Cerro_87	kinModCall	modified_base	3383868	3383868	22	-	.	coverage=136;context=AGACGATGTTGTCATGGAAAATGTTCAGCCAGCCCGGCAGT;IPDRatio=1.43
CP008925 Salmonella_enterica_subsp._enterica_serovar_Cerro_87	kinModCall	m4C	3383894	3383894	32	-	.	coverage=145;context=GAAGATGGTCATTACAATCGCCGTGGAGACGATGTTGTCAT;IPDRatio=2.07;frac=0.344;fracLow=0.196;fracUp=0.459;identificationQv=13
CP008925 Salmonella_enterica_subsp._enterica_serovar_Cerro_87	kinModCall	modified_base	3383896	3383896	22	+	.	coverage=147;context=GACAACATCGTCTCCACGGCGATTGTAATGACCATCTTCTT;IPDRatio=1.46
CP008925 Salmonella_enterica_subsp._enterica_serovar_Cerro_87	kinModCall	modified_base	3383902	3383902	23	-	.	coverage=144;context=GCACCAAAGAAGATGGTCATTACAATCGCCGTGGAGACGAT;IPDRatio=1.42
CP008925 Salmonella_enterica_subsp._enterica_serovar_Cerro_87	kinModCall	modified_base	3383909	3383909	26	-	.	coverage=147;context=CAGAATGGCACCAAAGAAGATGGTCATTACAATCGCCGTGG;IPDRatio=1.52
CP008925 Salmonella_enterica_subsp._enterica_serovar_Cerro_87	kinModCall	modified_base	3383926	3383926	22	-	.	coverage=152;context=TCGATACCAAAGGAGAGCAGAATGGCACCAAAGAAGATGGT;IPDRatio=1.39
CP008925 Salmonella_enterica_subsp._enterica_serovar_Cerro_87	kinModCall	modified_base	3383936	3383936	38	+	.	coverage=153;context=TTGGTGCCATTCTGCTCTCCTTTGGTATCGATACCGTACAG;IPDRatio=1.71
CP008925 Salmonella_enterica_subsp._enterica_serovar_Cerro_87	kinModCall	modified_base	3383937	3383937	26	-	.	coverage=151;context=CCTGTACGGTATCGATACCAAAGGAGAGCAGAATGGCACCA;IPDRatio=1.52
CP008925 Salmonella_enterica_subsp._enterica_serovar_Cerro_87	kinModCall	modified_base	3383944	3383944	55	-	.	coverage=145;context=GCCATCGCCTGTACGGTATCGATACCAAAGGAGAGCAGAAT;IPDRatio=2.05
CP008925 Salmonella_enterica_subsp._enterica_serovar_Cerro_87	kinModCall	modified_base	3383971	3383971	26	-	.	coverage=147;context=ATATAGATTGTCCAGTGGGTTTTACCCGCCATCGCCTGTAC;IPDRatio=1.51
CP008925 Salmonella_enterica_subsp._enterica_serovar_Cerro_87	kinModCall	modified_base	3383982	3383982	24	+	.	coverage=157;context=GGCGGGTAAAACCCACTGGACAATCTATATCCTGCAAACCG;IPDRatio=1.50
CP008925 Salmonella_enterica_subsp._enterica_serovar_Cerro_87	kinModCall	modified_base	3383984	3383984	28	-	.	coverage=149;context=ACCGGTTTGCAGGATATAGATTGTCCAGTGGGTTTTACCCG;IPDRatio=1.59
CP008925 Salmonella_enterica_subsp._enterica_serovar_Cerro_87	kinModCall	modified_base	3383988	3383988	27	+	.	coverage=155;context=TAAAACCCACTGGACAATCTATATCCTGCAAACCGGTTTCT;IPDRatio=1.49
CP008925 Salmonella_enterica_subsp._enterica_serovar_Cerro_87	kinModCall	modified_base	3384008	3384008	25	-	.	coverage=151;context=GAAGATCGCCACCGCAAAGGAGAAACCGGTTTGCAGGATAT;IPDRatio=1.49
CP008925 Salmonella_enterica_subsp._enterica_serovar_Cerro_87	kinModCall	m6A	3384023	3384023	228	+	.	coverage=159;context=GTTTCTCCTTTGCGGTGGCGATCTTCATCATCACCCAGGGC;IPDRatio=6.51;frac=1.000;fracLow=0.959;fracUp=1.000;identificationQv=236
CP008925 Salmonella_enterica_subsp._enterica_serovar_Cerro_87	kinModCall	m6A	3384024	3384024	229	-	.	coverage=153;context=CGCCCTGGGTGATGATGAAGATCGCCACCGCAAAGGAGAAA;IPDRatio=6.42;frac=0.984;fracLow=0.877;fracUp=1.000;identificationQv=213
CP008925 Salmonella_enterica_subsp._enterica_serovar_Cerro_87	kinModCall	modified_base	3384037	3384037	31	+	.	coverage=173;context=GTGGCGATCTTCATCATCACCCAGGGCGTGCGTATGTTTGT;IPDRatio=1.52
CP008925 Salmonella_enterica_subsp._enterica_serovar_Cerro_87	kinModCall	m6A	3384068	3384068	210	-	.	coverage=171;context=GATACCGTTAAAGGCCTCAGAGAGCTCGGCGACAAACATAC;IPDRatio=4.82;frac=1.000;fracLow=0.925;fracUp=1.000;identificationQv=194
CP008925 Salmonella_enterica_subsp._enterica_serovar_Cerro_87	kinModCall	m6A	3384089	3384089	25	-	.	coverage=165;context=GCCCGGAATCAGACGCTGGGAGATACCGTTAAAGGCCTCAG;IPDRatio=1.60;frac=0.401;fracLow=0.265;fracUp=0.567;identificationQv=4
CP008925 Salmonella_enterica_subsp._enterica_serovar_Cerro_87	kinModCall	modified_base	3384090	3384090	22	-	.	coverage=145;context=CGCCCGGAATCAGACGCTGGGAGATACCGTTAAAGGCCTCA;IPDRatio=1.66
CP008925 Salmonella_enterica_subsp._enterica_serovar_Cerro_87	kinModCall	modified_base	3384093	3384093	22	+	.	coverage=183;context=GGCCTTTAACGGTATCTCCCAGCGTCTGATTCCGGGCGCAG;IPDRatio=1.42
CP008925 Salmonella_enterica_subsp._enterica_serovar_Cerro_87	kinModCall	modified_base	3384112	3384112	24	+	.	coverage=184;context=CAGCGTCTGATTCCGGGCGCAGTACTGGCGATTGACTGCGC;IPDRatio=1.42
CP008925 Salmonella_enterica_subsp._enterica_serovar_Cerro_87	kinModCall	modified_base	3384123	3384123	29	-	.	coverage=167;context=TATAAATAGCGGCGCAGTCAATCGCCAGTACTGCGCCCGGA;IPDRatio=1.47
CP008925 Salmonella_enterica_subsp._enterica_serovar_Cerro_87	kinModCall	modified_base	3384137	3384137	38	+	.	coverage=183;context=TGGCGATTGACTGCGCCGCTATTTATAGCTTCGCGCCGAAC;IPDRatio=1.62
CP008925 Salmonella_enterica_subsp._enterica_serovar_Cerro_87	kinModCall	m6A	3384142	3384142	66	-	.	coverage=170;context=ACCGCGTTCGGCGCGAAGCTATAAATAGCGGCGCAGTCAAT;IPDRatio=2.06;frac=0.318;fracLow=0.208;fracUp=0.444;identificationQv=15
CP008925 Salmonella_enterica_subsp._enterica_serovar_Cerro_87	kinModCall	modified_base	3384201	3384201	23	-	.	coverage=150;context=CAACCAGGATGCCAACCGCAATCAGCTGACCGATGGTGCCC;IPDRatio=1.44
CP008925 Salmonella_enterica_subsp._enterica_serovar_Cerro_87	kinModCall	modified_base	3384220	3384220	22	-	.	coverage=165;context=AGGATCGAGGAGCCGCAGGCAACCAGGATGCCAACCGCAAT;IPDRatio=1.38
CP008925 Salmonella_enterica_subsp._enterica_serovar_Cerro_87	kinModCall	m6A	3384236	3384236	244	+	.	coverage=172;context=TGGTTGCCTGCGGCTCCTCGATCCTGATTATTCCTGGCTTT;IPDRatio=7.24;frac=0.985;fracLow=0.921;fracUp=1.000;identificationQv=213
CP008925 Salmonella_enterica_subsp._enterica_serovar_Cerro_87	kinModCall	m6A	3384237	3384237	237	-	.	coverage=166;context=TAAAGCCAGGAATAATCAGGATCGAGGAGCCGCAGGCAACC;IPDRatio=5.97;frac=1.000;fracLow=0.949;fracUp=1.000;identificationQv=218
CP008925 Salmonella_enterica_subsp._enterica_serovar_Cerro_87	kinModCall	modified_base	3384242	3384242	26	+	.	coverage=167;context=CCTGCGGCTCCTCGATCCTGATTATTCCTGGCTTTATCCCG;IPDRatio=1.46
CP008925 Salmonella_enterica_subsp._enterica_serovar_Cerro_87	kinModCall	modified_base	3384245	3384245	24	+	.	coverage=172;context=GCGGCTCCTCGATCCTGATTATTCCTGGCTTTATCCCGATG;IPDRatio=1.39
CP008925 Salmonella_enterica_subsp._enterica_serovar_Cerro_87	kinModCall	modified_base	3384251	3384251	25	-	.	coverage=152;context=GAAGAACATCGGGATAAAGCCAGGAATAATCAGGATCGAGG;IPDRatio=1.52
CP008925 Salmonella_enterica_subsp._enterica_serovar_Cerro_87	kinModCall	modified_base	3384254	3384254	36	+	.	coverage=171;context=CGATCCTGATTATTCCTGGCTTTATCCCGATGTTCTTCTCT;IPDRatio=1.83
CP008925 Salmonella_enterica_subsp._enterica_serovar_Cerro_87	kinModCall	modified_base	3384268	3384268	38	-	.	coverage=155;context=CCGATAGTGGCGTTAGAGAAGAACATCGGGATAAAGCCAGG;IPDRatio=1.67
CP008925 Salmonella_enterica_subsp._enterica_serovar_Cerro_87	kinModCall	modified_base	3384289	3384289	27	-	.	coverage=164;context=CCGAAGTGGTTAGCGAACACGCCGATAGTGGCGTTAGAGAA;IPDRatio=1.51
CP008925 Salmonella_enterica_subsp._enterica_serovar_Cerro_87	kinModCall	modified_base	3384297	3384297	27	+	.	coverage=171;context=CGCCACTATCGGCGTGTTCGCTAACCACTTCGGCGGCTGGC;IPDRatio=1.45
CP008925 Salmonella_enterica_subsp._enterica_serovar_Cerro_87	kinModCall	modified_base	3384345	3384345	31	-	.	coverage=159;context=CAAAGATTTCGATCATCCCCATCACCAGACAAATCTTCAGC;IPDRatio=1.58
CP008925 Salmonella_enterica_subsp._enterica_serovar_Cerro_87	kinModCall	m6A	3384353	3384353	250	+	.	coverage=174;context=TTTGTCTGGTGATGGGGATGATCGAAATCTTTGGTTGCGTC;IPDRatio=5.73;frac=1.000;fracLow=0.882;fracUp=1.000;identificationQv=246
CP008925 Salmonella_enterica_subsp._enterica_serovar_Cerro_87	kinModCall	m6A	3384354	3384354	232	-	.	coverage=161;context=AGACGCAACCAAAGATTTCGATCATCCCCATCACCAGACAA;IPDRatio=8.39;frac=1.000;fracLow=0.972;fracUp=1.000;identificationQv=184
CP008925 Salmonella_enterica_subsp._enterica_serovar_Cerro_87	kinModCall	modified_base	3384362	3384362	25	-	.	coverage=152;context=CACCGCCCAGACGCAACCAAAGATTTCGATCATCCCCATCA;IPDRatio=1.53
CP008925 Salmonella_enterica_subsp._enterica_serovar_Cerro_87	kinModCall	modified_base	3384384	3384384	27	+	.	coverage=174;context=TGGTTGCGTCTGGGCGGTGAAACTCACGGGGATGAGCGCCT;IPDRatio=1.45
CP008925 Salmonella_enterica_subsp._enterica_serovar_Cerro_87	kinModCall	modified_base	3384389	3384389	21	+	.	coverage=173;context=GCGTCTGGGCGGTGAAACTCACGGGGATGAGCGCCTGGATG;IPDRatio=1.38
CP008925 Salmonella_enterica_subsp._enterica_serovar_Cerro_87	kinModCall	m4C	3384397	3384397	46	-	.	coverage=157;context=GCCATACCCATCCAGGCGCTCATCCCCGTGAGTTTCACCGC;IPDRatio=1.84;frac=0.631;fracLow=0.434;fracUp=0.824;identificationQv=30
CP008925 Salmonella_enterica_subsp._enterica_serovar_Cerro_87	kinModCall	modified_base	3384398	3384398	25	+	.	coverage=167;context=CGGTGAAACTCACGGGGATGAGCGCCTGGATGGGTATGGCG;IPDRatio=1.52
CP008925 Salmonella_enterica_subsp._enterica_serovar_Cerro_87	kinModCall	modified_base	3384403	3384403	28	+	.	coverage=169;context=AAACTCACGGGGATGAGCGCCTGGATGGGTATGGCGGACTG;IPDRatio=1.65
CP008925 Salmonella_enterica_subsp._enterica_serovar_Cerro_87	kinModCall	modified_base	3384464	3384464	30	+	.	coverage=153;context=TGATGCAGGGCTTCTTCTCCCTCGGTATCGCCTTTATGGCC;IPDRatio=1.53
CP008925 Salmonella_enterica_subsp._enterica_serovar_Cerro_87	kinModCall	modified_base	3384471	3384471	30	-	.	coverage=156;context=TGATGACGGCCATAAAGGCGATACCGAGGGAGAAGAAGCCC;IPDRatio=1.48
CP008925 Salmonella_enterica_subsp._enterica_serovar_Cerro_87	kinModCall	modified_base	3384478	3384478	41	+	.	coverage=163;context=TTCTCCCTCGGTATCGCCTTTATGGCCGTCATCATTGTAAT;IPDRatio=1.75
CP008925 Salmonella_enterica_subsp._enterica_serovar_Cerro_87	kinModCall	modified_base	3384481	3384481	29	-	.	coverage=152;context=GCAATTACAATGATGACGGCCATAAAGGCGATACCGAGGGA;IPDRatio=1.51
CP008925 Salmonella_enterica_subsp._enterica_serovar_Cerro_87	kinModCall	modified_base	3384487	3384487	21	+	.	coverage=171;context=GGTATCGCCTTTATGGCCGTCATCATTGTAATTGCACTGGC;IPDRatio=1.41
CP008925 Salmonella_enterica_subsp._enterica_serovar_Cerro_87	kinModCall	modified_base	3384490	3384490	52	+	.	coverage=168;context=ATCGCCTTTATGGCCGTCATCATTGTAATTGCACTGGCTTA;IPDRatio=1.86
CP008925 Salmonella_enterica_subsp._enterica_serovar_Cerro_87	kinModCall	modified_base	3384493	3384493	24	-	.	coverage=165;context=ATATAAGCCAGTGCAATTACAATGATGACGGCCATAAAGGC;IPDRatio=1.41
CP008925 Salmonella_enterica_subsp._enterica_serovar_Cerro_87	kinModCall	modified_base	3384495	3384495	24	-	.	coverage=165;context=ACATATAAGCCAGTGCAATTACAATGATGACGGCCATAAAG;IPDRatio=1.49
CP008925 Salmonella_enterica_subsp._enterica_serovar_Cerro_87	kinModCall	modified_base	3384498	3384498	35	-	.	coverage=158;context=AGAACATATAAGCCAGTGCAATTACAATGATGACGGCCATA;IPDRatio=1.64
CP008925 Salmonella_enterica_subsp._enterica_serovar_Cerro_87	kinModCall	modified_base	3384499	3384499	45	-	.	coverage=160;context=AAGAACATATAAGCCAGTGCAATTACAATGATGACGGCCAT;IPDRatio=1.78
CP008925 Salmonella_enterica_subsp._enterica_serovar_Cerro_87	kinModCall	m4C	3384507	3384507	69	+	.	coverage=170;context=CATCATTGTAATTGCACTGGCTTATATGTTCTTCGCTGGCC;IPDRatio=2.13;frac=0.420;fracLow=0.275;fracUp=0.559;identificationQv=46
CP008925 Salmonella_enterica_subsp._enterica_serovar_Cerro_87	kinModCall	m6A	3384508	3384508	27	-	.	coverage=151;context=CGGCCAGCGAAGAACATATAAGCCAGTGCAATTACAATGAT;IPDRatio=1.59;frac=0.529;fracLow=0.410;fracUp=0.572;identificationQv=17
CP008925 Salmonella_enterica_subsp._enterica_serovar_Cerro_87	kinModCall	modified_base	3384510	3384510	23	-	.	coverage=159;context=CGCGGCCAGCGAAGAACATATAAGCCAGTGCAATTACAATG;IPDRatio=1.45
CP008925 Salmonella_enterica_subsp._enterica_serovar_Cerro_87	kinModCall	m6A	3384511	3384511	29	-	.	coverage=157;context=GCGCGGCCAGCGAAGAACATATAAGCCAGTGCAATTACAAT;IPDRatio=1.48;frac=0.098;fracLow=0.015;fracUp=0.180;identificationQv=5
CP008925 Salmonella_enterica_subsp._enterica_serovar_Cerro_87	kinModCall	m6A	3384516	3384516	57	-	.	coverage=156;context=GCAGTGCGCGGCCAGCGAAGAACATATAAGCCAGTGCAATT;IPDRatio=1.91;frac=0.308;fracLow=0.178;fracUp=0.430;identificationQv=78
CP008925 Salmonella_enterica_subsp._enterica_serovar_Cerro_87	kinModCall	m6A	3384518	3384518	42	-	.	coverage=153;context=GCGCAGTGCGCGGCCAGCGAAGAACATATAAGCCAGTGCAA;IPDRatio=1.64;frac=0.401;fracLow=0.169;fracUp=0.477;identificationQv=44
CP008925 Salmonella_enterica_subsp._enterica_serovar_Cerro_87	kinModCall	m6A	3384534	3384534	28	-	.	coverage=155;context=CTGCATCTTCTTCTGCGCGCAGTGCGCGGCCAGCGAAGAAC;IPDRatio=1.54;frac=0.241;fracLow=0.144;fracUp=0.367;identificationQv=18
CP008925 Salmonella_enterica_subsp._enterica_serovar_Cerro_87	kinModCall	modified_base	3384570	3384570	21	-	.	coverage=156;context=CTCCTTATTAAGCAGACTGTTCTGCCAGTTGTTTTTCTGCA;IPDRatio=1.39
CP008925 Salmonella_enterica_subsp._enterica_serovar_Cerro_87	kinModCall	m4C	3384579	3384579	69	+	.	coverage=167;context=ACAACTGGCAGAACAGTCTGCTTAATAAGGAGTTTTGATTA;IPDRatio=2.14;frac=0.510;fracLow=0.363;fracUp=0.656;identificationQv=21
CP008925 Salmonella_enterica_subsp._enterica_serovar_Cerro_87	kinModCall	modified_base	3384585	3384585	21	+	.	coverage=170;context=GGCAGAACAGTCTGCTTAATAAGGAGTTTTGATTATGACCG;IPDRatio=1.35
CP008925 Salmonella_enterica_subsp._enterica_serovar_Cerro_87	kinModCall	modified_base	3384587	3384587	25	-	.	coverage=154;context=TACGGTCATAATCAAAACTCCTTATTAAGCAGACTGTTCTG;IPDRatio=1.50
CP008925 Salmonella_enterica_subsp._enterica_serovar_Cerro_87	kinModCall	modified_base	3384594	3384594	29	-	.	coverage=160;context=GAATACGTACGGTCATAATCAAAACTCCTTATTAAGCAGAC;IPDRatio=1.50
CP008925 Salmonella_enterica_subsp._enterica_serovar_Cerro_87	kinModCall	modified_base	3384598	3384598	25	+	.	coverage=163;context=GCTTAATAAGGAGTTTTGATTATGACCGTACGTATTCTGGC;IPDRatio=1.48
CP008925 Salmonella_enterica_subsp._enterica_serovar_Cerro_87	kinModCall	modified_base	3384606	3384606	29	-	.	coverage=159;context=CACACACAGCCAGAATACGTACGGTCATAATCAAAACTCCT;IPDRatio=1.56
CP008925 Salmonella_enterica_subsp._enterica_serovar_Cerro_87	kinModCall	modified_base	3384610	3384610	50	+	.	coverage=168;context=GTTTTGATTATGACCGTACGTATTCTGGCTGTGTGTGGCAA;IPDRatio=1.82
CP008925 Salmonella_enterica_subsp._enterica_serovar_Cerro_87	kinModCall	modified_base	3384612	3384612	22	-	.	coverage=156;context=CGTTGCCACACACAGCCAGAATACGTACGGTCATAATCAAA;IPDRatio=1.35
CP008925 Salmonella_enterica_subsp._enterica_serovar_Cerro_87	kinModCall	modified_base	3384615	3384615	27	-	.	coverage=157;context=GTCCGTTGCCACACACAGCCAGAATACGTACGGTCATAATC;IPDRatio=1.47
CP008925 Salmonella_enterica_subsp._enterica_serovar_Cerro_87	kinModCall	modified_base	3384625	3384625	22	-	.	coverage=159;context=GAACTGCCCTGTCCGTTGCCACACACAGCCAGAATACGTAC;IPDRatio=1.38
CP008925 Salmonella_enterica_subsp._enterica_serovar_Cerro_87	kinModCall	modified_base	3384642	3384642	22	+	.	coverage=160;context=GTGTGGCAACGGACAGGGCAGTTCCATGATCATGAAAATGA;IPDRatio=1.43
CP008925 Salmonella_enterica_subsp._enterica_serovar_Cerro_87	kinModCall	m6A	3384650	3384650	274	+	.	coverage=170;context=ACGGACAGGGCAGTTCCATGATCATGAAAATGAAAGTGGAC;IPDRatio=7.04;frac=0.991;fracLow=0.929;fracUp=0.998;identificationQv=230
CP008925 Salmonella_enterica_subsp._enterica_serovar_Cerro_87	kinModCall	m6A	3384651	3384651	240	-	.	coverage=162;context=GGTCCACTTTCATTTTCATGATCATGGAACTGCCCTGTCCG;IPDRatio=8.02;frac=1.000;fracLow=0.910;fracUp=1.000;identificationQv=207
CP008925 Salmonella_enterica_subsp._enterica_serovar_Cerro_87	kinModCall	modified_base	3384658	3384658	39	+	.	coverage=174;context=GGCAGTTCCATGATCATGAAAATGAAAGTGGACCAGTTTTT;IPDRatio=1.71
CP008925 Salmonella_enterica_subsp._enterica_serovar_Cerro_87	kinModCall	modified_base	3384658	3384658	24	-	.	coverage=154;context=AAAAACTGGTCCACTTTCATTTTCATGATCATGGAACTGCC;IPDRatio=1.41
CP008925 Salmonella_enterica_subsp._enterica_serovar_Cerro_87	kinModCall	modified_base	3384669	3384669	26	+	.	coverage=168;context=GATCATGAAAATGAAAGTGGACCAGTTTTTAACCCAATCAA;IPDRatio=1.41
CP008925 Salmonella_enterica_subsp._enterica_serovar_Cerro_87	kinModCall	modified_base	3384672	3384672	25	-	.	coverage=162;context=TGTTTGATTGGGTTAAAAACTGGTCCACTTTCATTTTCATG;IPDRatio=1.44
CP008925 Salmonella_enterica_subsp._enterica_serovar_Cerro_87	kinModCall	modified_base	3384677	3384677	25	+	.	coverage=170;context=AAATGAAAGTGGACCAGTTTTTAACCCAATCAAACATTGAC;IPDRatio=1.50
CP008925 Salmonella_enterica_subsp._enterica_serovar_Cerro_87	kinModCall	modified_base	3384687	3384687	25	+	.	coverage=175;context=GGACCAGTTTTTAACCCAATCAAACATTGACCACACGGTAA;IPDRatio=1.52
CP008925 Salmonella_enterica_subsp._enterica_serovar_Cerro_87	kinModCall	modified_base	3384688	3384688	22	-	.	coverage=154;context=TTTACCGTGTGGTCAATGTTTGATTGGGTTAAAAACTGGTC;IPDRatio=1.38
CP008925 Salmonella_enterica_subsp._enterica_serovar_Cerro_87	kinModCall	modified_base	3384700	3384700	32	+	.	coverage=175;context=ACCCAATCAAACATTGACCACACGGTAAACAGCTGCGCGGT;IPDRatio=1.55
CP008925 Salmonella_enterica_subsp._enterica_serovar_Cerro_87	kinModCall	modified_base	3384707	3384707	37	-	.	coverage=165;context=CTCGCCAACCGCGCAGCTGTTTACCGTGTGGTCAATGTTTG;IPDRatio=1.62
CP008925 Salmonella_enterica_subsp._enterica_serovar_Cerro_87	kinModCall	m6A	3384753	3384753	87	+	.	coverage=168;context=AAGCGAGTTGAGCGGCGCGGATATCATCATCGCTTCTACCC;IPDRatio=2.14;frac=0.609;fracLow=0.470;fracUp=0.767;identificationQv=58
CP008925 Salmonella_enterica_subsp._enterica_serovar_Cerro_87	kinModCall	modified_base	3384755	3384755	27	+	.	coverage=175;context=GCGAGTTGAGCGGCGCGGATATCATCATCGCTTCTACCCAT;IPDRatio=1.45
CP008925 Salmonella_enterica_subsp._enterica_serovar_Cerro_87	kinModCall	modified_base	3384759	3384759	23	-	.	coverage=176;context=CAATATGGGTAGAAGCGATGATGATATCCGCGCCGCTCAAC;IPDRatio=1.39
CP008925 Salmonella_enterica_subsp._enterica_serovar_Cerro_87	kinModCall	modified_base	3384778	3384778	24	-	.	coverage=174;context=GTCACGCTGATTTCGCCCGCAATATGGGTAGAAGCGATGAT;IPDRatio=1.37
CP008925 Salmonella_enterica_subsp._enterica_serovar_Cerro_87	kinModCall	m4C	3384779	3384779	33	-	.	coverage=170;context=GGTCACGCTGATTTCGCCCGCAATATGGGTAGAAGCGATGA;IPDRatio=1.57;frac=0.676;fracLow=0.419;fracUp=0.940;identificationQv=16
CP008925 Salmonella_enterica_subsp._enterica_serovar_Cerro_87	kinModCall	modified_base	3384800	3384800	25	-	.	coverage=158;context=GCCAACCACATATTTGTTGCCGGTCACGCTGATTTCGCCCG;IPDRatio=1.57
CP008925 Salmonella_enterica_subsp._enterica_serovar_Cerro_87	kinModCall	modified_base	3384805	3384805	46	+	.	coverage=174;context=GAAATCAGCGTGACCGGCAACAAATATGTGGTTGGCGTGCG;IPDRatio=1.94
CP008925 Salmonella_enterica_subsp._enterica_serovar_Cerro_87	kinModCall	modified_base	3384808	3384808	32	+	.	coverage=170;context=ATCAGCGTGACCGGCAACAAATATGTGGTTGGCGTGCGTAA;IPDRatio=1.53
CP008925 Salmonella_enterica_subsp._enterica_serovar_Cerro_87	kinModCall	modified_base	3384812	3384812	30	-	.	coverage=166;context=CATGTTACGCACGCCAACCACATATTTGTTGCCGGTCACGC;IPDRatio=1.49
CP008925 Salmonella_enterica_subsp._enterica_serovar_Cerro_87	kinModCall	modified_base	3384814	3384814	34	-	.	coverage=165;context=AGCATGTTACGCACGCCAACCACATATTTGTTGCCGGTCAC;IPDRatio=1.67
CP008925 Salmonella_enterica_subsp._enterica_serovar_Cerro_87	kinModCall	modified_base	3384824	3384824	28	+	.	coverage=177;context=ACAAATATGTGGTTGGCGTGCGTAACATGCTCTCTCCTGCT;IPDRatio=1.63
CP008925 Salmonella_enterica_subsp._enterica_serovar_Cerro_87	kinModCall	modified_base	3384825	3384825	90	+	.	coverage=171;context=CAAATATGTGGTTGGCGTGCGTAACATGCTCTCTCCTGCTG;IPDRatio=2.34
CP008925 Salmonella_enterica_subsp._enterica_serovar_Cerro_87	kinModCall	modified_base	3384832	3384832	35	-	.	coverage=172;context=CCGAAGTCAGCAGGAGAGAGCATGTTACGCACGCCAACCAC;IPDRatio=1.52
CP008925 Salmonella_enterica_subsp._enterica_serovar_Cerro_87	kinModCall	modified_base	3384833	3384833	36	+	.	coverage=186;context=TGGTTGGCGTGCGTAACATGCTCTCTCCTGCTGACTTCGGC;IPDRatio=1.51
CP008925 Salmonella_enterica_subsp._enterica_serovar_Cerro_87	kinModCall	modified_base	3384834	3384834	24	-	.	coverage=171;context=GGCCGAAGTCAGCAGGAGAGAGCATGTTACGCACGCCAACC;IPDRatio=1.46
CP008925 Salmonella_enterica_subsp._enterica_serovar_Cerro_87	kinModCall	modified_base	3384835	3384835	30	+	.	coverage=188;context=GTTGGCGTGCGTAACATGCTCTCTCCTGCTGACTTCGGCCC;IPDRatio=1.59
CP008925 Salmonella_enterica_subsp._enterica_serovar_Cerro_87	kinModCall	modified_base	3384870	3384870	30	-	.	coverage=179;context=GCGGGAAATGTTCTTTGATCACTTCCAGCAGTTTCGGGCCG;IPDRatio=1.53
CP008925 Salmonella_enterica_subsp._enterica_serovar_Cerro_87	kinModCall	m6A	3384872	3384872	281	+	.	coverage=189;context=GCCCGAAACTGCTGGAAGTGATCAAAGAACATTTCCCGCAA;IPDRatio=6.80;frac=1.000;fracLow=0.936;fracUp=1.000;identificationQv=311
CP008925 Salmonella_enterica_subsp._enterica_serovar_Cerro_87	kinModCall	m6A	3384873	3384873	246	-	.	coverage=184;context=CTTGCGGGAAATGTTCTTTGATCACTTCCAGCAGTTTCGGG;IPDRatio=7.65;frac=0.990;fracLow=0.913;fracUp=1.000;identificationQv=222
CP008925 Salmonella_enterica_subsp._enterica_serovar_Cerro_87	kinModCall	modified_base	3384877	3384877	24	+	.	coverage=181;context=AAACTGCTGGAAGTGATCAAAGAACATTTCCCGCAAGACGT;IPDRatio=1.37
CP008925 Salmonella_enterica_subsp._enterica_serovar_Cerro_87	kinModCall	modified_base	3384905	3384905	25	-	.	coverage=178;context=ACGTAATTTCATGTTGCATCCTTACTTCACGTCTTGCGGGA;IPDRatio=1.44
CP008925 Salmonella_enterica_subsp._enterica_serovar_Cerro_87	kinModCall	modified_base	3384920	3384920	34	-	.	coverage=181;context=CTCCGCCAGTGAATCACGTAATTTCATGTTGCATCCTTACT;IPDRatio=1.56
CP008925 Salmonella_enterica_subsp._enterica_serovar_Cerro_87	kinModCall	m6A	3384941	3384941	25	+	.	coverage=191;context=TACGTGATTCACTGGCGGAGAATAATTCTATCCGCCTGCAG;IPDRatio=1.39;frac=0.076;fracLow=0.000;fracUp=0.166;identificationQv=27
CP008925 Salmonella_enterica_subsp._enterica_serovar_Cerro_87	kinModCall	modified_base	3384942	3384942	28	+	.	coverage=182;context=ACGTGATTCACTGGCGGAGAATAATTCTATCCGCCTGCAGG;IPDRatio=1.46
CP008925 Salmonella_enterica_subsp._enterica_serovar_Cerro_87	kinModCall	modified_base	3384972	3384972	26	+	.	coverage=191;context=CCGCCTGCAGGCTGAAGCGAATACCTGGCAGGAAGCCGTCA;IPDRatio=1.38
CP008925 Salmonella_enterica_subsp._enterica_serovar_Cerro_87	kinModCall	modified_base	3384975	3384975	34	+	.	coverage=198;context=CCTGCAGGCTGAAGCGAATACCTGGCAGGAAGCCGTCAAGA;IPDRatio=1.61
CP008925 Salmonella_enterica_subsp._enterica_serovar_Cerro_87	kinModCall	modified_base	3384984	3384984	25	-	.	coverage=189;context=CGACGCCGATCTTGACGGCTTCCTGCCAGGTATTCGCTTCA;IPDRatio=1.47
CP008925 Salmonella_enterica_subsp._enterica_serovar_Cerro_87	kinModCall	modified_base	3384994	3384994	38	-	.	coverage=196;context=ACCAGTAAATCGACGCCGATCTTGACGGCTTCCTGCCAGGT;IPDRatio=1.62
CP008925 Salmonella_enterica_subsp._enterica_serovar_Cerro_87	kinModCall	m6A	3384995	3384995	279	+	.	coverage=195;context=CCTGGCAGGAAGCCGTCAAGATCGGCGTCGATTTACTGGTG;IPDRatio=7.97;frac=1.000;fracLow=0.923;fracUp=1.000;identificationQv=298
CP008925 Salmonella_enterica_subsp._enterica_serovar_Cerro_87	kinModCall	m6A	3384996	3384996	289	-	.	coverage=196;context=CCACCAGTAAATCGACGCCGATCTTGACGGCTTCCTGCCAG;IPDRatio=7.85;frac=1.000;fracLow=0.930;fracUp=1.000;identificationQv=277
CP008925 Salmonella_enterica_subsp._enterica_serovar_Cerro_87	kinModCall	m4C	3385003	3385003	48	+	.	coverage=198;context=GAAGCCGTCAAGATCGGCGTCGATTTACTGGTGGCTGCCGA;IPDRatio=1.83;frac=0.462;fracLow=0.305;fracUp=0.623;identificationQv=33
CP008925 Salmonella_enterica_subsp._enterica_serovar_Cerro_87	kinModCall	modified_base	3385006	3385006	38	+	.	coverage=186;context=GCCGTCAAGATCGGCGTCGATTTACTGGTGGCTGCCGACGT;IPDRatio=1.68
CP008925 Salmonella_enterica_subsp._enterica_serovar_Cerro_87	kinModCall	modified_base	3385009	3385009	28	+	.	coverage=191;context=GTCAAGATCGGCGTCGATTTACTGGTGGCTGCCGACGTGGT;IPDRatio=1.43
CP008925 Salmonella_enterica_subsp._enterica_serovar_Cerro_87	kinModCall	modified_base	3385017	3385017	87	-	.	coverage=181;context=GCGGCTCCACCACGTCGGCAGCCACCAGTAAATCGACGCCG;IPDRatio=2.33
CP008925 Salmonella_enterica_subsp._enterica_serovar_Cerro_87	kinModCall	m6A	3385023	3385023	46	+	.	coverage=194;context=CGATTTACTGGTGGCTGCCGACGTGGTGGAGCCGCGCTATT;IPDRatio=1.92;frac=0.415;fracLow=0.271;fracUp=0.521;identificationQv=28
CP008925 Salmonella_enterica_subsp._enterica_serovar_Cerro_87	kinModCall	modified_base	3385041	3385041	37	+	.	coverage=192;context=CGACGTGGTGGAGCCGCGCTATTACCAGGCCATTCTCGATG;IPDRatio=1.57
CP008925 Salmonella_enterica_subsp._enterica_serovar_Cerro_87	kinModCall	modified_base	3385046	3385046	39	-	.	coverage=186;context=AACGCCATCGAGAATGGCCTGGTAATAGCGCGGCTCCACCA;IPDRatio=1.80
CP008925 Salmonella_enterica_subsp._enterica_serovar_Cerro_87	kinModCall	m4C	3385049	3385049	89	-	.	coverage=192;context=CTCAACGCCATCGAGAATGGCCTGGTAATAGCGCGGCTCCA;IPDRatio=2.38;frac=0.737;fracLow=0.628;fracUp=0.852;identificationQv=67
CP008925 Salmonella_enterica_subsp._enterica_serovar_Cerro_87	kinModCall	m4C	3385051	3385051	28	+	.	coverage=187;context=GAGCCGCGCTATTACCAGGCCATTCTCGATGGCGTTGAGCA;IPDRatio=1.53;frac=0.509;fracLow=0.314;fracUp=0.689;identificationQv=4
CP008925 Salmonella_enterica_subsp._enterica_serovar_Cerro_87	kinModCall	modified_base	3385083	3385083	27	+	.	coverage=195;context=CGTTGAGCAGTTTGGCCCCTATTTTGTGATTGCCCCCGGCC;IPDRatio=1.44
CP008925 Salmonella_enterica_subsp._enterica_serovar_Cerro_87	kinModCall	modified_base	3385093	3385093	23	-	.	coverage=192;context=GGCATCGCCAGGCCGGGGGCAATCACAAAATAGGGGCCAAA;IPDRatio=1.39
CP008925 Salmonella_enterica_subsp._enterica_serovar_Cerro_87	kinModCall	modified_base	3385129	3385129	22	+	.	coverage=185;context=ATGCCGCATGGCCGCCCGGAAGAAGGGGTGAAGAAAACCGG;IPDRatio=1.38
CP008925 Salmonella_enterica_subsp._enterica_serovar_Cerro_87	kinModCall	modified_base	3385140	3385140	49	-	.	coverage=188;context=CCAGCGAAAAACCGGTTTTCTTCACCCCTTCTTCCGGGCGG;IPDRatio=1.79
CP008925 Salmonella_enterica_subsp._enterica_serovar_Cerro_87	kinModCall	modified_base	3385148	3385148	46	-	.	coverage=167;context=CAGGGTCACCAGCGAAAAACCGGTTTTCTTCACCCCTTCTT;IPDRatio=1.82
CP008925 Salmonella_enterica_subsp._enterica_serovar_Cerro_87	kinModCall	modified_base	3385150	3385150	23	-	.	coverage=174;context=TTCAGGGTCACCAGCGAAAAACCGGTTTTCTTCACCCCTTC;IPDRatio=1.37
CP008925 Salmonella_enterica_subsp._enterica_serovar_Cerro_87	kinModCall	modified_base	3385158	3385158	38	+	.	coverage=173;context=GAAGAAAACCGGTTTTTCGCTGGTGACCCTGAAAAAGCCGC;IPDRatio=1.68
CP008925 Salmonella_enterica_subsp._enterica_serovar_Cerro_87	kinModCall	modified_base	3385159	3385159	21	+	.	coverage=185;context=AAGAAAACCGGTTTTTCGCTGGTGACCCTGAAAAAGCCGCT;IPDRatio=1.42
CP008925 Salmonella_enterica_subsp._enterica_serovar_Cerro_87	kinModCall	modified_base	3385164	3385164	67	-	.	coverage=165;context=ACTCCAGCGGCTTTTTCAGGGTCACCAGCGAAAAACCGGTT;IPDRatio=2.25
CP008925 Salmonella_enterica_subsp._enterica_serovar_Cerro_87	kinModCall	modified_base	3385179	3385179	24	-	.	coverage=195;context=TATCTTCGTGGTTGAACTCCAGCGGCTTTTTCAGGGTCACC;IPDRatio=1.40
CP008925 Salmonella_enterica_subsp._enterica_serovar_Cerro_87	kinModCall	modified_base	3385185	3385185	34	-	.	coverage=197;context=GGTCGTTATCTTCGTGGTTGAACTCCAGCGGCTTTTTCAGG;IPDRatio=1.53
CP008925 Salmonella_enterica_subsp._enterica_serovar_Cerro_87	kinModCall	modified_base	3385210	3385210	36	+	.	coverage=194;context=CACGAAGATAACGACCCGGTCGATATTCTGATCACCATGGC;IPDRatio=1.60
CP008925 Salmonella_enterica_subsp._enterica_serovar_Cerro_87	kinModCall	m6A	3385220	3385220	286	+	.	coverage=201;context=ACGACCCGGTCGATATTCTGATCACCATGGCGGCGGTTGAT;IPDRatio=6.74;frac=1.000;fracLow=0.971;fracUp=1.000;identificationQv=271
CP008925 Salmonella_enterica_subsp._enterica_serovar_Cerro_87	kinModCall	m6A	3385221	3385221	277	-	.	coverage=203;context=CATCAACCGCCGCCATGGTGATCAGAATATCGACCGGGTCG;IPDRatio=7.64;frac=0.972;fracLow=0.872;fracUp=1.000;identificationQv=317
CP008925 Salmonella_enterica_subsp._enterica_serovar_Cerro_87	kinModCall	modified_base	3385225	3385225	21	+	.	coverage=198;context=CCGGTCGATATTCTGATCACCATGGCGGCGGTTGATGCCAA;IPDRatio=1.39
CP008925 Salmonella_enterica_subsp._enterica_serovar_Cerro_87	kinModCall	modified_base	3385259	3385259	46	-	.	coverage=198;context=GACGATCTGCATGATGCCCACTTCCTGGTGAGTGTTGGCAT;IPDRatio=1.71
CP008925 Salmonella_enterica_subsp._enterica_serovar_Cerro_87	kinModCall	m6A	3385274	3385274	306	+	.	coverage=205;context=AGGAAGTGGGCATCATGCAGATCGTCAACCTGTTTGAAGAC;IPDRatio=8.99;frac=1.000;fracLow=0.975;fracUp=1.000;identificationQv=302
CP008925 Salmonella_enterica_subsp._enterica_serovar_Cerro_87	kinModCall	m6A	3385275	3385275	280	-	.	coverage=202;context=CGTCTTCAAACAGGTTGACGATCTGCATGATGCCCACTTCC;IPDRatio=6.79;frac=0.951;fracLow=0.860;fracUp=1.000;identificationQv=277
CP008925 Salmonella_enterica_subsp._enterica_serovar_Cerro_87	kinModCall	modified_base	3385288	3385288	24	-	.	coverage=203;context=TCAAAATTAGCTTCGTCTTCAAACAGGTTGACGATCTGCAT;IPDRatio=1.37
CP008925 Salmonella_enterica_subsp._enterica_serovar_Cerro_87	kinModCall	modified_base	3385300	3385300	41	-	.	coverage=197;context=GCGCGTAAACGGTCAAAATTAGCTTCGTCTTCAAACAGGTT;IPDRatio=1.63
CP008925 Salmonella_enterica_subsp._enterica_serovar_Cerro_87	kinModCall	modified_base	3385304	3385304	23	+	.	coverage=203;context=TGTTTGAAGACGAAGCTAATTTTGACCGTTTACGCGCCTGC;IPDRatio=1.44
CP008925 Salmonella_enterica_subsp._enterica_serovar_Cerro_87	kinModCall	modified_base	3385341	3385341	21	-	.	coverage=204;context=TGCGGTCAATGAGATCCAGGACTTCCTGCGCGGTGCGGCAG;IPDRatio=1.36
CP008925 Salmonella_enterica_subsp._enterica_serovar_Cerro_87	kinModCall	m6A	3385347	3385347	328	+	.	coverage=205;context=CACCGCGCAGGAAGTCCTGGATCTCATTGACCGCACCAACG;IPDRatio=6.00;frac=1.000;fracLow=0.929;fracUp=1.000;identificationQv=387
CP008925 Salmonella_enterica_subsp._enterica_serovar_Cerro_87	kinModCall	m6A	3385348	3385348	340	-	.	coverage=209;context=GCGTTGGTGCGGTCAATGAGATCCAGGACTTCCTGCGCGGT;IPDRatio=6.03;frac=1.000;fracLow=0.962;fracUp=1.000;identificationQv=319
CP008925 Salmonella_enterica_subsp._enterica_serovar_Cerro_87	kinModCall	modified_base	3385386	3385386	24	-	.	coverage=196;context=CATTGGTAATGACATTTTCAATTCCTTCTTAAGCTGCCGCG;IPDRatio=1.37
CP008925 Salmonella_enterica_subsp._enterica_serovar_Cerro_87	kinModCall	m6A	3385397	3385397	92	+	.	coverage=204;context=AAGAAGGAATTGAAAATGTCATTACCAATGTTGCAGGTCGC;IPDRatio=2.23;frac=0.396;fracLow=0.286;fracUp=0.493;identificationQv=25
CP008925 Salmonella_enterica_subsp._enterica_serovar_Cerro_87	kinModCall	modified_base	3385398	3385398	27	-	.	coverage=187;context=CGCGACCTGCAACATTGGTAATGACATTTTCAATTCCTTCT;IPDRatio=1.45
CP008925 Salmonella_enterica_subsp._enterica_serovar_Cerro_87	kinModCall	modified_base	3385399	3385399	55	-	.	coverage=194;context=GCGCGACCTGCAACATTGGTAATGACATTTTCAATTCCTTC;IPDRatio=1.83
CP008925 Salmonella_enterica_subsp._enterica_serovar_Cerro_87	kinModCall	modified_base	3385403	3385403	22	+	.	coverage=212;context=GAATTGAAAATGTCATTACCAATGTTGCAGGTCGCGCTGGA;IPDRatio=1.38
CP008925 Salmonella_enterica_subsp._enterica_serovar_Cerro_87	kinModCall	modified_base	3385404	3385404	35	-	.	coverage=190;context=GTCCAGCGCGACCTGCAACATTGGTAATGACATTTTCAATT;IPDRatio=1.89
CP008925 Salmonella_enterica_subsp._enterica_serovar_Cerro_87	kinModCall	modified_base	3385405	3385405	50	-	.	coverage=188;context=TGTCCAGCGCGACCTGCAACATTGGTAATGACATTTTCAAT;IPDRatio=1.76
CP008925 Salmonella_enterica_subsp._enterica_serovar_Cerro_87	kinModCall	modified_base	3385415	3385415	23	+	.	coverage=212;context=TCATTACCAATGTTGCAGGTCGCGCTGGACAACCAGACTAT;IPDRatio=1.39
CP008925 Salmonella_enterica_subsp._enterica_serovar_Cerro_87	kinModCall	modified_base	3385423	3385423	27	+	.	coverage=207;context=AATGTTGCAGGTCGCGCTGGACAACCAGACTATGGATAGCG;IPDRatio=1.41
CP008925 Salmonella_enterica_subsp._enterica_serovar_Cerro_87	kinModCall	modified_base	3385426	3385426	21	+	.	coverage=205;context=GTTGCAGGTCGCGCTGGACAACCAGACTATGGATAGCGCCT;IPDRatio=1.35
CP008925 Salmonella_enterica_subsp._enterica_serovar_Cerro_87	kinModCall	modified_base	3385426	3385426	22	-	.	coverage=188;context=AGGCGCTATCCATAGTCTGGTTGTCCAGCGCGACCTGCAAC;IPDRatio=1.39
CP008925 Salmonella_enterica_subsp._enterica_serovar_Cerro_87	kinModCall	modified_base	3385428	3385428	43	+	.	coverage=200;context=TGCAGGTCGCGCTGGACAACCAGACTATGGATAGCGCCTAT;IPDRatio=1.64
CP008925 Salmonella_enterica_subsp._enterica_serovar_Cerro_87	kinModCall	modified_base	3385429	3385429	23	+	.	coverage=211;context=GCAGGTCGCGCTGGACAACCAGACTATGGATAGCGCCTATG;IPDRatio=1.37
CP008925 Salmonella_enterica_subsp._enterica_serovar_Cerro_87	kinModCall	modified_base	3385434	3385434	49	+	.	coverage=212;context=TCGCGCTGGACAACCAGACTATGGATAGCGCCTATGAAACC;IPDRatio=1.72
CP008925 Salmonella_enterica_subsp._enterica_serovar_Cerro_87	kinModCall	modified_base	3385434	3385434	37	-	.	coverage=194;context=GGTTTCATAGGCGCTATCCATAGTCTGGTTGTCCAGCGCGA;IPDRatio=1.61
CP008925 Salmonella_enterica_subsp._enterica_serovar_Cerro_87	kinModCall	modified_base	3385436	3385436	28	-	.	coverage=190;context=GTGGTTTCATAGGCGCTATCCATAGTCTGGTTGTCCAGCGC;IPDRatio=1.44
CP008925 Salmonella_enterica_subsp._enterica_serovar_Cerro_87	kinModCall	modified_base	3385439	3385439	56	-	.	coverage=191;context=CGGGTGGTTTCATAGGCGCTATCCATAGTCTGGTTGTCCAG;IPDRatio=1.84
CP008925 Salmonella_enterica_subsp._enterica_serovar_Cerro_87	kinModCall	modified_base	3385452	3385452	56	-	.	coverage=189;context=TTCGGCAATCAGGCGGGTGGTTTCATAGGCGCTATCCATAG;IPDRatio=1.85
CP008925 Salmonella_enterica_subsp._enterica_serovar_Cerro_87	kinModCall	m6A	3385472	3385472	24	+	.	coverage=205;context=ACCACCCGCCTGATTGCCGAAGAGGTGGATATTATTGAAGT;IPDRatio=1.44;frac=0.166;fracLow=0.061;fracUp=0.287;identificationQv=4
CP008925 Salmonella_enterica_subsp._enterica_serovar_Cerro_87	kinModCall	modified_base	3385479	3385479	134	+	.	coverage=194;context=GCCTGATTGCCGAAGAGGTGGATATTATTGAAGTGGGCACC;IPDRatio=2.97
CP008925 Salmonella_enterica_subsp._enterica_serovar_Cerro_87	kinModCall	modified_base	3385480	3385480	41	+	.	coverage=207;context=CCTGATTGCCGAAGAGGTGGATATTATTGAAGTGGGCACCA;IPDRatio=1.62
CP008925 Salmonella_enterica_subsp._enterica_serovar_Cerro_87	kinModCall	m6A	3385483	3385483	84	-	.	coverage=189;context=GAATGGTGCCCACTTCAATAATATCCACCTCTTCGGCAATC;IPDRatio=2.16;frac=0.446;fracLow=0.302;fracUp=0.601;identificationQv=62
CP008925 Salmonella_enterica_subsp._enterica_serovar_Cerro_87	kinModCall	m6A	3385486	3385486	66	-	.	coverage=190;context=ACAGAATGGTGCCCACTTCAATAATATCCACCTCTTCGGCA;IPDRatio=1.94;frac=0.261;fracLow=0.168;fracUp=0.370;identificationQv=42
CP008925 Salmonella_enterica_subsp._enterica_serovar_Cerro_87	kinModCall	modified_base	3385495	3385495	21	-	.	coverage=198;context=CGCCAACGCACAGAATGGTGCCCACTTCAATAATATCCACC;IPDRatio=1.32
CP008925 Salmonella_enterica_subsp._enterica_serovar_Cerro_87	kinModCall	modified_base	3385499	3385499	31	+	.	coverage=196;context=GATATTATTGAAGTGGGCACCATTCTGTGCGTTGGCGAAGG;IPDRatio=1.49
CP008925 Salmonella_enterica_subsp._enterica_serovar_Cerro_87	kinModCall	m6A	3385502	3385502	21	-	.	coverage=199;context=ACGCCTTCGCCAACGCACAGAATGGTGCCCACTTCAATAAT;IPDRatio=1.36;frac=0.084;fracLow=0.015;fracUp=0.170;identificationQv=12
CP008925 Salmonella_enterica_subsp._enterica_serovar_Cerro_87	kinModCall	modified_base	3385516	3385516	36	+	.	coverage=215;context=CACCATTCTGTGCGTTGGCGAAGGCGTGCGCGCCGTTCGCG;IPDRatio=1.55
CP008925 Salmonella_enterica_subsp._enterica_serovar_Cerro_87	kinModCall	m4C	3385529	3385529	41	+	.	coverage=197;context=GTTGGCGAAGGCGTGCGCGCCGTTCGCGACCTGAAAGCGCT;IPDRatio=1.68;frac=0.861;fracLow=0.652;fracUp=1.000;identificationQv=59
CP008925 Salmonella_enterica_subsp._enterica_serovar_Cerro_87	kinModCall	modified_base	3385531	3385531	174	+	.	coverage=203;context=TGGCGAAGGCGTGCGCGCCGTTCGCGACCTGAAAGCGCTTT;IPDRatio=3.66
CP008925 Salmonella_enterica_subsp._enterica_serovar_Cerro_87	kinModCall	modified_base	3385531	3385531	26	-	.	coverage=186;context=AAAGCGCTTTCAGGTCGCGAACGGCGCGCACGCCTTCGCCA;IPDRatio=1.48
CP008925 Salmonella_enterica_subsp._enterica_serovar_Cerro_87	kinModCall	m6A	3385532	3385532	275	-	.	coverage=199;context=TAAAGCGCTTTCAGGTCGCGAACGGCGCGCACGCCTTCGCC;IPDRatio=7.46;frac=0.969;fracLow=0.886;fracUp=1.000;identificationQv=269
CP008925 Salmonella_enterica_subsp._enterica_serovar_Cerro_87	kinModCall	modified_base	3385533	3385533	38	-	.	coverage=190;context=GTAAAGCGCTTTCAGGTCGCGAACGGCGCGCACGCCTTCGC;IPDRatio=1.88
CP008925 Salmonella_enterica_subsp._enterica_serovar_Cerro_87	kinModCall	m4C	3385536	3385536	22	-	.	coverage=203;context=CGGGTAAAGCGCTTTCAGGTCGCGAACGGCGCGCACGCCTT;IPDRatio=1.49;frac=0.970;fracLow=0.783;fracUp=1.000;identificationQv=97
CP008925 Salmonella_enterica_subsp._enterica_serovar_Cerro_87	kinModCall	m6A	3385537	3385537	33	+	.	coverage=203;context=AGGCGTGCGCGCCGTTCGCGACCTGAAAGCGCTTTACCCGC;IPDRatio=1.54;frac=0.121;fracLow=0.053;fracUp=0.197;identificationQv=9
CP008925 Salmonella_enterica_subsp._enterica_serovar_Cerro_87	kinModCall	m4C	3385538	3385538	105	+	.	coverage=208;context=GGCGTGCGCGCCGTTCGCGACCTGAAAGCGCTTTACCCGCA;IPDRatio=2.47;frac=0.661;fracLow=0.506;fracUp=0.826;identificationQv=37
CP008925 Salmonella_enterica_subsp._enterica_serovar_Cerro_87	kinModCall	modified_base	3385545	3385545	23	-	.	coverage=206;context=GATTTTGTGCGGGTAAAGCGCTTTCAGGTCGCGAACGGCGC;IPDRatio=1.38
CP008925 Salmonella_enterica_subsp._enterica_serovar_Cerro_87	kinModCall	modified_base	3385549	3385549	107	+	.	coverage=213;context=CGTTCGCGACCTGAAAGCGCTTTACCCGCACAAAATCGTGC;IPDRatio=2.68
CP008925 Salmonella_enterica_subsp._enterica_serovar_Cerro_87	kinModCall	modified_base	3385559	3385559	21	+	.	coverage=223;context=CTGAAAGCGCTTTACCCGCACAAAATCGTGCTGGCGGACGC;IPDRatio=1.31
CP008925 Salmonella_enterica_subsp._enterica_serovar_Cerro_87	kinModCall	modified_base	3385566	3385566	40	-	.	coverage=217;context=AATTTTGGCGTCCGCCAGCACGATTTTGTGCGGGTAAAGCG;IPDRatio=1.66
CP008925 Salmonella_enterica_subsp._enterica_serovar_Cerro_87	kinModCall	modified_base	3385586	3385586	33	-	.	coverage=215;context=AGGATTTTACCGGCATCGGCAATTTTGGCGTCCGCCAGCAC;IPDRatio=1.49
CP008925 Salmonella_enterica_subsp._enterica_serovar_Cerro_87	kinModCall	modified_base	3385587	3385587	22	-	.	coverage=221;context=GAGGATTTTACCGGCATCGGCAATTTTGGCGTCCGCCAGCA;IPDRatio=1.39
CP008925 Salmonella_enterica_subsp._enterica_serovar_Cerro_87	kinModCall	m4C	3385589	3385589	49	+	.	coverage=208;context=CTGGCGGACGCCAAAATTGCCGATGCCGGTAAAATCCTCTC;IPDRatio=1.73;frac=0.899;fracLow=0.606;fracUp=1.000;identificationQv=7
CP008925 Salmonella_enterica_subsp._enterica_serovar_Cerro_87	kinModCall	modified_base	3385590	3385590	23	+	.	coverage=215;context=TGGCGGACGCCAAAATTGCCGATGCCGGTAAAATCCTCTCC;IPDRatio=1.36
CP008925 Salmonella_enterica_subsp._enterica_serovar_Cerro_87	kinModCall	m4C	3385596	3385596	30	-	.	coverage=207;context=CATACGGGAGAGGATTTTACCGGCATCGGCAATTTTGGCGT;IPDRatio=1.53;frac=0.899;fracLow=0.620;fracUp=1.000;identificationQv=5
CP008925 Salmonella_enterica_subsp._enterica_serovar_Cerro_87	kinModCall	modified_base	3385604	3385604	25	-	.	coverage=184;context=TCGAAACACATACGGGAGAGGATTTTACCGGCATCGGCAAT;IPDRatio=1.51
CP008925 Salmonella_enterica_subsp._enterica_serovar_Cerro_87	kinModCall	modified_base	3385605	3385605	28	+	.	coverage=208;context=TTGCCGATGCCGGTAAAATCCTCTCCCGTATGTGTTTCGAA;IPDRatio=1.48
CP008925 Salmonella_enterica_subsp._enterica_serovar_Cerro_87	kinModCall	m4C	3385616	3385616	87	-	.	coverage=209;context=TCCGCGTTGGCTTCGAAACACATACGGGAGAGGATTTTACC;IPDRatio=2.04;frac=0.799;fracLow=0.632;fracUp=1.000;identificationQv=80
CP008925 Salmonella_enterica_subsp._enterica_serovar_Cerro_87	kinModCall	modified_base	3385619	3385619	25	-	.	coverage=200;context=CAGTCCGCGTTGGCTTCGAAACACATACGGGAGAGGATTTT;IPDRatio=1.40
CP008925 Salmonella_enterica_subsp._enterica_serovar_Cerro_87	kinModCall	modified_base	3385620	3385620	24	-	.	coverage=216;context=CCAGTCCGCGTTGGCTTCGAAACACATACGGGAGAGGATTT;IPDRatio=1.40
CP008925 Salmonella_enterica_subsp._enterica_serovar_Cerro_87	kinModCall	modified_base	3385633	3385633	21	+	.	coverage=220;context=TATGTGTTTCGAAGCCAACGCGGACTGGGTGACCGTGATTT;IPDRatio=1.35
CP008925 Salmonella_enterica_subsp._enterica_serovar_Cerro_87	kinModCall	m4C	3385647	3385647	39	-	.	coverage=224;context=GATATCCGCACAGCAAATCACGGTCACCCAGTCCGCGTTGG;IPDRatio=1.67;frac=0.411;fracLow=0.260;fracUp=0.580;identificationQv=16
CP008925 Salmonella_enterica_subsp._enterica_serovar_Cerro_87	kinModCall	modified_base	3385682	3385682	37	+	.	coverage=230;context=GATATCAACACCGCAAAAGGCGCGCTGGATGTGGCGAAAGA;IPDRatio=1.60
CP008925 Salmonella_enterica_subsp._enterica_serovar_Cerro_87	kinModCall	modified_base	3385714	3385714	27	+	.	coverage=217;context=GGCGAAAGAGTTCAACGGTGACGTGCAGATCGAACTGACCG;IPDRatio=1.48
CP008925 Salmonella_enterica_subsp._enterica_serovar_Cerro_87	kinModCall	m6A	3385722	3385722	259	+	.	coverage=213;context=AGTTCAACGGTGACGTGCAGATCGAACTGACCGGTTACTGG;IPDRatio=6.34;frac=0.983;fracLow=0.881;fracUp=1.000;identificationQv=252
CP008925 Salmonella_enterica_subsp._enterica_serovar_Cerro_87	kinModCall	m6A	3385723	3385723	282	-	.	coverage=203;context=TCCAGTAACCGGTCAGTTCGATCTGCACGTCACCGTTGAAC;IPDRatio=6.88;frac=0.982;fracLow=0.902;fracUp=1.000;identificationQv=295
CP008925 Salmonella_enterica_subsp._enterica_serovar_Cerro_87	kinModCall	modified_base	3385726	3385726	23	+	.	coverage=215;context=CAACGGTGACGTGCAGATCGAACTGACCGGTTACTGGACCT;IPDRatio=1.41
CP008925 Salmonella_enterica_subsp._enterica_serovar_Cerro_87	kinModCall	modified_base	3385740	3385740	29	-	.	coverage=205;context=CTGCGCCTGTTCCCAGGTCCAGTAACCGGTCAGTTCGATCT;IPDRatio=1.52
CP008925 Salmonella_enterica_subsp._enterica_serovar_Cerro_87	kinModCall	m6A	3385746	3385746	61	-	.	coverage=206;context=CCACTGCTGCGCCTGTTCCCAGGTCCAGTAACCGGTCAGTT;IPDRatio=1.94;frac=0.310;fracLow=0.195;fracUp=0.413;identificationQv=32
CP008925 Salmonella_enterica_subsp._enterica_serovar_Cerro_87	kinModCall	m6A	3385781	3385781	79	-	.	coverage=203;context=CGGTGATAAACCACTTGCTGAATACCCGCATCACGCCACTG;IPDRatio=2.12;frac=0.444;fracLow=0.339;fracUp=0.548;identificationQv=59
CP008925 Salmonella_enterica_subsp._enterica_serovar_Cerro_87	kinModCall	modified_base	3385787	3385787	25	+	.	coverage=213;context=CGTGATGCGGGTATTCAGCAAGTGGTTTATCACCGCAGCCG;IPDRatio=1.42
CP008925 Salmonella_enterica_subsp._enterica_serovar_Cerro_87	kinModCall	modified_base	3385789	3385789	37	+	.	coverage=215;context=TGATGCGGGTATTCAGCAAGTGGTTTATCACCGCAGCCGCG;IPDRatio=1.59
CP008925 Salmonella_enterica_subsp._enterica_serovar_Cerro_87	kinModCall	m6A	3385792	3385792	55	-	.	coverage=183;context=CATCGCGGCTGCGGTGATAAACCACTTGCTGAATACCCGCA;IPDRatio=1.85;frac=0.323;fracLow=0.202;fracUp=0.436;identificationQv=6
CP008925 Salmonella_enterica_subsp._enterica_serovar_Cerro_87	kinModCall	modified_base	3385827	3385827	21	+	.	coverage=205;context=GCGATGCGCAGGCGGCAGGCGTGGCGTGGGGCGAGGCGGAT;IPDRatio=1.52
CP008925 Salmonella_enterica_subsp._enterica_serovar_Cerro_87	kinModCall	modified_base	3385840	3385840	22	+	.	coverage=220;context=GGCAGGCGTGGCGTGGGGCGAGGCGGATATTACCGCGATTA;IPDRatio=1.36
CP008925 Salmonella_enterica_subsp._enterica_serovar_Cerro_87	kinModCall	modified_base	3385845	3385845	38	+	.	coverage=201;context=GCGTGGCGTGGGGCGAGGCGGATATTACCGCGATTAAGCGG;IPDRatio=1.63
CP008925 Salmonella_enterica_subsp._enterica_serovar_Cerro_87	kinModCall	modified_base	3385850	3385850	37	-	.	coverage=202;context=GAGAGCCGCTTAATCGCGGTAATATCCGCCTCGCCCCACGC;IPDRatio=1.55
CP008925 Salmonella_enterica_subsp._enterica_serovar_Cerro_87	kinModCall	modified_base	3385861	3385861	27	+	.	coverage=213;context=GGCGGATATTACCGCGATTAAGCGGCTCTCCGATATGGGCT;IPDRatio=1.42
CP008925 Salmonella_enterica_subsp._enterica_serovar_Cerro_87	kinModCall	modified_base	3385862	3385862	23	-	.	coverage=198;context=AAGCCCATATCGGAGAGCCGCTTAATCGCGGTAATATCCGC;IPDRatio=1.40
CP008925 Salmonella_enterica_subsp._enterica_serovar_Cerro_87	kinModCall	m4C	3385871	3385871	29	+	.	coverage=203;context=ACCGCGATTAAGCGGCTCTCCGATATGGGCTTTAAAGTGAC;IPDRatio=1.48;frac=0.414;fracLow=0.229;fracUp=0.627;identificationQv=9
CP008925 Salmonella_enterica_subsp._enterica_serovar_Cerro_87	kinModCall	modified_base	3385877	3385877	22	-	.	coverage=184;context=GTCACGGTCACTTTAAAGCCCATATCGGAGAGCCGCTTAAT;IPDRatio=1.35
CP008925 Salmonella_enterica_subsp._enterica_serovar_Cerro_87	kinModCall	modified_base	3385878	3385878	31	-	.	coverage=202;context=GGTCACGGTCACTTTAAAGCCCATATCGGAGAGCCGCTTAA;IPDRatio=1.55
CP008925 Salmonella_enterica_subsp._enterica_serovar_Cerro_87	kinModCall	modified_base	3385880	3385880	42	-	.	coverage=192;context=CCGGTCACGGTCACTTTAAAGCCCATATCGGAGAGCCGCTT;IPDRatio=1.68
CP008925 Salmonella_enterica_subsp._enterica_serovar_Cerro_87	kinModCall	modified_base	3385881	3385881	25	-	.	coverage=187;context=GCCGGTCACGGTCACTTTAAAGCCCATATCGGAGAGCCGCT;IPDRatio=1.48
CP008925 Salmonella_enterica_subsp._enterica_serovar_Cerro_87	kinModCall	modified_base	3385916	3385916	23	+	.	coverage=218;context=ACCGGCGGACTGGCGCTGGAAGACCTGCCGCTGTTCAAAGG;IPDRatio=1.38
CP008925 Salmonella_enterica_subsp._enterica_serovar_Cerro_87	kinModCall	m6A	3385918	3385918	24	+	.	coverage=226;context=CGGCGGACTGGCGCTGGAAGACCTGCCGCTGTTCAAAGGCA;IPDRatio=1.42;frac=0.163;fracLow=0.081;fracUp=0.259;identificationQv=3
CP008925 Salmonella_enterica_subsp._enterica_serovar_Cerro_87	kinModCall	modified_base	3385921	3385921	50	-	.	coverage=201;context=GAATGCCTTTGAACAGCGGCAGGTCTTCCAGCGCCAGTCCG;IPDRatio=1.72
CP008925 Salmonella_enterica_subsp._enterica_serovar_Cerro_87	kinModCall	modified_base	3385940	3385940	25	-	.	coverage=203;context=GCAATAAAGACATGGATCGGAATGCCTTTGAACAGCGGCAG;IPDRatio=1.41
CP008925 Salmonella_enterica_subsp._enterica_serovar_Cerro_87	kinModCall	modified_base	3385943	3385943	43	+	.	coverage=218;context=CCGCTGTTCAAAGGCATTCCGATCCATGTCTTTATTGCTGG;IPDRatio=1.72
CP008925 Salmonella_enterica_subsp._enterica_serovar_Cerro_87	kinModCall	m6A	3385944	3385944	278	+	.	coverage=222;context=CGCTGTTCAAAGGCATTCCGATCCATGTCTTTATTGCTGGC;IPDRatio=5.03;frac=1.000;fracLow=0.922;fracUp=1.000;identificationQv=210
CP008925 Salmonella_enterica_subsp._enterica_serovar_Cerro_87	kinModCall	m6A	3385945	3385945	318	-	.	coverage=202;context=GGCCAGCAATAAAGACATGGATCGGAATGCCTTTGAACAGC;IPDRatio=7.92;frac=0.973;fracLow=0.934;fracUp=0.977;identificationQv=305
CP008925 Salmonella_enterica_subsp._enterica_serovar_Cerro_87	kinModCall	modified_base	3385950	3385950	28	+	.	coverage=218;context=TCAAAGGCATTCCGATCCATGTCTTTATTGCTGGCCGCAGC;IPDRatio=1.58
CP008925 Salmonella_enterica_subsp._enterica_serovar_Cerro_87	kinModCall	m4C	3385950	3385950	104	-	.	coverage=199;context=GCTGCGGCCAGCAATAAAGACATGGATCGGAATGCCTTTGA;IPDRatio=2.38;frac=0.432;fracLow=0.294;fracUp=0.584;identificationQv=7
CP008925 Salmonella_enterica_subsp._enterica_serovar_Cerro_87	kinModCall	modified_base	3385952	3385952	23	+	.	coverage=223;context=AAAGGCATTCCGATCCATGTCTTTATTGCTGGCCGCAGCAT;IPDRatio=1.38
CP008925 Salmonella_enterica_subsp._enterica_serovar_Cerro_87	kinModCall	m6A	3385953	3385953	65	-	.	coverage=188;context=AATGCTGCGGCCAGCAATAAAGACATGGATCGGAATGCCTT;IPDRatio=1.87;frac=0.263;fracLow=0.178;fracUp=0.365;identificationQv=48
CP008925 Salmonella_enterica_subsp._enterica_serovar_Cerro_87	kinModCall	modified_base	3385957	3385957	25	-	.	coverage=189;context=CGCGAATGCTGCGGCCAGCAATAAAGACATGGATCGGAATG;IPDRatio=1.44
CP008925 Salmonella_enterica_subsp._enterica_serovar_Cerro_87	kinModCall	modified_base	3385961	3385961	31	-	.	coverage=193;context=GCATCGCGAATGCTGCGGCCAGCAATAAAGACATGGATCGG;IPDRatio=1.48
CP008925 Salmonella_enterica_subsp._enterica_serovar_Cerro_87	kinModCall	modified_base	3385977	3385977	22	-	.	coverage=205;context=TTCTACCGGCGATTCGGCATCGCGAATGCTGCGGCCAGCAA;IPDRatio=1.40
CP008925 Salmonella_enterica_subsp._enterica_serovar_Cerro_87	kinModCall	m4C	3385989	3385989	21	+	.	coverage=224;context=GCATTCGCGATGCCGAATCGCCGGTAGAAGCCGCACGGCAG;IPDRatio=1.51;frac=0.472;fracLow=0.253;fracUp=0.637;identificationQv=15
CP008925 Salmonella_enterica_subsp._enterica_serovar_Cerro_87	kinModCall	modified_base	3385999	3385999	60	-	.	coverage=175;context=AGCGTTTGAACTGCCGTGCGGCTTCTACCGGCGATTCGGCA;IPDRatio=2.04
CP008925 Salmonella_enterica_subsp._enterica_serovar_Cerro_87	kinModCall	modified_base	3386002	3386002	38	+	.	coverage=226;context=CGAATCGCCGGTAGAAGCCGCACGGCAGTTCAAACGCTCCA;IPDRatio=1.57
CP008925 Salmonella_enterica_subsp._enterica_serovar_Cerro_87	kinModCall	modified_base	3386021	3386021	29	+	.	coverage=202;context=GCACGGCAGTTCAAACGCTCCATTGCCCAACTGTGGGGCTA;IPDRatio=1.53
CP008925 Salmonella_enterica_subsp._enterica_serovar_Cerro_87	kinModCall	modified_base	3386025	3386025	29	-	.	coverage=200;context=TCCTTAGCCCCACAGTTGGGCAATGGAGCGTTTGAACTGCC;IPDRatio=1.50
CP008925 Salmonella_enterica_subsp._enterica_serovar_Cerro_87	kinModCall	modified_base	3386043	3386043	27	-	.	coverage=201;context=TTTCGACAGCATAGCCGCTCCTTAGCCCCACAGTTGGGCAA;IPDRatio=1.53
CP008925 Salmonella_enterica_subsp._enterica_serovar_Cerro_87	kinModCall	modified_base	3386050	3386050	27	-	.	coverage=198;context=GAATTTGTTTCGACAGCATAGCCGCTCCTTAGCCCCACAGT;IPDRatio=1.48
CP008925 Salmonella_enterica_subsp._enterica_serovar_Cerro_87	kinModCall	modified_base	3386051	3386051	24	+	.	coverage=229;context=CTGTGGGGCTAAGGAGCGGCTATGCTGTCGAAACAAATTCC;IPDRatio=1.43
CP008925 Salmonella_enterica_subsp._enterica_serovar_Cerro_87	kinModCall	modified_base	3386051	3386051	21	-	.	coverage=201;context=GGAATTTGTTTCGACAGCATAGCCGCTCCTTAGCCCCACAG;IPDRatio=1.34
CP008925 Salmonella_enterica_subsp._enterica_serovar_Cerro_87	kinModCall	modified_base	3386054	3386054	37	-	.	coverage=200;context=AGCGGAATTTGTTTCGACAGCATAGCCGCTCCTTAGCCCCA;IPDRatio=1.54
CP008925 Salmonella_enterica_subsp._enterica_serovar_Cerro_87	kinModCall	modified_base	3386057	3386057	35	-	.	coverage=197;context=CCGAGCGGAATTTGTTTCGACAGCATAGCCGCTCCTTAGCC;IPDRatio=1.57
CP008925 Salmonella_enterica_subsp._enterica_serovar_Cerro_87	kinModCall	modified_base	3386065	3386065	21	+	.	coverage=212;context=AGCGGCTATGCTGTCGAAACAAATTCCGCTCGGCATCTATG;IPDRatio=1.36
CP008925 Salmonella_enterica_subsp._enterica_serovar_Cerro_87	kinModCall	modified_base	3386080	3386080	21	-	.	coverage=189;context=CAGGGAGCGCTTTTTCATAGATGCCGAGCGGAATTTGTTTC;IPDRatio=1.39
CP008925 Salmonella_enterica_subsp._enterica_serovar_Cerro_87	kinModCall	modified_base	3386085	3386085	29	-	.	coverage=189;context=CCCGGCAGGGAGCGCTTTTTCATAGATGCCGAGCGGAATTT;IPDRatio=1.48
CP008925 Salmonella_enterica_subsp._enterica_serovar_Cerro_87	kinModCall	modified_base	3386088	3386088	104	-	.	coverage=182;context=CTCCCCGGCAGGGAGCGCTTTTTCATAGATGCCGAGCGGAA;IPDRatio=2.76
CP008925 Salmonella_enterica_subsp._enterica_serovar_Cerro_87	kinModCall	m6A	3386107	3386107	54	+	.	coverage=207;context=AAAAGCGCTCCCTGCCGGGGAGTGCTGGCTGGAGCGCCTGC;IPDRatio=1.80;frac=0.274;fracLow=0.159;fracUp=0.375;identificationQv=39
CP008925 Salmonella_enterica_subsp._enterica_serovar_Cerro_87	kinModCall	modified_base	3386119	3386119	24	+	.	coverage=212;context=TGCCGGGGAGTGCTGGCTGGAGCGCCTGCGGCTGGCGAAAA;IPDRatio=1.36
CP008925 Salmonella_enterica_subsp._enterica_serovar_Cerro_87	kinModCall	m6A	3386150	3386150	32	-	.	coverage=190;context=ACCGACATTTCAACGAAGTCAAAACCCAGCGTTTTCGCCAG;IPDRatio=1.53;frac=0.174;fracLow=0.089;fracUp=0.292;identificationQv=18
CP008925 Salmonella_enterica_subsp._enterica_serovar_Cerro_87	kinModCall	modified_base	3386170	3386170	31	-	.	coverage=184;context=GTCGGGCGTCGGTCTCGTCCACCGACATTTCAACGAAGTCA;IPDRatio=1.51
CP008925 Salmonella_enterica_subsp._enterica_serovar_Cerro_87	kinModCall	modified_base	3386211	3386211	26	-	.	coverage=184;context=CAGCGCCAGGCGCTGCTCGCGACTCCAGTCGAGCCGCGCCA;IPDRatio=1.47
CP008925 Salmonella_enterica_subsp._enterica_serovar_Cerro_87	kinModCall	modified_base	3386236	3386236	57	-	.	coverage=183;context=CGCCGGTTTCAGCAACCGCGCTCACCAGCGCCAGGCGCTGC;IPDRatio=1.93
CP008925 Salmonella_enterica_subsp._enterica_serovar_Cerro_87	kinModCall	modified_base	3386246	3386246	26	-	.	coverage=186;context=GGCACGCGCACGCCGGTTTCAGCAACCGCGCTCACCAGCGC;IPDRatio=1.38
CP008925 Salmonella_enterica_subsp._enterica_serovar_Cerro_87	kinModCall	modified_base	3386250	3386250	21	+	.	coverage=203;context=TGGTGAGCGCGGTTGCTGAAACCGGCGTGCGCGTGCCGTCC;IPDRatio=1.35
CP008925 Salmonella_enterica_subsp._enterica_serovar_Cerro_87	kinModCall	modified_base	3386276	3386276	22	-	.	coverage=186;context=AAACGACGATGCGCGCTCAGACACATGGACGGCACGCGCAC;IPDRatio=1.35
CP008925 Salmonella_enterica_subsp._enterica_serovar_Cerro_87	kinModCall	modified_base	3386277	3386277	89	-	.	coverage=179;context=AAAACGACGATGCGCGCTCAGACACATGGACGGCACGCGCA;IPDRatio=2.63
CP008925 Salmonella_enterica_subsp._enterica_serovar_Cerro_87	kinModCall	modified_base	3386278	3386278	27	-	.	coverage=177;context=GAAAACGACGATGCGCGCTCAGACACATGGACGGCACGCGC;IPDRatio=1.48
CP008925 Salmonella_enterica_subsp._enterica_serovar_Cerro_87	kinModCall	m4C	3386301	3386301	90	+	.	coverage=209;context=GCGCGCATCGTCGTTTTCCGCTCGGTAGCGAAGATGACGCG;IPDRatio=2.29;frac=0.497;fracLow=0.362;fracUp=0.622;identificationQv=24
CP008925 Salmonella_enterica_subsp._enterica_serovar_Cerro_87	kinModCall	m6A	3386306	3386306	49	-	.	coverage=184;context=CGTACCGCGTCATCTTCGCTACCGAGCGGAAAACGACGATG;IPDRatio=1.89;frac=0.344;fracLow=0.238;fracUp=0.468;identificationQv=3
CP008925 Salmonella_enterica_subsp._enterica_serovar_Cerro_87	kinModCall	m6A	3386312	3386312	21	+	.	coverage=205;context=CGTTTTCCGCTCGGTAGCGAAGATGACGCGGTACGGGCGCA;IPDRatio=1.38;frac=0.257;fracLow=0.063;fracUp=0.351;identificationQv=6
CP008925 Salmonella_enterica_subsp._enterica_serovar_Cerro_87	kinModCall	m6A	3386341	3386341	75	+	.	coverage=202;context=GGTACGGGCGCAGGGGCTGGAGATTATGCGTAAAGCGATTC;IPDRatio=2.03;frac=0.287;fracLow=0.193;fracUp=0.398;identificationQv=28
CP008925 Salmonella_enterica_subsp._enterica_serovar_Cerro_87	kinModCall	modified_base	3386343	3386343	23	+	.	coverage=208;context=TACGGGCGCAGGGGCTGGAGATTATGCGTAAAGCGATTCAG;IPDRatio=1.35
CP008925 Salmonella_enterica_subsp._enterica_serovar_Cerro_87	kinModCall	modified_base	3386377	3386377	41	-	.	coverage=175;context=GTTGAATGACGCGAATCCCGACGTCCTGCGCAAACTGAATC;IPDRatio=1.72
CP008925 Salmonella_enterica_subsp._enterica_serovar_Cerro_87	kinModCall	modified_base	3386385	3386385	27	-	.	coverage=174;context=CCCCGCCAGTTGAATGACGCGAATCCCGACGTCCTGCGCAA;IPDRatio=1.55
CP008925 Salmonella_enterica_subsp._enterica_serovar_Cerro_87	kinModCall	modified_base	3386395	3386395	23	+	.	coverage=205;context=CGTCGGGATTCGCGTCATTCAACTGGCGGGGTACGACGTTT;IPDRatio=1.37
CP008925 Salmonella_enterica_subsp._enterica_serovar_Cerro_87	kinModCall	m6A	3386410	3386410	90	+	.	coverage=194;context=CATTCAACTGGCGGGGTACGACGTTTACTATCAGCAGGCCA;IPDRatio=2.38;frac=0.438;fracLow=0.315;fracUp=0.549;identificationQv=46
CP008925 Salmonella_enterica_subsp._enterica_serovar_Cerro_87	kinModCall	modified_base	3386413	3386413	113	+	.	coverage=193;context=TCAACTGGCGGGGTACGACGTTTACTATCAGCAGGCCAACG;IPDRatio=2.54
CP008925 Salmonella_enterica_subsp._enterica_serovar_Cerro_87	kinModCall	modified_base	3386414	3386414	49	+	.	coverage=192;context=CAACTGGCGGGGTACGACGTTTACTATCAGCAGGCCAACGA;IPDRatio=1.80
CP008925 Salmonella_enterica_subsp._enterica_serovar_Cerro_87	kinModCall	modified_base	3386415	3386415	22	-	.	coverage=175;context=GTCGTTGGCCTGCTGATAGTAAACGTCGTACCCCGCCAGTT;IPDRatio=1.35
CP008925 Salmonella_enterica_subsp._enterica_serovar_Cerro_87	kinModCall	modified_base	3386421	3386421	24	-	.	coverage=165;context=CGTTTCGTCGTTGGCCTGCTGATAGTAAACGTCGTACCCCG;IPDRatio=1.56
CP008925 Salmonella_enterica_subsp._enterica_serovar_Cerro_87	kinModCall	modified_base	3386424	3386424	46	-	.	coverage=167;context=ACGCGTTTCGTCGTTGGCCTGCTGATAGTAAACGTCGTACC;IPDRatio=1.76
CP008925 Salmonella_enterica_subsp._enterica_serovar_Cerro_87	kinModCall	modified_base	3386434	3386434	38	+	.	coverage=191;context=TTACTATCAGCAGGCCAACGACGAAACGCGTTGCCGCTTCC;IPDRatio=1.67
CP008925 Salmonella_enterica_subsp._enterica_serovar_Cerro_87	kinModCall	modified_base	3386464	3386464	23	-	.	coverage=171;context=CCATATCAACGCTCTCTTTTAACCCATCGCGGAAGCGGCAA;IPDRatio=1.42
CP008925 Salmonella_enterica_subsp._enterica_serovar_Cerro_87	kinModCall	modified_base	3386466	3386466	24	+	.	coverage=192;context=GCCGCTTCCGCGATGGGTTAAAAGAGAGCGTTGATATGGCC;IPDRatio=1.41
CP008925 Salmonella_enterica_subsp._enterica_serovar_Cerro_87	kinModCall	modified_base	3386466	3386466	29	-	.	coverage=164;context=GGCCATATCAACGCTCTCTTTTAACCCATCGCGGAAGCGGC;IPDRatio=1.54
CP008925 Salmonella_enterica_subsp._enterica_serovar_Cerro_87	kinModCall	modified_base	3386467	3386467	21	-	.	coverage=160;context=TGGCCATATCAACGCTCTCTTTTAACCCATCGCGGAAGCGG;IPDRatio=1.39
CP008925 Salmonella_enterica_subsp._enterica_serovar_Cerro_87	kinModCall	modified_base	3386468	3386468	23	+	.	coverage=188;context=CGCTTCCGCGATGGGTTAAAAGAGAGCGTTGATATGGCCAG;IPDRatio=1.42
CP008925 Salmonella_enterica_subsp._enterica_serovar_Cerro_87	kinModCall	modified_base	3386482	3386482	25	-	.	coverage=163;context=TCACCTGGGCGCGGCTGGCCATATCAACGCTCTCTTTTAAC;IPDRatio=1.43
CP008925 Salmonella_enterica_subsp._enterica_serovar_Cerro_87	kinModCall	modified_base	3386483	3386483	24	-	.	coverage=161;context=GTCACCTGGGCGCGGCTGGCCATATCAACGCTCTCTTTTAA;IPDRatio=1.42
CP008925 Salmonella_enterica_subsp._enterica_serovar_Cerro_87	kinModCall	modified_base	3386499	3386499	29	-	.	coverage=170;context=GATCTCCATCGCCAGCGTCACCTGGGCGCGGCTGGCCATAT;IPDRatio=1.53
CP008925 Salmonella_enterica_subsp._enterica_serovar_Cerro_87	kinModCall	modified_base	3386506	3386506	40	+	.	coverage=194;context=CAGCCGCGCCCAGGTGACGCTGGCGATGGAGATCATGGATT;IPDRatio=1.76
CP008925 Salmonella_enterica_subsp._enterica_serovar_Cerro_87	kinModCall	m6A	3386517	3386517	316	+	.	coverage=191;context=AGGTGACGCTGGCGATGGAGATCATGGATTATCCATTGATG;IPDRatio=8.40;frac=1.000;fracLow=1.000;fracUp=1.000;identificationQv=281
CP008925 Salmonella_enterica_subsp._enterica_serovar_Cerro_87	kinModCall	m6A	3386518	3386518	263	-	.	coverage=166;context=TCATCAATGGATAATCCATGATCTCCATCGCCAGCGTCACC;IPDRatio=7.43;frac=0.994;fracLow=0.971;fracUp=1.000;identificationQv=201
CP008925 Salmonella_enterica_subsp._enterica_serovar_Cerro_87	kinModCall	m6A	3386524	3386524	27	+	.	coverage=198;context=GCTGGCGATGGAGATCATGGATTATCCATTGATGAATTCCA;IPDRatio=1.44;frac=0.493;fracLow=0.321;fracUp=0.589;identificationQv=32
CP008925 Salmonella_enterica_subsp._enterica_serovar_Cerro_87	kinModCall	modified_base	3386526	3386526	25	+	.	coverage=191;context=TGGCGATGGAGATCATGGATTATCCATTGATGAATTCCATC;IPDRatio=1.43
CP008925 Salmonella_enterica_subsp._enterica_serovar_Cerro_87	kinModCall	modified_base	3386526	3386526	43	-	.	coverage=171;context=GATGGAATTCATCAATGGATAATCCATGATCTCCATCGCCA;IPDRatio=1.67
CP008925 Salmonella_enterica_subsp._enterica_serovar_Cerro_87	kinModCall	modified_base	3386527	3386527	41	+	.	coverage=198;context=GGCGATGGAGATCATGGATTATCCATTGATGAATTCCATCA;IPDRatio=1.60
CP008925 Salmonella_enterica_subsp._enterica_serovar_Cerro_87	kinModCall	modified_base	3386528	3386528	21	-	.	coverage=166;context=CTGATGGAATTCATCAATGGATAATCCATGATCTCCATCGC;IPDRatio=1.39
CP008925 Salmonella_enterica_subsp._enterica_serovar_Cerro_87	kinModCall	modified_base	3386529	3386529	29	-	.	coverage=159;context=ACTGATGGAATTCATCAATGGATAATCCATGATCTCCATCG;IPDRatio=1.56
CP008925 Salmonella_enterica_subsp._enterica_serovar_Cerro_87	kinModCall	modified_base	3386532	3386532	24	-	.	coverage=168;context=TTTACTGATGGAATTCATCAATGGATAATCCATGATCTCCA;IPDRatio=1.38
CP008925 Salmonella_enterica_subsp._enterica_serovar_Cerro_87	kinModCall	m6A	3386538	3386538	31	+	.	coverage=199;context=TCATGGATTATCCATTGATGAATTCCATCAGTAAAGCGCTG;IPDRatio=1.50;frac=0.194;fracLow=0.061;fracUp=0.293;identificationQv=12
CP008925 Salmonella_enterica_subsp._enterica_serovar_Cerro_87	kinModCall	modified_base	3386541	3386541	30	-	.	coverage=173;context=GCCCAGCGCTTTACTGATGGAATTCATCAATGGATAATCCA;IPDRatio=1.48
CP008925 Salmonella_enterica_subsp._enterica_serovar_Cerro_87	kinModCall	modified_base	3386546	3386546	37	+	.	coverage=202;context=TATCCATTGATGAATTCCATCAGTAAAGCGCTGGGCTATGC;IPDRatio=1.63
CP008925 Salmonella_enterica_subsp._enterica_serovar_Cerro_87	kinModCall	modified_base	3386549	3386549	24	-	.	coverage=166;context=TGAGCATAGCCCAGCGCTTTACTGATGGAATTCATCAATGG;IPDRatio=1.42
CP008925 Salmonella_enterica_subsp._enterica_serovar_Cerro_87	kinModCall	modified_base	3386552	3386552	50	-	.	coverage=165;context=TAGTGAGCATAGCCCAGCGCTTTACTGATGGAATTCATCAA;IPDRatio=1.84
CP008925 Salmonella_enterica_subsp._enterica_serovar_Cerro_87	kinModCall	modified_base	3386557	3386557	23	+	.	coverage=196;context=GAATTCCATCAGTAAAGCGCTGGGCTATGCTCACTACCTCA;IPDRatio=1.49
CP008925 Salmonella_enterica_subsp._enterica_serovar_Cerro_87	kinModCall	modified_base	3386568	3386568	27	-	.	coverage=164;context=CCACGGATTATTGAGGTAGTGAGCATAGCCCAGCGCTTTAC;IPDRatio=1.56
CP008925 Salmonella_enterica_subsp._enterica_serovar_Cerro_87	kinModCall	m4C	3386570	3386570	50	+	.	coverage=189;context=AAAGCGCTGGGCTATGCTCACTACCTCAATAATCCGTGGTT;IPDRatio=1.78;frac=0.638;fracLow=0.457;fracUp=0.802;identificationQv=58
CP008925 Salmonella_enterica_subsp._enterica_serovar_Cerro_87	kinModCall	m4C	3386576	3386576	22	+	.	coverage=195;context=CTGGGCTATGCTCACTACCTCAATAATCCGTGGTTCCAGCT;IPDRatio=1.40;frac=0.418;fracLow=0.267;fracUp=0.581;identificationQv=36
CP008925 Salmonella_enterica_subsp._enterica_serovar_Cerro_87	kinModCall	modified_base	3386577	3386577	70	-	.	coverage=159;context=GAGCTGGAACCACGGATTATTGAGGTAGTGAGCATAGCCCA;IPDRatio=2.09
CP008925 Salmonella_enterica_subsp._enterica_serovar_Cerro_87	kinModCall	m6A	3386578	3386578	69	+	.	coverage=187;context=GGGCTATGCTCACTACCTCAATAATCCGTGGTTCCAGCTCT;IPDRatio=1.90;frac=0.327;fracLow=0.199;fracUp=0.447;identificationQv=44
CP008925 Salmonella_enterica_subsp._enterica_serovar_Cerro_87	kinModCall	modified_base	3386581	3386581	24	+	.	coverage=185;context=CTATGCTCACTACCTCAATAATCCGTGGTTCCAGCTCTATC;IPDRatio=1.36
CP008925 Salmonella_enterica_subsp._enterica_serovar_Cerro_87	kinModCall	modified_base	3386582	3386582	23	-	.	coverage=166;context=GGATAGAGCTGGAACCACGGATTATTGAGGTAGTGAGCATA;IPDRatio=1.39
CP008925 Salmonella_enterica_subsp._enterica_serovar_Cerro_87	kinModCall	modified_base	3386590	3386590	22	-	.	coverage=169;context=CGATATCCGGATAGAGCTGGAACCACGGATTATTGAGGTAG;IPDRatio=1.38
CP008925 Salmonella_enterica_subsp._enterica_serovar_Cerro_87	kinModCall	modified_base	3386593	3386593	26	+	.	coverage=190;context=CCTCAATAATCCGTGGTTCCAGCTCTATCCGGATATCGGCA;IPDRatio=1.39
CP008925 Salmonella_enterica_subsp._enterica_serovar_Cerro_87	kinModCall	m4C	3386597	3386597	70	+	.	coverage=191;context=AATAATCCGTGGTTCCAGCTCTATCCGGATATCGGCAATCT;IPDRatio=2.00;frac=0.711;fracLow=0.523;fracUp=0.894;identificationQv=36
CP008925 Salmonella_enterica_subsp._enterica_serovar_Cerro_87	kinModCall	modified_base	3386625	3386625	23	+	.	coverage=181;context=ATATCGGCAATCTGTCTGCCTGGGATAACGACGTACAGATG;IPDRatio=1.43
CP008925 Salmonella_enterica_subsp._enterica_serovar_Cerro_87	kinModCall	m6A	3386635	3386635	62	+	.	coverage=189;context=TCTGTCTGCCTGGGATAACGACGTACAGATGGAGCTACAGG;IPDRatio=2.33;frac=0.563;fracLow=0.417;fracUp=0.695;identificationQv=23
CP008925 Salmonella_enterica_subsp._enterica_serovar_Cerro_87	kinModCall	modified_base	3386641	3386641	23	+	.	coverage=183;context=TGCCTGGGATAACGACGTACAGATGGAGCTACAGGCGGGAA;IPDRatio=1.37
CP008925 Salmonella_enterica_subsp._enterica_serovar_Cerro_87	kinModCall	modified_base	3386643	3386643	21	-	.	coverage=165;context=GATTCCCGCCTGTAGCTCCATCTGTACGTCGTTATCCCAGG;IPDRatio=1.39
CP008925 Salmonella_enterica_subsp._enterica_serovar_Cerro_87	kinModCall	modified_base	3386644	3386644	23	-	.	coverage=160;context=CGATTCCCGCCTGTAGCTCCATCTGTACGTCGTTATCCCAG;IPDRatio=1.40
CP008925 Salmonella_enterica_subsp._enterica_serovar_Cerro_87	kinModCall	modified_base	3386647	3386647	37	+	.	coverage=181;context=GGATAACGACGTACAGATGGAGCTACAGGCGGGAATCGGGC;IPDRatio=1.63
CP008925 Salmonella_enterica_subsp._enterica_serovar_Cerro_87	kinModCall	modified_base	3386686	3386686	28	-	.	coverage=170;context=CGCCGGGTTTAGTATCTTTGACGTGTACCGCGACGATATGC;IPDRatio=1.55
CP008925 Salmonella_enterica_subsp._enterica_serovar_Cerro_87	kinModCall	modified_base	3386688	3386688	22	+	.	coverage=191;context=ATATCGTCGCGGTACACGTCAAAGATACTAAACCCGGCGTG;IPDRatio=1.36
CP008925 Salmonella_enterica_subsp._enterica_serovar_Cerro_87	kinModCall	modified_base	3386691	3386691	77	+	.	coverage=175;context=TCGTCGCGGTACACGTCAAAGATACTAAACCCGGCGTGTTC;IPDRatio=2.34
CP008925 Salmonella_enterica_subsp._enterica_serovar_Cerro_87	kinModCall	modified_base	3386696	3386696	40	+	.	coverage=189;context=GCGGTACACGTCAAAGATACTAAACCCGGCGTGTTCAAAAA;IPDRatio=1.66
CP008925 Salmonella_enterica_subsp._enterica_serovar_Cerro_87	kinModCall	modified_base	3386702	3386702	69	-	.	coverage=171;context=GGCACATTTTTGAACACGCCGGGTTTAGTATCTTTGACGTG;IPDRatio=2.17
CP008925 Salmonella_enterica_subsp._enterica_serovar_Cerro_87	kinModCall	modified_base	3386711	3386711	23	+	.	coverage=197;context=GATACTAAACCCGGCGTGTTCAAAAATGTGCCGTTTGGCGA;IPDRatio=1.40
CP008925 Salmonella_enterica_subsp._enterica_serovar_Cerro_87	kinModCall	modified_base	3386749	3386749	30	+	.	coverage=200;context=CGAAGGCGTTGTCGATTTCGAACGCTGCTTCGAAACGCTCA;IPDRatio=1.47
CP008925 Salmonella_enterica_subsp._enterica_serovar_Cerro_87	kinModCall	m6A	3386762	3386762	33	+	.	coverage=200;context=GATTTCGAACGCTGCTTCGAAACGCTCAAACAGAGTGGTTA;IPDRatio=1.53;frac=0.206;fracLow=0.097;fracUp=0.322;identificationQv=7
CP008925 Salmonella_enterica_subsp._enterica_serovar_Cerro_87	kinModCall	m6A	3386775	3386775	237	+	.	coverage=195;context=GCTTCGAAACGCTCAAACAGAGTGGTTATTGCGGGCCCTAT;IPDRatio=5.27;frac=1.000;fracLow=0.986;fracUp=1.000;identificationQv=192
CP008925 Salmonella_enterica_subsp._enterica_serovar_Cerro_87	kinModCall	modified_base	3386780	3386780	56	-	.	coverage=170;context=ATCAGATAGGGCCCGCAATAACCACTCTGTTTGAGCGTTTC;IPDRatio=1.88
CP008925 Salmonella_enterica_subsp._enterica_serovar_Cerro_87	kinModCall	modified_base	3386781	3386781	26	-	.	coverage=180;context=AATCAGATAGGGCCCGCAATAACCACTCTGTTTGAGCGTTT;IPDRatio=1.42
CP008925 Salmonella_enterica_subsp._enterica_serovar_Cerro_87	kinModCall	modified_base	3386783	3386783	25	-	.	coverage=177;context=TCAATCAGATAGGGCCCGCAATAACCACTCTGTTTGAGCGT;IPDRatio=1.44
CP008925 Salmonella_enterica_subsp._enterica_serovar_Cerro_87	kinModCall	m4C	3386792	3386792	45	+	.	coverage=185;context=CAGAGTGGTTATTGCGGGCCCTATCTGATTGAGATGTGGAG;IPDRatio=1.71;frac=0.542;fracLow=0.358;fracUp=0.748;identificationQv=36
CP008925 Salmonella_enterica_subsp._enterica_serovar_Cerro_87	kinModCall	modified_base	3386800	3386800	21	-	.	coverage=168;context=CTGTTTCGCTCCACATCTCAATCAGATAGGGCCCGCAATAA;IPDRatio=1.36
CP008925 Salmonella_enterica_subsp._enterica_serovar_Cerro_87	kinModCall	modified_base	3386803	3386803	36	+	.	coverage=198;context=TTGCGGGCCCTATCTGATTGAGATGTGGAGCGAAACAGCAG;IPDRatio=1.59
CP008925 Salmonella_enterica_subsp._enterica_serovar_Cerro_87	kinModCall	modified_base	3386805	3386805	53	+	.	coverage=201;context=GCGGGCCCTATCTGATTGAGATGTGGAGCGAAACAGCAGAG;IPDRatio=1.81
CP008925 Salmonella_enterica_subsp._enterica_serovar_Cerro_87	kinModCall	modified_base	3386811	3386811	27	-	.	coverage=178;context=CGGGTTCTCTGCTGTTTCGCTCCACATCTCAATCAGATAGG;IPDRatio=1.45
CP008925 Salmonella_enterica_subsp._enterica_serovar_Cerro_87	kinModCall	m6A	3386816	3386816	29	+	.	coverage=196;context=CTGATTGAGATGTGGAGCGAAACAGCAGAGAACCCGGCGGC;IPDRatio=1.46;frac=0.266;fracLow=0.095;fracUp=0.362;identificationQv=6
CP008925 Salmonella_enterica_subsp._enterica_serovar_Cerro_87	kinModCall	m6A	3386824	3386824	301	+	.	coverage=193;context=GATGTGGAGCGAAACAGCAGAGAACCCGGCGGCAGAAGTGG;IPDRatio=6.24;frac=1.000;fracLow=1.000;fracUp=1.000;identificationQv=290
CP008925 Salmonella_enterica_subsp._enterica_serovar_Cerro_87	kinModCall	modified_base	3386860	3386860	26	-	.	coverage=164;context=TGGCCATGCGCGCTTTCACCCAGTCACGCGCTTTCGCCACT;IPDRatio=1.52
CP008925 Salmonella_enterica_subsp._enterica_serovar_Cerro_87	kinModCall	modified_base	3386866	3386866	30	-	.	coverage=178;context=CGGCGCTGGCCATGCGCGCTTTCACCCAGTCACGCGCTTTC;IPDRatio=1.53
CP008925 Salmonella_enterica_subsp._enterica_serovar_Cerro_87	kinModCall	modified_base	3386874	3386874	21	+	.	coverage=193;context=GTGACTGGGTGAAAGCGCGCATGGCCAGCGCCGGTCTGGTG;IPDRatio=1.38
CP008925 Salmonella_enterica_subsp._enterica_serovar_Cerro_87	kinModCall	m4C	3386885	3386885	64	+	.	coverage=181;context=AAAGCGCGCATGGCCAGCGCCGGTCTGGTGGAGGCAGCCTA;IPDRatio=2.10;frac=1.000;fracLow=1.000;fracUp=1.000;identificationQv=53
CP008925 Salmonella_enterica_subsp._enterica_serovar_Cerro_87	kinModCall	m4C	3386899	3386899	30	+	.	coverage=204;context=CAGCGCCGGTCTGGTGGAGGCAGCCTAATGCAAAAGCTCAA;IPDRatio=1.44;frac=0.290;fracLow=0.097;fracUp=0.492;identificationQv=28
CP008925 Salmonella_enterica_subsp._enterica_serovar_Cerro_87	kinModCall	modified_base	3386900	3386900	25	+	.	coverage=194;context=AGCGCCGGTCTGGTGGAGGCAGCCTAATGCAAAAGCTCAAG;IPDRatio=1.49
CP008925 Salmonella_enterica_subsp._enterica_serovar_Cerro_87	kinModCall	modified_base	3386901	3386901	23	-	.	coverage=179;context=GCTTGAGCTTTTGCATTAGGCTGCCTCCACCAGACCGGCGC;IPDRatio=1.45
CP008925 Salmonella_enterica_subsp._enterica_serovar_Cerro_87	kinModCall	m6A	3386931	3386931	29	-	.	coverage=181;context=GCAAATCCATGTTAGCGTCAAATACCTGCTGCTTGAGCTTT;IPDRatio=1.50;frac=0.179;fracLow=0.079;fracUp=0.268;identificationQv=5
CP008925 Salmonella_enterica_subsp._enterica_serovar_Cerro_87	kinModCall	m4C	3386937	3386937	67	+	.	coverage=189;context=CAAGCAGCAGGTATTTGACGCTAACATGGATTTGCCCCGTT;IPDRatio=1.99;frac=0.504;fracLow=0.320;fracUp=0.643;identificationQv=30
CP008925 Salmonella_enterica_subsp._enterica_serovar_Cerro_87	kinModCall	modified_base	3386941	3386941	29	+	.	coverage=193;context=CAGCAGGTATTTGACGCTAACATGGATTTGCCCCGTTATGG;IPDRatio=1.45
CP008925 Salmonella_enterica_subsp._enterica_serovar_Cerro_87	kinModCall	m4C	3386944	3386944	109	-	.	coverage=178;context=AGTCCATAACGGGGCAAATCCATGTTAGCGTCAAATACCTG;IPDRatio=2.93;frac=0.982;fracLow=0.787;fracUp=1.000;identificationQv=68
CP008925 Salmonella_enterica_subsp._enterica_serovar_Cerro_87	kinModCall	modified_base	3386948	3386948	30	+	.	coverage=192;context=TATTTGACGCTAACATGGATTTGCCCCGTTATGGACTGGTG;IPDRatio=1.48
CP008925 Salmonella_enterica_subsp._enterica_serovar_Cerro_87	kinModCall	modified_base	3386948	3386948	27	-	.	coverage=182;context=CACCAGTCCATAACGGGGCAAATCCATGTTAGCGTCAAATA;IPDRatio=1.45
CP008925 Salmonella_enterica_subsp._enterica_serovar_Cerro_87	kinModCall	modified_base	3386963	3386963	26	-	.	coverage=173;context=GCCCCAGGTAAACGTCACCAGTCCATAACGGGGCAAATCCA;IPDRatio=1.46
CP008925 Salmonella_enterica_subsp._enterica_serovar_Cerro_87	kinModCall	modified_base	3386970	3386970	36	-	.	coverage=168;context=TGACGTTGCCCCAGGTAAACGTCACCAGTCCATAACGGGGC;IPDRatio=1.65
CP008925 Salmonella_enterica_subsp._enterica_serovar_Cerro_87	kinModCall	modified_base	3386973	3386973	26	+	.	coverage=184;context=CCGTTATGGACTGGTGACGTTTACCTGGGGCAACGTCAGCG;IPDRatio=1.44
CP008925 Salmonella_enterica_subsp._enterica_serovar_Cerro_87	kinModCall	m6A	3387000	3387000	282	+	.	coverage=189;context=GGGCAACGTCAGCGCTATCGATCGTGAACGCGGGCTGGTGG;IPDRatio=8.54;frac=1.000;fracLow=0.980;fracUp=1.000;identificationQv=244
CP008925 Salmonella_enterica_subsp._enterica_serovar_Cerro_87	kinModCall	m6A	3387001	3387001	249	-	.	coverage=181;context=ACCACCAGCCCGCGTTCACGATCGATAGCGCTGACGTTGCC;IPDRatio=6.18;frac=1.000;fracLow=1.000;fracUp=1.000;identificationQv=262
CP008925 Salmonella_enterica_subsp._enterica_serovar_Cerro_87	kinModCall	modified_base	3387010	3387010	24	+	.	coverage=189;context=AGCGCTATCGATCGTGAACGCGGGCTGGTGGTGATTAAGCC;IPDRatio=1.45
CP008925 Salmonella_enterica_subsp._enterica_serovar_Cerro_87	kinModCall	modified_base	3387047	3387047	24	-	.	coverage=171;context=GTCATCTACCTTCATGGTTTCATAGGCGACACCGCTTGGCT;IPDRatio=1.41
CP008925 Salmonella_enterica_subsp._enterica_serovar_Cerro_87	kinModCall	modified_base	3387050	3387050	41	-	.	coverage=163;context=CATGTCATCTACCTTCATGGTTTCATAGGCGACACCGCTTG;IPDRatio=1.71
CP008925 Salmonella_enterica_subsp._enterica_serovar_Cerro_87	kinModCall	modified_base	3387055	3387055	70	+	.	coverage=186;context=GGTGTCGCCTATGAAACCATGAAGGTAGATGACATGGTGGT;IPDRatio=2.15
CP008925 Salmonella_enterica_subsp._enterica_serovar_Cerro_87	kinModCall	modified_base	3387055	3387055	23	-	.	coverage=172;context=ACCACCATGTCATCTACCTTCATGGTTTCATAGGCGACACC;IPDRatio=1.43
CP008925 Salmonella_enterica_subsp._enterica_serovar_Cerro_87	kinModCall	modified_base	3387058	3387058	37	-	.	coverage=164;context=ACCACCACCATGTCATCTACCTTCATGGTTTCATAGGCGAC;IPDRatio=1.63
CP008925 Salmonella_enterica_subsp._enterica_serovar_Cerro_87	kinModCall	m4C	3387062	3387062	48	-	.	coverage=159;context=ATCCACCACCACCATGTCATCTACCTTCATGGTTTCATAGG;IPDRatio=1.85;frac=0.332;fracLow=0.180;fracUp=0.472;identificationQv=4
CP008925 Salmonella_enterica_subsp._enterica_serovar_Cerro_87	kinModCall	modified_base	3387063	3387063	30	+	.	coverage=181;context=CTATGAAACCATGAAGGTAGATGACATGGTGGTGGTGGATA;IPDRatio=1.53
CP008925 Salmonella_enterica_subsp._enterica_serovar_Cerro_87	kinModCall	modified_base	3387064	3387064	42	+	.	coverage=177;context=TATGAAACCATGAAGGTAGATGACATGGTGGTGGTGGATAT;IPDRatio=1.60
CP008925 Salmonella_enterica_subsp._enterica_serovar_Cerro_87	kinModCall	modified_base	3387067	3387067	44	+	.	coverage=181;context=GAAACCATGAAGGTAGATGACATGGTGGTGGTGGATATGGA;IPDRatio=1.77
CP008925 Salmonella_enterica_subsp._enterica_serovar_Cerro_87	kinModCall	modified_base	3387069	3387069	31	-	.	coverage=166;context=CATCCATATCCACCACCACCATGTCATCTACCTTCATGGTT;IPDRatio=1.54
CP008925 Salmonella_enterica_subsp._enterica_serovar_Cerro_87	kinModCall	modified_base	3387070	3387070	21	-	.	coverage=156;context=CCATCCATATCCACCACCACCATGTCATCTACCTTCATGGT;IPDRatio=1.39
CP008925 Salmonella_enterica_subsp._enterica_serovar_Cerro_87	kinModCall	modified_base	3387084	3387084	46	-	.	coverage=163;context=CCTCCACCACTTTGCCATCCATATCCACCACCACCATGTCA;IPDRatio=1.73
CP008925 Salmonella_enterica_subsp._enterica_serovar_Cerro_87	kinModCall	modified_base	3387086	3387086	35	+	.	coverage=177;context=ACATGGTGGTGGTGGATATGGATGGCAAAGTGGTGGAGGGT;IPDRatio=1.61
CP008925 Salmonella_enterica_subsp._enterica_serovar_Cerro_87	kinModCall	modified_base	3387094	3387094	25	+	.	coverage=178;context=GTGGTGGATATGGATGGCAAAGTGGTGGAGGGTCGTTATCG;IPDRatio=1.48
CP008925 Salmonella_enterica_subsp._enterica_serovar_Cerro_87	kinModCall	modified_base	3387096	3387096	27	+	.	coverage=185;context=GGTGGATATGGATGGCAAAGTGGTGGAGGGTCGTTATCGTC;IPDRatio=1.49
CP008925 Salmonella_enterica_subsp._enterica_serovar_Cerro_87	kinModCall	modified_base	3387107	3387107	27	+	.	coverage=184;context=ATGGCAAAGTGGTGGAGGGTCGTTATCGTCCTTCTTCCGAT;IPDRatio=1.47
CP008925 Salmonella_enterica_subsp._enterica_serovar_Cerro_87	kinModCall	modified_base	3387121	3387121	23	-	.	coverage=164;context=AGATGGGTAGCGGTATCGGAAGAAGGACGATAACGACCCTC;IPDRatio=1.44
CP008925 Salmonella_enterica_subsp._enterica_serovar_Cerro_87	kinModCall	m6A	3387133	3387133	41	-	.	coverage=168;context=TGATACAGCGCCAGATGGGTAGCGGTATCGGAAGAAGGACG;IPDRatio=1.61;frac=0.102;fracLow=0.015;fracUp=0.191;identificationQv=7
CP008925 Salmonella_enterica_subsp._enterica_serovar_Cerro_87	kinModCall	m6A	3387139	3387139	47	-	.	coverage=171;context=TAGCGTTGATACAGCGCCAGATGGGTAGCGGTATCGGAAGA;IPDRatio=1.72;frac=0.246;fracLow=0.102;fracUp=0.345;identificationQv=20
CP008925 Salmonella_enterica_subsp._enterica_serovar_Cerro_87	kinModCall	modified_base	3387150	3387150	26	+	.	coverage=181;context=CGCTACCCATCTGGCGCTGTATCAACGCTATCCGTCGCTTG;IPDRatio=1.41
CP008925 Salmonella_enterica_subsp._enterica_serovar_Cerro_87	kinModCall	modified_base	3387153	3387153	42	-	.	coverage=161;context=CGCCAAGCGACGGATAGCGTTGATACAGCGCCAGATGGGTA;IPDRatio=1.75
CP008925 Salmonella_enterica_subsp._enterica_serovar_Cerro_87	kinModCall	modified_base	3387154	3387154	21	+	.	coverage=176;context=ACCCATCTGGCGCTGTATCAACGCTATCCGTCGCTTGGCGG;IPDRatio=1.39
CP008925 Salmonella_enterica_subsp._enterica_serovar_Cerro_87	kinModCall	modified_base	3387157	3387157	26	+	.	coverage=183;context=CATCTGGCGCTGTATCAACGCTATCCGTCGCTTGGCGGCGT;IPDRatio=1.46
CP008925 Salmonella_enterica_subsp._enterica_serovar_Cerro_87	kinModCall	modified_base	3387159	3387159	24	+	.	coverage=176;context=TCTGGCGCTGTATCAACGCTATCCGTCGCTTGGCGGCGTCG;IPDRatio=1.44
CP008925 Salmonella_enterica_subsp._enterica_serovar_Cerro_87	kinModCall	m6A	3387164	3387164	66	-	.	coverage=167;context=ATGAACGACGCCGCCAAGCGACGGATAGCGTTGATACAGCG;IPDRatio=2.22;frac=0.419;fracLow=0.304;fracUp=0.567;identificationQv=18
CP008925 Salmonella_enterica_subsp._enterica_serovar_Cerro_87	kinModCall	m4C	3387182	3387182	62	+	.	coverage=179;context=CGTCGCTTGGCGGCGTCGTTCATACCCATTCAACCCACGCC;IPDRatio=2.19;frac=1.000;fracLow=0.926;fracUp=1.000;identificationQv=34
CP008925 Salmonella_enterica_subsp._enterica_serovar_Cerro_87	kinModCall	modified_base	3387183	3387183	36	+	.	coverage=178;context=GTCGCTTGGCGGCGTCGTTCATACCCATTCAACCCACGCCA;IPDRatio=1.58
CP008925 Salmonella_enterica_subsp._enterica_serovar_Cerro_87	kinModCall	m6A	3387190	3387190	41	-	.	coverage=169;context=CATGCCGTGGCGTGGGTTGAATGGGTATGAACGACGCCGCC;IPDRatio=1.77;frac=0.205;fracLow=0.051;fracUp=0.389;identificationQv=6
CP008925 Salmonella_enterica_subsp._enterica_serovar_Cerro_87	kinModCall	modified_base	3387214	3387214	28	-	.	coverage=165;context=GGAATAGCCATCCCCGCCTGCGCCCATGCCGTGGCGTGGGT;IPDRatio=1.49
CP008925 Salmonella_enterica_subsp._enterica_serovar_Cerro_87	kinModCall	m4C	3387219	3387219	55	+	.	coverage=182;context=CGCCACGGCATGGGCGCAGGCGGGGATGGCTATTCCGGCGC;IPDRatio=2.02;frac=1.000;fracLow=0.882;fracUp=1.000;identificationQv=28
CP008925 Salmonella_enterica_subsp._enterica_serovar_Cerro_87	kinModCall	modified_base	3387226	3387226	23	-	.	coverage=161;context=GTACCGAGCGCCGGAATAGCCATCCCCGCCTGCGCCCATGC;IPDRatio=1.43
CP008925 Salmonella_enterica_subsp._enterica_serovar_Cerro_87	kinModCall	modified_base	3387243	3387243	21	+	.	coverage=167;context=GATGGCTATTCCGGCGCTCGGTACCACGCACGCGGACTATT;IPDRatio=1.41
CP008925 Salmonella_enterica_subsp._enterica_serovar_Cerro_87	kinModCall	modified_base	3387244	3387244	23	-	.	coverage=171;context=AAATAGTCCGCGTGCGTGGTACCGAGCGCCGGAATAGCCAT;IPDRatio=1.42
CP008925 Salmonella_enterica_subsp._enterica_serovar_Cerro_87	kinModCall	m6A	3387266	3387266	33	-	.	coverage=159;context=GGTACAAGGAATATCGCCAAAGAAATAGTCCGCGTGCGTGG;IPDRatio=1.55;frac=0.082;fracLow=0.015;fracUp=0.167;identificationQv=6
CP008925 Salmonella_enterica_subsp._enterica_serovar_Cerro_87	kinModCall	m6A	3387275	3387275	51	+	.	coverage=180;context=CGGACTATTTCTTTGGCGATATTCCTTGTACCAGAGCGTTA;IPDRatio=1.71;frac=0.170;fracLow=0.079;fracUp=0.271;identificationQv=12
CP008925 Salmonella_enterica_subsp._enterica_serovar_Cerro_87	kinModCall	modified_base	3387281	3387281	23	+	.	coverage=178;context=ATTTCTTTGGCGATATTCCTTGTACCAGAGCGTTAAGCGAA;IPDRatio=1.42
CP008925 Salmonella_enterica_subsp._enterica_serovar_Cerro_87	kinModCall	m6A	3387289	3387289	273	+	.	coverage=178;context=GGCGATATTCCTTGTACCAGAGCGTTAAGCGAAGAAGAAGT;IPDRatio=12.49;frac=1.000;fracLow=0.964;fracUp=1.000;identificationQv=259
CP008925 Salmonella_enterica_subsp._enterica_serovar_Cerro_87	kinModCall	modified_base	3387306	3387306	23	+	.	coverage=184;context=CAGAGCGTTAAGCGAAGAAGAAGTGCAGGGCGAGTACGAGC;IPDRatio=1.42
CP008925 Salmonella_enterica_subsp._enterica_serovar_Cerro_87	kinModCall	modified_base	3387309	3387309	30	-	.	coverage=172;context=TCAGCTCGTACTCGCCCTGCACTTCTTCTTCGCTTAACGCT;IPDRatio=1.42
CP008925 Salmonella_enterica_subsp._enterica_serovar_Cerro_87	kinModCall	m6A	3387329	3387329	22	+	.	coverage=182;context=TGCAGGGCGAGTACGAGCTGAACACCGGTAAGGTGATCATC;IPDRatio=1.36;frac=0.118;fracLow=0.002;fracUp=0.238;identificationQv=15
CP008925 Salmonella_enterica_subsp._enterica_serovar_Cerro_87	kinModCall	m6A	3387339	3387339	105	+	.	coverage=167;context=GTACGAGCTGAACACCGGTAAGGTGATCATCGAAACGCTGG;IPDRatio=2.77;frac=0.494;fracLow=0.298;fracUp=0.625;identificationQv=4
CP008925 Salmonella_enterica_subsp._enterica_serovar_Cerro_87	kinModCall	m4C	3387340	3387340	129	-	.	coverage=161;context=CCCAGCGTTTCGATGATCACCTTACCGGTGTTCAGCTCGTA;IPDRatio=3.50;frac=0.869;fracLow=0.535;fracUp=1.000;identificationQv=98
CP008925 Salmonella_enterica_subsp._enterica_serovar_Cerro_87	kinModCall	m6A	3387344	3387344	301	+	.	coverage=175;context=AGCTGAACACCGGTAAGGTGATCATCGAAACGCTGGGCGAG;IPDRatio=8.37;frac=0.985;fracLow=0.985;fracUp=1.000;identificationQv=286
CP008925 Salmonella_enterica_subsp._enterica_serovar_Cerro_87	kinModCall	m6A	3387345	3387345	230	-	.	coverage=163;context=CCTCGCCCAGCGTTTCGATGATCACCTTACCGGTGTTCAGC;IPDRatio=5.89;frac=0.955;fracLow=0.841;fracUp=1.000;identificationQv=240
CP008925 Salmonella_enterica_subsp._enterica_serovar_Cerro_87	kinModCall	modified_base	3387363	3387363	22	+	.	coverage=176;context=GATCATCGAAACGCTGGGCGAGGTGGAACCGCTGCATACGC;IPDRatio=1.51
CP008925 Salmonella_enterica_subsp._enterica_serovar_Cerro_87	kinModCall	modified_base	3387366	3387366	21	+	.	coverage=175;context=CATCGAAACGCTGGGCGAGGTGGAACCGCTGCATACGCCAG;IPDRatio=1.44
CP008925 Salmonella_enterica_subsp._enterica_serovar_Cerro_87	kinModCall	modified_base	3387366	3387366	27	-	.	coverage=166;context=CTGGCGTATGCAGCGGTTCCACCTCGCCCAGCGTTTCGATG;IPDRatio=1.49
CP008925 Salmonella_enterica_subsp._enterica_serovar_Cerro_87	kinModCall	modified_base	3387381	3387381	27	-	.	coverage=159;context=GATACACGACAATGCCTGGCGTATGCAGCGGTTCCACCTCG;IPDRatio=1.49
CP008925 Salmonella_enterica_subsp._enterica_serovar_Cerro_87	kinModCall	modified_base	3387390	3387390	28	-	.	coverage=159;context=GCCCGTGTTGATACACGACAATGCCTGGCGTATGCAGCGGT;IPDRatio=1.54
CP008925 Salmonella_enterica_subsp._enterica_serovar_Cerro_87	kinModCall	modified_base	3387391	3387391	21	-	.	coverage=167;context=GGCCCGTGTTGATACACGACAATGCCTGGCGTATGCAGCGG;IPDRatio=1.39
CP008925 Salmonella_enterica_subsp._enterica_serovar_Cerro_87	kinModCall	modified_base	3387401	3387401	37	-	.	coverage=160;context=CCAGGCGAACGGCCCGTGTTGATACACGACAATGCCTGGCG;IPDRatio=1.64
CP008925 Salmonella_enterica_subsp._enterica_serovar_Cerro_87	kinModCall	modified_base	3387402	3387402	26	-	.	coverage=149;context=CCCAGGCGAACGGCCCGTGTTGATACACGACAATGCCTGGC;IPDRatio=1.43
CP008925 Salmonella_enterica_subsp._enterica_serovar_Cerro_87	kinModCall	modified_base	3387413	3387413	134	+	.	coverage=177;context=TCGTGTATCAACACGGGCCGTTCGCCTGGGGGAAAGATGCG;IPDRatio=3.01
CP008925 Salmonella_enterica_subsp._enterica_serovar_Cerro_87	kinModCall	m6A	3387413	3387413	46	-	.	coverage=157;context=CGCATCTTTCCCCCAGGCGAACGGCCCGTGTTGATACACGA;IPDRatio=2.00;frac=0.665;fracLow=0.605;fracUp=0.726;identificationQv=34
CP008925 Salmonella_enterica_subsp._enterica_serovar_Cerro_87	kinModCall	m6A	3387414	3387414	193	-	.	coverage=158;context=GCGCATCTTTCCCCCAGGCGAACGGCCCGTGTTGATACACG;IPDRatio=21.36;frac=1.000;fracLow=1.000;fracUp=1.000;identificationQv=73
CP008925 Salmonella_enterica_subsp._enterica_serovar_Cerro_87	kinModCall	modified_base	3387415	3387415	24	-	.	coverage=147;context=TGCGCATCTTTCCCCCAGGCGAACGGCCCGTGTTGATACAC;IPDRatio=1.93
CP008925 Salmonella_enterica_subsp._enterica_serovar_Cerro_87	kinModCall	modified_base	3387419	3387419	29	-	.	coverage=161;context=ATCGTGCGCATCTTTCCCCCAGGCGAACGGCCCGTGTTGAT;IPDRatio=1.82
CP008925 Salmonella_enterica_subsp._enterica_serovar_Cerro_87	kinModCall	modified_base	3387426	3387426	22	-	.	coverage=159;context=GTACCGCATCGTGCGCATCTTTCCCCCAGGCGAACGGCCCG;IPDRatio=1.38
CP008925 Salmonella_enterica_subsp._enterica_serovar_Cerro_87	kinModCall	modified_base	3387443	3387443	46	+	.	coverage=157;context=GGAAAGATGCGCACGATGCGGTACATAACGCGGTGGTCATG;IPDRatio=1.78
CP008925 Salmonella_enterica_subsp._enterica_serovar_Cerro_87	kinModCall	modified_base	3387456	3387456	49	+	.	coverage=175;context=CGATGCGGTACATAACGCGGTGGTCATGGAAGAAGTGGCGC;IPDRatio=1.84
CP008925 Salmonella_enterica_subsp._enterica_serovar_Cerro_87	kinModCall	modified_base	3387494	3387494	22	+	.	coverage=173;context=CGCGAATGGCGTGGATTGCGCGCGGTATTAACCCTGGCCTC;IPDRatio=1.40
CP008925 Salmonella_enterica_subsp._enterica_serovar_Cerro_87	kinModCall	m6A	3387500	3387500	55	+	.	coverage=163;context=TGGCGTGGATTGCGCGCGGTATTAACCCTGGCCTCAACCCC;IPDRatio=1.78;frac=0.222;fracLow=0.102;fracUp=0.325;identificationQv=7
CP008925 Salmonella_enterica_subsp._enterica_serovar_Cerro_87	kinModCall	modified_base	3387502	3387502	24	-	.	coverage=162;context=ATGGGGTTGAGGCCAGGGTTAATACCGCGCGCAATCCACGC;IPDRatio=1.41
CP008925 Salmonella_enterica_subsp._enterica_serovar_Cerro_87	kinModCall	modified_base	3387503	3387503	24	+	.	coverage=168;context=CGTGGATTGCGCGCGGTATTAACCCTGGCCTCAACCCCATC;IPDRatio=1.43
CP008925 Salmonella_enterica_subsp._enterica_serovar_Cerro_87	kinModCall	modified_base	3387505	3387505	23	-	.	coverage=133;context=TCGATGGGGTTGAGGCCAGGGTTAATACCGCGCGCAATCCA;IPDRatio=1.44
CP008925 Salmonella_enterica_subsp._enterica_serovar_Cerro_87	kinModCall	modified_base	3387516	3387516	27	+	.	coverage=156;context=CGGTATTAACCCTGGCCTCAACCCCATCGACGATTATCTGA;IPDRatio=1.44
CP008925 Salmonella_enterica_subsp._enterica_serovar_Cerro_87	kinModCall	m4C	3387526	3387526	38	+	.	coverage=168;context=CCTGGCCTCAACCCCATCGACGATTATCTGATGAACAAGCA;IPDRatio=1.68;frac=0.372;fracLow=0.216;fracUp=0.577;identificationQv=6
CP008925 Salmonella_enterica_subsp._enterica_serovar_Cerro_87	kinModCall	modified_base	3387528	3387528	33	+	.	coverage=162;context=TGGCCTCAACCCCATCGACGATTATCTGATGAACAAGCACT;IPDRatio=1.52
CP008925 Salmonella_enterica_subsp._enterica_serovar_Cerro_87	kinModCall	modified_base	3387529	3387529	21	+	.	coverage=169;context=GGCCTCAACCCCATCGACGATTATCTGATGAACAAGCACTT;IPDRatio=1.41
CP008925 Salmonella_enterica_subsp._enterica_serovar_Cerro_87	kinModCall	modified_base	3387533	3387533	35	-	.	coverage=153;context=CATGAAGTGCTTGTTCATCAGATAATCGTCGATGGGGTTGA;IPDRatio=1.63
CP008925 Salmonella_enterica_subsp._enterica_serovar_Cerro_87	kinModCall	modified_base	3387534	3387534	33	-	.	coverage=162;context=GCATGAAGTGCTTGTTCATCAGATAATCGTCGATGGGGTTG;IPDRatio=1.55
CP008925 Salmonella_enterica_subsp._enterica_serovar_Cerro_87	kinModCall	modified_base	3387543	3387543	33	-	.	coverage=161;context=CATGCTTACGCATGAAGTGCTTGTTCATCAGATAATCGTCG;IPDRatio=1.60
CP008925 Salmonella_enterica_subsp._enterica_serovar_Cerro_87	kinModCall	modified_base	3387548	3387548	22	-	.	coverage=156;context=CGGGCCATGCTTACGCATGAAGTGCTTGTTCATCAGATAAT;IPDRatio=1.37
CP008925 Salmonella_enterica_subsp._enterica_serovar_Cerro_87	kinModCall	m4C	3387563	3387563	26	-	.	coverage=156;context=CCCGTAATACGCATTCGGGCCATGCTTACGCATGAAGTGCT;IPDRatio=1.49;frac=0.542;fracLow=0.334;fracUp=0.776;identificationQv=5
CP008925 Salmonella_enterica_subsp._enterica_serovar_Cerro_87	kinModCall	m6A	3387587	3387587	27	+	.	coverage=171;context=CGAATGCGTATTACGGGCAGAAGTGAAGTATGAGCTCCGGA;IPDRatio=1.51;frac=0.134;fracLow=0.055;fracUp=0.232;identificationQv=8
CP008925 Salmonella_enterica_subsp._enterica_serovar_Cerro_87	kinModCall	modified_base	3387587	3387587	31	-	.	coverage=158;context=TCCGGAGCTCATACTTCACTTCTGCCCGTAATACGCATTCG;IPDRatio=1.59
CP008925 Salmonella_enterica_subsp._enterica_serovar_Cerro_87	kinModCall	m4C	3387598	3387598	55	-	.	coverage=161;context=AATATTCACATTCCGGAGCTCATACTTCACTTCTGCCCGTA;IPDRatio=1.98;frac=0.649;fracLow=0.431;fracUp=0.848;identificationQv=22
CP008925 Salmonella_enterica_subsp._enterica_serovar_Cerro_87	kinModCall	modified_base	3387601	3387601	32	-	.	coverage=157;context=GATAATATTCACATTCCGGAGCTCATACTTCACTTCTGCCC;IPDRatio=1.61
CP008925 Salmonella_enterica_subsp._enterica_serovar_Cerro_87	kinModCall	modified_base	3387613	3387613	49	+	.	coverage=171;context=AGTATGAGCTCCGGAATGTGAATATTATCGGGATGTCACAG;IPDRatio=1.77
CP008925 Salmonella_enterica_subsp._enterica_serovar_Cerro_87	kinModCall	modified_base	3387618	3387618	23	-	.	coverage=158;context=TAGACCTGTGACATCCCGATAATATTCACATTCCGGAGCTC;IPDRatio=1.41
CP008925 Salmonella_enterica_subsp._enterica_serovar_Cerro_87	kinModCall	modified_base	3387620	3387620	37	-	.	coverage=155;context=ATTAGACCTGTGACATCCCGATAATATTCACATTCCGGAGC;IPDRatio=1.67
CP008925 Salmonella_enterica_subsp._enterica_serovar_Cerro_87	kinModCall	modified_base	3387621	3387621	34	-	.	coverage=157;context=AATTAGACCTGTGACATCCCGATAATATTCACATTCCGGAG;IPDRatio=1.67
CP008925 Salmonella_enterica_subsp._enterica_serovar_Cerro_87	kinModCall	modified_base	3387628	3387628	24	-	.	coverage=159;context=GCTCCGGAATTAGACCTGTGACATCCCGATAATATTCACAT;IPDRatio=1.44
CP008925 Salmonella_enterica_subsp._enterica_serovar_Cerro_87	kinModCall	modified_base	3387632	3387632	48	+	.	coverage=165;context=GAATATTATCGGGATGTCACAGGTCTAATTCCGGAGCCATC;IPDRatio=1.86
CP008925 Salmonella_enterica_subsp._enterica_serovar_Cerro_87	kinModCall	modified_base	3387667	3387667	25	+	.	coverage=162;context=GCCATCTTTCCGCGAAAAAAGCCCCCTGTTCAGGGGGCAAA;IPDRatio=1.51
CP008925 Salmonella_enterica_subsp._enterica_serovar_Cerro_87	kinModCall	m4C	3387689	3387689	55	+	.	coverage=161;context=CCCCTGTTCAGGGGGCAAATCAACTATGGCTTTTTCGTTGG;IPDRatio=1.82;frac=0.394;fracLow=0.248;fracUp=0.561;identificationQv=6
CP008925 Salmonella_enterica_subsp._enterica_serovar_Cerro_87	kinModCall	modified_base	3387696	3387696	37	-	.	coverage=135;context=AGGAAAACCAACGAAAAAGCCATAGTTGATTTGCCCCCTGA;IPDRatio=1.72
CP008925 Salmonella_enterica_subsp._enterica_serovar_Cerro_87	kinModCall	m6A	3387699	3387699	62	-	.	coverage=138;context=ATCAGGAAAACCAACGAAAAAGCCATAGTTGATTTGCCCCC;IPDRatio=1.99;frac=0.245;fracLow=0.122;fracUp=0.353;identificationQv=28
CP008925 Salmonella_enterica_subsp._enterica_serovar_Cerro_87	kinModCall	modified_base	3387706	3387706	25	-	.	coverage=144;context=CGCTAGCATCAGGAAAACCAACGAAAAAGCCATAGTTGATT;IPDRatio=1.48
CP008925 Salmonella_enterica_subsp._enterica_serovar_Cerro_87	kinModCall	modified_base	3387710	3387710	32	+	.	coverage=155;context=AACTATGGCTTTTTCGTTGGTTTTCCTGATGCTAGCGATAA;IPDRatio=1.54
CP008925 Salmonella_enterica_subsp._enterica_serovar_Cerro_87	kinModCall	modified_base	3387717	3387717	99	+	.	coverage=157;context=GCTTTTTCGTTGGTTTTCCTGATGCTAGCGATAAATATTCG;IPDRatio=3.01
CP008925 Salmonella_enterica_subsp._enterica_serovar_Cerro_87	kinModCall	modified_base	3387727	3387727	37	+	.	coverage=157;context=TGGTTTTCCTGATGCTAGCGATAAATATTCGCGCTGGCGTG;IPDRatio=1.61
CP008925 Salmonella_enterica_subsp._enterica_serovar_Cerro_87	kinModCall	modified_base	3387728	3387728	24	-	.	coverage=145;context=ACACGCCAGCGCGAATATTTATCGCTAGCATCAGGAAAACC;IPDRatio=1.44
CP008925 Salmonella_enterica_subsp._enterica_serovar_Cerro_87	kinModCall	modified_base	3387730	3387730	25	+	.	coverage=161;context=TTTTCCTGATGCTAGCGATAAATATTCGCGCTGGCGTGTAT;IPDRatio=1.45
CP008925 Salmonella_enterica_subsp._enterica_serovar_Cerro_87	kinModCall	m6A	3387734	3387734	46	-	.	coverage=138;context=CAATATACACGCCAGCGCGAATATTTATCGCTAGCATCAGG;IPDRatio=1.80;frac=0.533;fracLow=0.334;fracUp=0.699;identificationQv=3
CP008925 Salmonella_enterica_subsp._enterica_serovar_Cerro_87	kinModCall	m6A	3387735	3387735	28	-	.	coverage=145;context=GCAATATACACGCCAGCGCGAATATTTATCGCTAGCATCAG;IPDRatio=1.52;frac=0.111;fracLow=0.023;fracUp=0.197;identificationQv=13
CP008925 Salmonella_enterica_subsp._enterica_serovar_Cerro_87	kinModCall	modified_base	3387751	3387751	34	+	.	coverage=151;context=ATATTCGCGCTGGCGTGTATATTGCCATTGCTACCCAGTTC;IPDRatio=1.51
CP008925 Salmonella_enterica_subsp._enterica_serovar_Cerro_87	kinModCall	modified_base	3387751	3387751	24	-	.	coverage=144;context=GAACTGGGTAGCAATGGCAATATACACGCCAGCGCGAATAT;IPDRatio=1.43
CP008925 Salmonella_enterica_subsp._enterica_serovar_Cerro_87	kinModCall	modified_base	3387753	3387753	25	-	.	coverage=149;context=GGGAACTGGGTAGCAATGGCAATATACACGCCAGCGCGAAT;IPDRatio=1.50
CP008925 Salmonella_enterica_subsp._enterica_serovar_Cerro_87	kinModCall	modified_base	3387754	3387754	39	-	.	coverage=147;context=CGGGAACTGGGTAGCAATGGCAATATACACGCCAGCGCGAA;IPDRatio=1.72
CP008925 Salmonella_enterica_subsp._enterica_serovar_Cerro_87	kinModCall	modified_base	3387757	3387757	30	+	.	coverage=152;context=GCGCTGGCGTGTATATTGCCATTGCTACCCAGTTCCCGGAT;IPDRatio=1.50
CP008925 Salmonella_enterica_subsp._enterica_serovar_Cerro_87	kinModCall	m4C	3387761	3387761	62	+	.	coverage=149;context=TGGCGTGTATATTGCCATTGCTACCCAGTTCCCGGATAAGT;IPDRatio=2.35;frac=0.452;fracLow=0.313;fracUp=0.589;identificationQv=6
CP008925 Salmonella_enterica_subsp._enterica_serovar_Cerro_87	kinModCall	modified_base	3387768	3387768	30	-	.	coverage=142;context=ACGTCATACTTATCCGGGAACTGGGTAGCAATGGCAATATA;IPDRatio=1.62
CP008925 Salmonella_enterica_subsp._enterica_serovar_Cerro_87	kinModCall	modified_base	3387770	3387770	32	-	.	coverage=145;context=TCACGTCATACTTATCCGGGAACTGGGTAGCAATGGCAATA;IPDRatio=1.71
CP008925 Salmonella_enterica_subsp._enterica_serovar_Cerro_87	kinModCall	modified_base	3387778	3387778	26	+	.	coverage=154;context=TTGCTACCCAGTTCCCGGATAAGTATGACGTGATAATACAT;IPDRatio=1.48
CP008925 Salmonella_enterica_subsp._enterica_serovar_Cerro_87	kinModCall	modified_base	3387780	3387780	36	+	.	coverage=152;context=GCTACCCAGTTCCCGGATAAGTATGACGTGATAATACATTG;IPDRatio=1.76
CP008925 Salmonella_enterica_subsp._enterica_serovar_Cerro_87	kinModCall	modified_base	3387780	3387780	29	-	.	coverage=148;context=CAATGTATTATCACGTCATACTTATCCGGGAACTGGGTAGC;IPDRatio=1.44
CP008925 Salmonella_enterica_subsp._enterica_serovar_Cerro_87	kinModCall	modified_base	3387783	3387783	24	-	.	coverage=151;context=ACGCAATGTATTATCACGTCATACTTATCCGGGAACTGGGT;IPDRatio=1.43
CP008925 Salmonella_enterica_subsp._enterica_serovar_Cerro_87	kinModCall	modified_base	3387784	3387784	22	-	.	coverage=150;context=AACGCAATGTATTATCACGTCATACTTATCCGGGAACTGGG;IPDRatio=1.43
CP008925 Salmonella_enterica_subsp._enterica_serovar_Cerro_87	kinModCall	modified_base	3387789	3387789	22	+	.	coverage=153;context=TTCCCGGATAAGTATGACGTGATAATACATTGCGTTTCGCA;IPDRatio=1.48
CP008925 Salmonella_enterica_subsp._enterica_serovar_Cerro_87	kinModCall	m6A	3387792	3387792	80	+	.	coverage=160;context=CCGGATAAGTATGACGTGATAATACATTGCGTTTCGCACGT;IPDRatio=2.31;frac=0.311;fracLow=0.203;fracUp=0.424;identificationQv=40
CP008925 Salmonella_enterica_subsp._enterica_serovar_Cerro_87	kinModCall	m6A	3387793	3387793	56	+	.	coverage=152;context=CGGATAAGTATGACGTGATAATACATTGCGTTTCGCACGTC;IPDRatio=1.88;frac=0.451;fracLow=0.282;fracUp=0.621;identificationQv=45
CP008925 Salmonella_enterica_subsp._enterica_serovar_Cerro_87	kinModCall	modified_base	3387793	3387793	29	-	.	coverage=151;context=GACGTGCGAAACGCAATGTATTATCACGTCATACTTATCCG;IPDRatio=1.56
CP008925 Salmonella_enterica_subsp._enterica_serovar_Cerro_87	kinModCall	m6A	3387795	3387795	27	+	.	coverage=155;context=GATAAGTATGACGTGATAATACATTGCGTTTCGCACGTCGG;IPDRatio=1.50;frac=0.246;fracLow=0.180;fracUp=0.326;identificationQv=22
CP008925 Salmonella_enterica_subsp._enterica_serovar_Cerro_87	kinModCall	modified_base	3387796	3387796	23	-	.	coverage=144;context=GCCGACGTGCGAAACGCAATGTATTATCACGTCATACTTAT;IPDRatio=1.42
CP008925 Salmonella_enterica_subsp._enterica_serovar_Cerro_87	kinModCall	modified_base	3387835	3387835	23	+	.	coverage=156;context=GCCTCTTCATTCAGCGCCAGATTGGCTTCGCTTTCCGTGGC;IPDRatio=1.43
CP008925 Salmonella_enterica_subsp._enterica_serovar_Cerro_87	kinModCall	modified_base	3387836	3387836	21	-	.	coverage=148;context=CGCCACGGAAAGCGAAGCCAATCTGGCGCTGAATGAAGAGG;IPDRatio=1.41
CP008925 Salmonella_enterica_subsp._enterica_serovar_Cerro_87	kinModCall	m4C	3387838	3387838	33	-	.	coverage=141;context=TTCGCCACGGAAAGCGAAGCCAATCTGGCGCTGAATGAAGA;IPDRatio=1.62;frac=0.356;fracLow=0.206;fracUp=0.538;identificationQv=6
CP008925 Salmonella_enterica_subsp._enterica_serovar_Cerro_87	kinModCall	modified_base	3387842	3387842	30	-	.	coverage=154;context=CAACTTCGCCACGGAAAGCGAAGCCAATCTGGCGCTGAATG;IPDRatio=1.56
CP008925 Salmonella_enterica_subsp._enterica_serovar_Cerro_87	kinModCall	modified_base	3387858	3387858	23	+	.	coverage=149;context=GGCTTCGCTTTCCGTGGCGAAGTTGTGGTTGATGTAGATTA;IPDRatio=1.41
CP008925 Salmonella_enterica_subsp._enterica_serovar_Cerro_87	kinModCall	modified_base	3387867	3387867	23	+	.	coverage=147;context=TTCCGTGGCGAAGTTGTGGTTGATGTAGATTACGCCTAAGC;IPDRatio=1.44
CP008925 Salmonella_enterica_subsp._enterica_serovar_Cerro_87	kinModCall	modified_base	3387878	3387878	30	-	.	coverage=151;context=TGATGTGCGCAGCTTAGGCGTAATCTACATCAACCACAACT;IPDRatio=1.56
CP008925 Salmonella_enterica_subsp._enterica_serovar_Cerro_87	kinModCall	modified_base	3387886	3387886	23	-	.	coverage=146;context=AATATGGATGATGTGCGCAGCTTAGGCGTAATCTACATCAA;IPDRatio=1.42
CP008925 Salmonella_enterica_subsp._enterica_serovar_Cerro_87	kinModCall	m4C	3387889	3387889	50	-	.	coverage=155;context=AGAAATATGGATGATGTGCGCAGCTTAGGCGTAATCTACAT;IPDRatio=2.07;frac=0.422;fracLow=0.279;fracUp=0.590;identificationQv=6
CP008925 Salmonella_enterica_subsp._enterica_serovar_Cerro_87	kinModCall	modified_base	3387893	3387893	25	+	.	coverage=158;context=AGATTACGCCTAAGCTGCGCACATCATCCATATTTCTGGCC;IPDRatio=1.47
CP008925 Salmonella_enterica_subsp._enterica_serovar_Cerro_87	kinModCall	modified_base	3387898	3387898	26	+	.	coverage=154;context=ACGCCTAAGCTGCGCACATCATCCATATTTCTGGCCTGGTG;IPDRatio=1.46
CP008925 Salmonella_enterica_subsp._enterica_serovar_Cerro_87	kinModCall	modified_base	3387901	3387901	26	+	.	coverage=154;context=CCTAAGCTGCGCACATCATCCATATTTCTGGCCTGGTGATT;IPDRatio=1.52
CP008925 Salmonella_enterica_subsp._enterica_serovar_Cerro_87	kinModCall	modified_base	3387904	3387904	23	+	.	coverage=154;context=AAGCTGCGCACATCATCCATATTTCTGGCCTGGTGATTATT;IPDRatio=1.40
CP008925 Salmonella_enterica_subsp._enterica_serovar_Cerro_87	kinModCall	modified_base	3387904	3387904	42	-	.	coverage=150;context=AATAATCACCAGGCCAGAAATATGGATGATGTGCGCAGCTT;IPDRatio=1.70
CP008925 Salmonella_enterica_subsp._enterica_serovar_Cerro_87	kinModCall	modified_base	3387907	3387907	31	-	.	coverage=156;context=TTAAATAATCACCAGGCCAGAAATATGGATGATGTGCGCAG;IPDRatio=1.55
CP008925 Salmonella_enterica_subsp._enterica_serovar_Cerro_87	kinModCall	modified_base	3387909	3387909	52	+	.	coverage=155;context=GCGCACATCATCCATATTTCTGGCCTGGTGATTATTTAACT;IPDRatio=1.87
CP008925 Salmonella_enterica_subsp._enterica_serovar_Cerro_87	kinModCall	modified_base	3387917	3387917	22	+	.	coverage=150;context=CATCCATATTTCTGGCCTGGTGATTATTTAACTCGATGGCT;IPDRatio=1.44
CP008925 Salmonella_enterica_subsp._enterica_serovar_Cerro_87	kinModCall	modified_base	3387919	3387919	25	+	.	coverage=153;context=TCCATATTTCTGGCCTGGTGATTATTTAACTCGATGGCTGC;IPDRatio=1.46
CP008925 Salmonella_enterica_subsp._enterica_serovar_Cerro_87	kinModCall	m6A	3387920	3387920	39	-	.	coverage=150;context=GGCAGCCATCGAGTTAAATAATCACCAGGCCAGAAATATGG;IPDRatio=1.59;frac=0.366;fracLow=0.107;fracUp=0.481;identificationQv=8
CP008925 Salmonella_enterica_subsp._enterica_serovar_Cerro_87	kinModCall	modified_base	3387924	3387924	35	+	.	coverage=148;context=ATTTCTGGCCTGGTGATTATTTAACTCGATGGCTGCCGTTG;IPDRatio=1.70
CP008925 Salmonella_enterica_subsp._enterica_serovar_Cerro_87	kinModCall	modified_base	3387955	3387955	25	-	.	coverage=156;context=TTTCTGGCTGCGCTTTTGCCTGGCATAACGGCAACGGCAGC;IPDRatio=1.49
CP008925 Salmonella_enterica_subsp._enterica_serovar_Cerro_87	kinModCall	m6A	3387975	3387975	60	+	.	coverage=151;context=AGGCAAAAGCGCAGCCAGAAATAACATTATCCGGGCTCGCA;IPDRatio=1.99;frac=0.287;fracLow=0.173;fracUp=0.414;identificationQv=16
CP008925 Salmonella_enterica_subsp._enterica_serovar_Cerro_87	kinModCall	modified_base	3387980	3387980	34	+	.	coverage=149;context=AAAGCGCAGCCAGAAATAACATTATCCGGGCTCGCATCGTG;IPDRatio=1.57
CP008925 Salmonella_enterica_subsp._enterica_serovar_Cerro_87	kinModCall	modified_base	3387981	3387981	34	+	.	coverage=152;context=AAGCGCAGCCAGAAATAACATTATCCGGGCTCGCATCGTGT;IPDRatio=1.62
CP008925 Salmonella_enterica_subsp._enterica_serovar_Cerro_87	kinModCall	m6A	3387982	3387982	56	-	.	coverage=161;context=TACACGATGCGAGCCCGGATAATGTTATTTCTGGCTGCGCT;IPDRatio=1.85;frac=0.272;fracLow=0.159;fracUp=0.401;identificationQv=10
CP008925 Salmonella_enterica_subsp._enterica_serovar_Cerro_87	kinModCall	modified_base	3387985	3387985	33	-	.	coverage=139;context=AGGTACACGATGCGAGCCCGGATAATGTTATTTCTGGCTGC;IPDRatio=1.65
CP008925 Salmonella_enterica_subsp._enterica_serovar_Cerro_87	kinModCall	modified_base	3387986	3387986	22	+	.	coverage=139;context=CAGCCAGAAATAACATTATCCGGGCTCGCATCGTGTACCTC;IPDRatio=1.47
CP008925 Salmonella_enterica_subsp._enterica_serovar_Cerro_87	kinModCall	modified_base	3388000	3388000	24	+	.	coverage=150;context=ATTATCCGGGCTCGCATCGTGTACCTCCTCAGCAGCGCGGT;IPDRatio=1.41
CP008925 Salmonella_enterica_subsp._enterica_serovar_Cerro_87	kinModCall	m6A	3388005	3388005	59	-	.	coverage=156;context=ACCAGACCGCGCTGCTGAGGAGGTACACGATGCGAGCCCGG;IPDRatio=2.01;frac=0.543;fracLow=0.424;fracUp=0.685;identificationQv=58
CP008925 Salmonella_enterica_subsp._enterica_serovar_Cerro_87	kinModCall	m4C	3388037	3388037	41	+	.	coverage=150;context=CGGTCTGGTTGGCGATATCCCCCTTTAGTGAATCGCTTCTG;IPDRatio=1.87;frac=0.362;fracLow=0.209;fracUp=0.495;identificationQv=6
CP008925 Salmonella_enterica_subsp._enterica_serovar_Cerro_87	kinModCall	modified_base	3388048	3388048	40	-	.	coverage=154;context=TAAAATTAAACCAGAAGCGATTCACTAAAGGGGGATATCGC;IPDRatio=1.69
CP008925 Salmonella_enterica_subsp._enterica_serovar_Cerro_87	kinModCall	modified_base	3388066	3388066	44	+	.	coverage=151;context=GAATCGCTTCTGGTTTAATTTTAACCATAACCTGCCGCAGA;IPDRatio=1.79
CP008925 Salmonella_enterica_subsp._enterica_serovar_Cerro_87	kinModCall	m6A	3388086	3388086	204	+	.	coverage=155;context=TTAACCATAACCTGCCGCAGAGATGGCGACCTTTTCTGATG;IPDRatio=5.02;frac=1.000;fracLow=1.000;fracUp=1.000;identificationQv=198
CP008925 Salmonella_enterica_subsp._enterica_serovar_Cerro_87	kinModCall	modified_base	3388094	3388094	31	+	.	coverage=152;context=AACCTGCCGCAGAGATGGCGACCTTTTCTGATGCTGTTGTT;IPDRatio=1.56
CP008925 Salmonella_enterica_subsp._enterica_serovar_Cerro_87	kinModCall	modified_base	3388124	3388124	25	+	.	coverage=149;context=ATGCTGTTGTTCAAAAAATTATCGCATTATCGTTTTTTACC;IPDRatio=1.48
CP008925 Salmonella_enterica_subsp._enterica_serovar_Cerro_87	kinModCall	modified_base	3388125	3388125	25	-	.	coverage=140;context=AGGTAAAAAACGATAATGCGATAATTTTTTGAACAACAGCA;IPDRatio=1.41
CP008925 Salmonella_enterica_subsp._enterica_serovar_Cerro_87	kinModCall	modified_base	3388139	3388139	54	+	.	coverage=142;context=AAATTATCGCATTATCGTTTTTTACCTGATTAACAACCCGT;IPDRatio=1.97
CP008925 Salmonella_enterica_subsp._enterica_serovar_Cerro_87	kinModCall	modified_base	3388147	3388147	29	+	.	coverage=149;context=GCATTATCGTTTTTTACCTGATTAACAACCCGTTGATGTAT;IPDRatio=1.50
CP008925 Salmonella_enterica_subsp._enterica_serovar_Cerro_87	kinModCall	modified_base	3388150	3388150	22	+	.	coverage=149;context=TTATCGTTTTTTACCTGATTAACAACCCGTTGATGTATGCC;IPDRatio=1.40
CP008925 Salmonella_enterica_subsp._enterica_serovar_Cerro_87	kinModCall	modified_base	3388150	3388150	22	-	.	coverage=140;context=GGCATACATCAACGGGTTGTTAATCAGGTAAAAAACGATAA;IPDRatio=1.42
CP008925 Salmonella_enterica_subsp._enterica_serovar_Cerro_87	kinModCall	modified_base	3388151	3388151	26	+	.	coverage=148;context=TATCGTTTTTTACCTGATTAACAACCCGTTGATGTATGCCG;IPDRatio=1.47
CP008925 Salmonella_enterica_subsp._enterica_serovar_Cerro_87	kinModCall	modified_base	3388151	3388151	49	-	.	coverage=142;context=CGGCATACATCAACGGGTTGTTAATCAGGTAAAAAACGATA;IPDRatio=1.87
CP008925 Salmonella_enterica_subsp._enterica_serovar_Cerro_87	kinModCall	modified_base	3388165	3388165	26	-	.	coverage=148;context=TTTCTTAAACATGGCGGCATACATCAACGGGTTGTTAATCA;IPDRatio=1.44
CP008925 Salmonella_enterica_subsp._enterica_serovar_Cerro_87	kinModCall	m4C	3388168	3388168	26	-	.	coverage=137;context=GAATTTCTTAAACATGGCGGCATACATCAACGGGTTGTTAA;IPDRatio=1.56;frac=0.266;fracLow=0.099;fracUp=0.421;identificationQv=10
CP008925 Salmonella_enterica_subsp._enterica_serovar_Cerro_87	kinModCall	modified_base	3388174	3388174	27	+	.	coverage=149;context=ACCCGTTGATGTATGCCGCCATGTTTAAGAAATTCTGTGTG;IPDRatio=1.56
CP008925 Salmonella_enterica_subsp._enterica_serovar_Cerro_87	kinModCall	modified_base	3388179	3388179	21	-	.	coverage=147;context=TTTGCCACACAGAATTTCTTAAACATGGCGGCATACATCAA;IPDRatio=1.43
CP008925 Salmonella_enterica_subsp._enterica_serovar_Cerro_87	kinModCall	modified_base	3388182	3388182	23	-	.	coverage=145;context=TTTTTTGCCACACAGAATTTCTTAAACATGGCGGCATACAT;IPDRatio=1.46
CP008925 Salmonella_enterica_subsp._enterica_serovar_Cerro_87	kinModCall	modified_base	3388198	3388198	26	+	.	coverage=149;context=TTAAGAAATTCTGTGTGGCAAAAAAGTGCGCTGACCACAGT;IPDRatio=1.48
CP008925 Salmonella_enterica_subsp._enterica_serovar_Cerro_87	kinModCall	modified_base	3388223	3388223	21	+	.	coverage=144;context=GTGCGCTGACCACAGTGTCAATTTCTCTGTCGGAACAGGCC;IPDRatio=1.36
CP008925 Salmonella_enterica_subsp._enterica_serovar_Cerro_87	kinModCall	modified_base	3388224	3388224	47	-	.	coverage=138;context=CGGCCTGTTCCGACAGAGAAATTGACACTGTGGTCAGCGCA;IPDRatio=1.78
CP008925 Salmonella_enterica_subsp._enterica_serovar_Cerro_87	kinModCall	m6A	3388228	3388228	214	-	.	coverage=144;context=TAAACGGCCTGTTCCGACAGAGAAATTGACACTGTGGTCAG;IPDRatio=7.87;frac=0.985;fracLow=0.914;fracUp=1.000;identificationQv=208
CP008925 Salmonella_enterica_subsp._enterica_serovar_Cerro_87	kinModCall	modified_base	3388236	3388236	35	-	.	coverage=143;context=TGCCACTATAAACGGCCTGTTCCGACAGAGAAATTGACACT;IPDRatio=1.67
CP008925 Salmonella_enterica_subsp._enterica_serovar_Cerro_87	kinModCall	modified_base	3388244	3388244	61	+	.	coverage=141;context=TTTCTCTGTCGGAACAGGCCGTTTATAGTGGCATGCGATAT;IPDRatio=2.12
CP008925 Salmonella_enterica_subsp._enterica_serovar_Cerro_87	kinModCall	modified_base	3388247	3388247	22	-	.	coverage=140;context=TTCATATCGCATGCCACTATAAACGGCCTGTTCCGACAGAG;IPDRatio=1.44
CP008925 Salmonella_enterica_subsp._enterica_serovar_Cerro_87	kinModCall	modified_base	3388253	3388253	30	-	.	coverage=133;context=ATTAACTTCATATCGCATGCCACTATAAACGGCCTGTTCCG;IPDRatio=1.64
CP008925 Salmonella_enterica_subsp._enterica_serovar_Cerro_87	kinModCall	modified_base	3388255	3388255	67	-	.	coverage=129;context=ATATTAACTTCATATCGCATGCCACTATAAACGGCCTGTTC;IPDRatio=2.43
CP008925 Salmonella_enterica_subsp._enterica_serovar_Cerro_87	kinModCall	modified_base	3388258	3388258	26	-	.	coverage=138;context=GAGATATTAACTTCATATCGCATGCCACTATAAACGGCCTG;IPDRatio=1.46
CP008925 Salmonella_enterica_subsp._enterica_serovar_Cerro_87	kinModCall	modified_base	3388262	3388262	23	-	.	coverage=137;context=TGCTGAGATATTAACTTCATATCGCATGCCACTATAAACGG;IPDRatio=1.43
CP008925 Salmonella_enterica_subsp._enterica_serovar_Cerro_87	kinModCall	modified_base	3388268	3388268	30	+	.	coverage=132;context=ATAGTGGCATGCGATATGAAGTTAATATCTCAGCAGCAAAA;IPDRatio=1.54
CP008925 Salmonella_enterica_subsp._enterica_serovar_Cerro_87	kinModCall	m4C	3388268	3388268	66	-	.	coverage=130;context=TTTTGCTGCTGAGATATTAACTTCATATCGCATGCCACTAT;IPDRatio=2.14;frac=0.641;fracLow=0.433;fracUp=0.838;identificationQv=46
CP008925 Salmonella_enterica_subsp._enterica_serovar_Cerro_87	kinModCall	modified_base	3388269	3388269	28	+	.	coverage=142;context=TAGTGGCATGCGATATGAAGTTAATATCTCAGCAGCAAAAT;IPDRatio=1.51
CP008925 Salmonella_enterica_subsp._enterica_serovar_Cerro_87	kinModCall	modified_base	3388272	3388272	39	-	.	coverage=137;context=CGCATTTTGCTGCTGAGATATTAACTTCATATCGCATGCCA;IPDRatio=1.68
CP008925 Salmonella_enterica_subsp._enterica_serovar_Cerro_87	kinModCall	m6A	3388275	3388275	44	-	.	coverage=132;context=CGTCGCATTTTGCTGCTGAGATATTAACTTCATATCGCATG;IPDRatio=1.74;frac=0.231;fracLow=0.080;fracUp=0.356;identificationQv=7
CP008925 Salmonella_enterica_subsp._enterica_serovar_Cerro_87	kinModCall	modified_base	3388288	3388288	24	+	.	coverage=130;context=GTTAATATCTCAGCAGCAAAATGCGACGGGACAGGCGTTAC;IPDRatio=1.53
CP008925 Salmonella_enterica_subsp._enterica_serovar_Cerro_87	kinModCall	modified_base	3388301	3388301	24	-	.	coverage=130;context=TATCGTGCCGAACGTAACGCCTGTCCCGTCGCATTTTGCTG;IPDRatio=1.52
CP008925 Salmonella_enterica_subsp._enterica_serovar_Cerro_87	kinModCall	m6A	3388306	3388306	45	-	.	coverage=136;context=TTATTTATCGTGCCGAACGTAACGCCTGTCCCGTCGCATTT;IPDRatio=1.80;frac=0.228;fracLow=0.109;fracUp=0.331;identificationQv=9
CP008925 Salmonella_enterica_subsp._enterica_serovar_Cerro_87	kinModCall	modified_base	3388310	3388310	22	-	.	coverage=128;context=ACAATTATTTATCGTGCCGAACGTAACGCCTGTCCCGTCGC;IPDRatio=1.57
CP008925 Salmonella_enterica_subsp._enterica_serovar_Cerro_87	kinModCall	modified_base	3388315	3388315	57	+	.	coverage=140;context=GGGACAGGCGTTACGTTCGGCACGATAAATAATTGTACAAT;IPDRatio=1.92
CP008925 Salmonella_enterica_subsp._enterica_serovar_Cerro_87	kinModCall	modified_base	3388319	3388319	53	+	.	coverage=136;context=CAGGCGTTACGTTCGGCACGATAAATAATTGTACAATCACC;IPDRatio=1.88
CP008925 Salmonella_enterica_subsp._enterica_serovar_Cerro_87	kinModCall	modified_base	3388322	3388322	29	+	.	coverage=140;context=GCGTTACGTTCGGCACGATAAATAATTGTACAATCACCTTG;IPDRatio=1.59
CP008925 Salmonella_enterica_subsp._enterica_serovar_Cerro_87	kinModCall	modified_base	3388324	3388324	21	-	.	coverage=133;context=CTCAAGGTGATTGTACAATTATTTATCGTGCCGAACGTAAC;IPDRatio=1.41
CP008925 Salmonella_enterica_subsp._enterica_serovar_Cerro_87	kinModCall	modified_base	3388326	3388326	26	-	.	coverage=136;context=AACTCAAGGTGATTGTACAATTATTTATCGTGCCGAACGTA;IPDRatio=1.52
CP008925 Salmonella_enterica_subsp._enterica_serovar_Cerro_87	kinModCall	modified_base	3388329	3388329	42	-	.	coverage=135;context=GCAAACTCAAGGTGATTGTACAATTATTTATCGTGCCGAAC;IPDRatio=1.79
CP008925 Salmonella_enterica_subsp._enterica_serovar_Cerro_87	kinModCall	modified_base	3388330	3388330	29	-	.	coverage=134;context=GGCAAACTCAAGGTGATTGTACAATTATTTATCGTGCCGAA;IPDRatio=1.53
CP008925 Salmonella_enterica_subsp._enterica_serovar_Cerro_87	kinModCall	modified_base	3388345	3388345	34	-	.	coverage=130;context=ATACTGGCGCCTGCGGGCAAACTCAAGGTGATTGTACAATT;IPDRatio=1.64
CP008925 Salmonella_enterica_subsp._enterica_serovar_Cerro_87	kinModCall	modified_base	3388346	3388346	27	-	.	coverage=136;context=AATACTGGCGCCTGCGGGCAAACTCAAGGTGATTGTACAAT;IPDRatio=1.53
CP008925 Salmonella_enterica_subsp._enterica_serovar_Cerro_87	kinModCall	modified_base	3388348	3388348	26	-	.	coverage=136;context=ATAATACTGGCGCCTGCGGGCAAACTCAAGGTGATTGTACA;IPDRatio=1.58
CP008925 Salmonella_enterica_subsp._enterica_serovar_Cerro_87	kinModCall	modified_base	3388361	3388361	30	+	.	coverage=133;context=TGAGTTTGCCCGCAGGCGCCAGTATTATAACGCGTCATTTT;IPDRatio=1.61
CP008925 Salmonella_enterica_subsp._enterica_serovar_Cerro_87	kinModCall	modified_base	3388363	3388363	44	+	.	coverage=134;context=AGTTTGCCCGCAGGCGCCAGTATTATAACGCGTCATTTTTC;IPDRatio=1.78
CP008925 Salmonella_enterica_subsp._enterica_serovar_Cerro_87	kinModCall	modified_base	3388366	3388366	38	-	.	coverage=139;context=GCTGAAAAATGACGCGTTATAATACTGGCGCCTGCGGGCAA;IPDRatio=1.69
CP008925 Salmonella_enterica_subsp._enterica_serovar_Cerro_87	kinModCall	modified_base	3388369	3388369	66	-	.	coverage=138;context=TCGGCTGAAAAATGACGCGTTATAATACTGGCGCCTGCGGG;IPDRatio=2.18
CP008925 Salmonella_enterica_subsp._enterica_serovar_Cerro_87	kinModCall	modified_base	3388372	3388372	25	-	.	coverage=140;context=AGGTCGGCTGAAAAATGACGCGTTATAATACTGGCGCCTGC;IPDRatio=1.49
CP008925 Salmonella_enterica_subsp._enterica_serovar_Cerro_87	kinModCall	modified_base	3388375	3388375	29	-	.	coverage=140;context=TAAAGGTCGGCTGAAAAATGACGCGTTATAATACTGGCGCC;IPDRatio=1.63
CP008925 Salmonella_enterica_subsp._enterica_serovar_Cerro_87	kinModCall	modified_base	3388389	3388389	22	+	.	coverage=138;context=AACGCGTCATTTTTCAGCCGACCTTTAACACGTTCCTTGCC;IPDRatio=1.45
CP008925 Salmonella_enterica_subsp._enterica_serovar_Cerro_87	kinModCall	modified_base	3388392	3388392	24	+	.	coverage=135;context=GCGTCATTTTTCAGCCGACCTTTAACACGTTCCTTGCCTCC;IPDRatio=1.46
CP008925 Salmonella_enterica_subsp._enterica_serovar_Cerro_87	kinModCall	modified_base	3388393	3388393	54	+	.	coverage=138;context=CGTCATTTTTCAGCCGACCTTTAACACGTTCCTTGCCTCCA;IPDRatio=2.01
CP008925 Salmonella_enterica_subsp._enterica_serovar_Cerro_87	kinModCall	modified_base	3388406	3388406	36	-	.	coverage=129;context=CAGCCGCGGCCCATGGAGGCAAGGAACGTGTTAAAGGTCGG;IPDRatio=1.68
CP008925 Salmonella_enterica_subsp._enterica_serovar_Cerro_87	kinModCall	modified_base	3388413	3388413	24	+	.	coverage=142;context=TTAACACGTTCCTTGCCTCCATGGGCCGCGGCTGACCCAGA;IPDRatio=1.45
CP008925 Salmonella_enterica_subsp._enterica_serovar_Cerro_87	kinModCall	modified_base	3388424	3388424	21	+	.	coverage=135;context=CTTGCCTCCATGGGCCGCGGCTGACCCAGACAGGAGGCTGA;IPDRatio=1.37
CP008925 Salmonella_enterica_subsp._enterica_serovar_Cerro_87	kinModCall	modified_base	3388445	3388445	40	+	.	coverage=132;context=TGACCCAGACAGGAGGCTGAATAATCCGTAAGGAGCAATTC;IPDRatio=1.73
CP008925 Salmonella_enterica_subsp._enterica_serovar_Cerro_87	kinModCall	modified_base	3388448	3388448	24	-	.	coverage=131;context=ATCGAATTGCTCCTTACGGATTATTCAGCCTCCTGTCTGGG;IPDRatio=1.50
CP008925 Salmonella_enterica_subsp._enterica_serovar_Cerro_87	kinModCall	modified_base	3388463	3388463	21	-	.	coverage=126;context=ATTTCGTAATGACGCATCGAATTGCTCCTTACGGATTATTC;IPDRatio=1.40
CP008925 Salmonella_enterica_subsp._enterica_serovar_Cerro_87	kinModCall	modified_base	3388467	3388467	25	+	.	coverage=127;context=AATCCGTAAGGAGCAATTCGATGCGTCATTACGAAATCGTT;IPDRatio=1.55
CP008925 Salmonella_enterica_subsp._enterica_serovar_Cerro_87	kinModCall	modified_base	3388476	3388476	21	-	.	coverage=130;context=GACCATAAAAACGATTTCGTAATGACGCATCGAATTGCTCC;IPDRatio=1.40
CP008925 Salmonella_enterica_subsp._enterica_serovar_Cerro_87	kinModCall	modified_base	3388487	3388487	29	+	.	coverage=120;context=ATGCGTCATTACGAAATCGTTTTTATGGTCCATCCTGACCA;IPDRatio=1.61
CP008925 Salmonella_enterica_subsp._enterica_serovar_Cerro_87	kinModCall	modified_base	3388501	3388501	43	+	.	coverage=125;context=AATCGTTTTTATGGTCCATCCTGACCAGAGCGAACAGGTTC;IPDRatio=1.82
CP008925 Salmonella_enterica_subsp._enterica_serovar_Cerro_87	kinModCall	m6A	3388509	3388509	175	+	.	coverage=129;context=TTATGGTCCATCCTGACCAGAGCGAACAGGTTCCGGGCATG;IPDRatio=5.96;frac=1.000;fracLow=0.895;fracUp=1.000;identificationQv=177
CP008925 Salmonella_enterica_subsp._enterica_serovar_Cerro_87	kinModCall	modified_base	3388510	3388510	24	+	.	coverage=123;context=TATGGTCCATCCTGACCAGAGCGAACAGGTTCCGGGCATGA;IPDRatio=1.91
CP008925 Salmonella_enterica_subsp._enterica_serovar_Cerro_87	kinModCall	modified_base	3388516	3388516	22	+	.	coverage=123;context=CCATCCTGACCAGAGCGAACAGGTTCCGGGCATGATCGAGC;IPDRatio=1.45
CP008925 Salmonella_enterica_subsp._enterica_serovar_Cerro_87	kinModCall	m4C	3388529	3388529	27	-	.	coverage=133;context=GCGGCAGAGTAACGCTCGATCATGCCCGGAACCTGTTCGCT;IPDRatio=1.53;frac=0.974;fracLow=0.697;fracUp=1.000;identificationQv=35
CP008925 Salmonella_enterica_subsp._enterica_serovar_Cerro_87	kinModCall	m6A	3388530	3388530	197	+	.	coverage=131;context=GCGAACAGGTTCCGGGCATGATCGAGCGTTACTCTGCCGCC;IPDRatio=4.99;frac=0.993;fracLow=0.992;fracUp=0.996;identificationQv=178
CP008925 Salmonella_enterica_subsp._enterica_serovar_Cerro_87	kinModCall	m6A	3388531	3388531	205	-	.	coverage=129;context=TGGCGGCAGAGTAACGCTCGATCATGCCCGGAACCTGTTCG;IPDRatio=7.89;frac=1.000;fracLow=0.921;fracUp=1.000;identificationQv=181
CP008925 Salmonella_enterica_subsp._enterica_serovar_Cerro_87	kinModCall	m6A	3388539	3388539	57	-	.	coverage=132;context=GCCAGTGATGGCGGCAGAGTAACGCTCGATCATGCCCGGAA;IPDRatio=2.00;frac=0.378;fracLow=0.226;fracUp=0.496;identificationQv=41
CP008925 Salmonella_enterica_subsp._enterica_serovar_Cerro_87	kinModCall	m6A	3388542	3388542	193	-	.	coverage=127;context=TGCGCCAGTGATGGCGGCAGAGTAACGCTCGATCATGCCCG;IPDRatio=7.60;frac=0.922;fracLow=0.822;fracUp=1.000;identificationQv=176
CP008925 Salmonella_enterica_subsp._enterica_serovar_Cerro_87	kinModCall	m6A	3388551	3388551	37	+	.	coverage=131;context=TCGAGCGTTACTCTGCCGCCATCACTGGCGCAGAAGGCAAG;IPDRatio=1.65;frac=0.154;fracLow=0.061;fracUp=0.266;identificationQv=20
CP008925 Salmonella_enterica_subsp._enterica_serovar_Cerro_87	kinModCall	m6A	3388556	3388556	34	-	.	coverage=129;context=TGGATCTTGCCTTCTGCGCCAGTGATGGCGGCAGAGTAACG;IPDRatio=1.71;frac=0.204;fracLow=0.099;fracUp=0.320;identificationQv=7
CP008925 Salmonella_enterica_subsp._enterica_serovar_Cerro_87	kinModCall	modified_base	3388570	3388570	26	-	.	coverage=132;context=AGTCTTCCAGACGGTGGATCTTGCCTTCTGCGCCAGTGATG;IPDRatio=1.55
CP008925 Salmonella_enterica_subsp._enterica_serovar_Cerro_87	kinModCall	m6A	3388572	3388572	174	+	.	coverage=130;context=TCACTGGCGCAGAAGGCAAGATCCACCGTCTGGAAGACTGG;IPDRatio=4.38;frac=1.000;fracLow=0.937;fracUp=1.000;identificationQv=162
CP008925 Salmonella_enterica_subsp._enterica_serovar_Cerro_87	kinModCall	m6A	3388573	3388573	209	-	.	coverage=129;context=CCCAGTCTTCCAGACGGTGGATCTTGCCTTCTGCGCCAGTG;IPDRatio=7.23;frac=0.987;fracLow=0.917;fracUp=0.992;identificationQv=209
CP008925 Salmonella_enterica_subsp._enterica_serovar_Cerro_87	kinModCall	modified_base	3388581	3388581	26	-	.	coverage=128;context=ACGGCGGCCCCAGTCTTCCAGACGGTGGATCTTGCCTTCTG;IPDRatio=1.49
CP008925 Salmonella_enterica_subsp._enterica_serovar_Cerro_87	kinModCall	m4C	3388609	3388609	90	+	.	coverage=125;context=CTGGGGCCGCCGTCAGCTGGCTTACCCGATCAACAAACTGC;IPDRatio=3.72;frac=0.929;fracLow=0.741;fracUp=1.000;identificationQv=45
CP008925 Salmonella_enterica_subsp._enterica_serovar_Cerro_87	kinModCall	m6A	3388617	3388617	177	+	.	coverage=133;context=GCCGTCAGCTGGCTTACCCGATCAACAAACTGCACAAAGCG;IPDRatio=6.89;frac=1.000;fracLow=0.934;fracUp=1.000;identificationQv=172
CP008925 Salmonella_enterica_subsp._enterica_serovar_Cerro_87	kinModCall	m6A	3388618	3388618	201	-	.	coverage=128;context=GCGCTTTGTGCAGTTTGTTGATCGGGTAAGCCAGCTGACGG;IPDRatio=6.07;frac=1.000;fracLow=0.983;fracUp=1.000;identificationQv=207
CP008925 Salmonella_enterica_subsp._enterica_serovar_Cerro_87	kinModCall	modified_base	3388647	3388647	47	-	.	coverage=123;context=CGGCGCTTCAACGTTCATCAGAACGTAGTGCGCTTTGTGCA;IPDRatio=2.11
CP008925 Salmonella_enterica_subsp._enterica_serovar_Cerro_87	kinModCall	m6A	3388677	3388677	175	+	.	coverage=127;context=TTGAAGCGCCGCAGGAAGTGATCGATGAGCTGGAAACTACC;IPDRatio=6.60;frac=0.998;fracLow=0.907;fracUp=1.000;identificationQv=166
CP008925 Salmonella_enterica_subsp._enterica_serovar_Cerro_87	kinModCall	m6A	3388678	3388678	212	-	.	coverage=125;context=AGGTAGTTTCCAGCTCATCGATCACTTCCTGCGGCGCTTCA;IPDRatio=7.92;frac=0.992;fracLow=0.986;fracUp=1.000;identificationQv=196
CP008925 Salmonella_enterica_subsp._enterica_serovar_Cerro_87	kinModCall	modified_base	3388693	3388693	21	+	.	coverage=114;context=AGTGATCGATGAGCTGGAAACTACCTTCCGCTTCAACGATG;IPDRatio=1.45
CP008925 Salmonella_enterica_subsp._enterica_serovar_Cerro_87	kinModCall	modified_base	3388700	3388700	83	-	.	coverage=119;context=ATAACGGCATCGTTGAAGCGGAAGGTAGTTTCCAGCTCATC;IPDRatio=2.55
CP008925 Salmonella_enterica_subsp._enterica_serovar_Cerro_87	kinModCall	modified_base	3388734	3388734	21	+	.	coverage=125;context=CCGTTATCCGCAGCATGGTTATGCGTACTAAGCACGCTGTT;IPDRatio=1.39
CP008925 Salmonella_enterica_subsp._enterica_serovar_Cerro_87	kinModCall	modified_base	3388735	3388735	23	-	.	coverage=128;context=TAACAGCGTGCTTAGTACGCATAACCATGCTGCGGATAACG;IPDRatio=1.45
CP008925 Salmonella_enterica_subsp._enterica_serovar_Cerro_87	kinModCall	modified_base	3388737	3388737	22	+	.	coverage=122;context=TTATCCGCAGCATGGTTATGCGTACTAAGCACGCTGTTACC;IPDRatio=1.43
CP008925 Salmonella_enterica_subsp._enterica_serovar_Cerro_87	kinModCall	modified_base	3388777	3388777	29	-	.	coverage=135;context=CACGGCGCTCGTCTTTCGCTTTAACCATCGGAGAAGCTTCG;IPDRatio=1.54
CP008925 Salmonella_enterica_subsp._enterica_serovar_Cerro_87	kinModCall	modified_base	3388860	3388860	28	-	.	coverage=154;context=ACGGTTGGTCATCAGAAATTACTCTTCAGAATCCCCAGCTT;IPDRatio=1.50
CP008925 Salmonella_enterica_subsp._enterica_serovar_Cerro_87	kinModCall	m6A	3388863	3388863	53	-	.	coverage=147;context=CAGACGGTTGGTCATCAGAAATTACTCTTCAGAATCCCCAG;IPDRatio=1.89;frac=0.260;fracLow=0.142;fracUp=0.387;identificationQv=4
CP008925 Salmonella_enterica_subsp._enterica_serovar_Cerro_87	kinModCall	modified_base	3388916	3388916	21	-	.	coverage=156;context=CCTGATGGACTGACCTTTCGAAGGGGGGCCCTGCACACGGT;IPDRatio=1.43
CP008925 Salmonella_enterica_subsp._enterica_serovar_Cerro_87	kinModCall	modified_base	3388945	3388945	23	+	.	coverage=156;context=CAGTCCATCAGGAATTCCGCATTGCCAGTTCGTGCTTGAGC;IPDRatio=1.43
CP008925 Salmonella_enterica_subsp._enterica_serovar_Cerro_87	kinModCall	modified_base	3388970	3388970	114	+	.	coverage=156;context=CAGTTCGTGCTTGAGCATCGTTCTGTGCAAGAGGAAGCCGG;IPDRatio=3.26
CP008925 Salmonella_enterica_subsp._enterica_serovar_Cerro_87	kinModCall	m6A	3388971	3388971	254	-	.	coverage=163;context=GCCGGCTTCCTCTTGCACAGAACGATGCTCAAGCACGAACT;IPDRatio=10.42;frac=1.000;fracLow=1.000;fracUp=1.000;identificationQv=209
CP008925 Salmonella_enterica_subsp._enterica_serovar_Cerro_87	kinModCall	modified_base	3388984	3388984	25	-	.	coverage=157;context=CCTGCCGGTGAAAGCCGGCTTCCTCTTGCACAGAACGATGC;IPDRatio=1.50
CP008925 Salmonella_enterica_subsp._enterica_serovar_Cerro_87	kinModCall	modified_base	3388989	3388989	37	-	.	coverage=148;context=CCACGCCTGCCGGTGAAAGCCGGCTTCCTCTTGCACAGAAC;IPDRatio=1.76
CP008925 Salmonella_enterica_subsp._enterica_serovar_Cerro_87	kinModCall	modified_base	3388992	3388992	22	-	.	coverage=167;context=GCACCACGCCTGCCGGTGAAAGCCGGCTTCCTCTTGCACAG;IPDRatio=1.33
CP008925 Salmonella_enterica_subsp._enterica_serovar_Cerro_87	kinModCall	modified_base	3389004	3389004	27	-	.	coverage=179;context=AACGGGCATTTGGCACCACGCCTGCCGGTGAAAGCCGGCTT;IPDRatio=1.51
CP008925 Salmonella_enterica_subsp._enterica_serovar_Cerro_87	kinModCall	modified_base	3389025	3389025	36	+	.	coverage=163;context=CGTGGTGCCAAATGCCCGTTATTGTTAGCGGACACGAAAAC;IPDRatio=1.57
CP008925 Salmonella_enterica_subsp._enterica_serovar_Cerro_87	kinModCall	modified_base	3389027	3389027	21	-	.	coverage=186;context=TGGTTTTCGTGTCCGCTAACAATAACGGGCATTTGGCACCA;IPDRatio=1.34
CP008925 Salmonella_enterica_subsp._enterica_serovar_Cerro_87	kinModCall	modified_base	3389047	3389047	30	+	.	coverage=177;context=TGTTAGCGGACACGAAAACCAGGCCATTACTCACAGTATAA;IPDRatio=1.54
CP008925 Salmonella_enterica_subsp._enterica_serovar_Cerro_87	kinModCall	modified_base	3389055	3389055	29	+	.	coverage=181;context=GACACGAAAACCAGGCCATTACTCACAGTATAACGGTCGGC;IPDRatio=1.46
CP008925 Salmonella_enterica_subsp._enterica_serovar_Cerro_87	kinModCall	modified_base	3389060	3389060	34	+	.	coverage=179;context=GAAAACCAGGCCATTACTCACAGTATAACGGTCGGCAGCCG;IPDRatio=1.60
CP008925 Salmonella_enterica_subsp._enterica_serovar_Cerro_87	kinModCall	m4C	3389069	3389069	37	-	.	coverage=175;context=ACGGTTATGCGGCTGCCGACCGTTATACTGTGAGTAATGGC;IPDRatio=1.62;frac=0.384;fracLow=0.214;fracUp=0.559;identificationQv=4
CP008925 Salmonella_enterica_subsp._enterica_serovar_Cerro_87	kinModCall	modified_base	3389081	3389081	32	+	.	coverage=174;context=AGTATAACGGTCGGCAGCCGCATAACCGTTCAGGGGTTTAT;IPDRatio=1.58
CP008925 Salmonella_enterica_subsp._enterica_serovar_Cerro_87	kinModCall	m6A	3389162	3389162	40	+	.	coverage=167;context=CTGCATGCCGAGCAGATTGAATTGATAGATTCTGGAGACTA;IPDRatio=1.69;frac=0.308;fracLow=0.126;fracUp=0.476;identificationQv=9
CP008925 Salmonella_enterica_subsp._enterica_serovar_Cerro_87	kinModCall	modified_base	3389163	3389163	26	-	.	coverage=183;context=CTAGTCTCCAGAATCTATCAATTCAATCTGCTCGGCATGCA;IPDRatio=1.44
CP008925 Salmonella_enterica_subsp._enterica_serovar_Cerro_87	kinModCall	modified_base	3389169	3389169	21	-	.	coverage=194;context=ATATGGCTAGTCTCCAGAATCTATCAATTCAATCTGCTCGG;IPDRatio=1.35
CP008925 Salmonella_enterica_subsp._enterica_serovar_Cerro_87	kinModCall	modified_base	3389173	3389173	32	-	.	coverage=180;context=TGCCATATGGCTAGTCTCCAGAATCTATCAATTCAATCTGC;IPDRatio=1.55
CP008925 Salmonella_enterica_subsp._enterica_serovar_Cerro_87	kinModCall	modified_base	3389182	3389182	21	+	.	coverage=176;context=ATTGATAGATTCTGGAGACTAGCCATATGGCACGTTATTTC;IPDRatio=1.38
CP008925 Salmonella_enterica_subsp._enterica_serovar_Cerro_87	kinModCall	modified_base	3389192	3389192	23	-	.	coverage=186;context=TGCGACGACGGAAATAACGTGCCATATGGCTAGTCTCCAGA;IPDRatio=1.46
CP008925 Salmonella_enterica_subsp._enterica_serovar_Cerro_87	kinModCall	modified_base	3389218	3389218	21	-	.	coverage=188;context=GCCTTCCGCGGTGAAACGGCAGAACTTGCGACGACGGAAAT;IPDRatio=1.31
CP008925 Salmonella_enterica_subsp._enterica_serovar_Cerro_87	kinModCall	m6A	3389248	3389248	221	+	.	coverage=172;context=CCGCGGAAGGCGTTCAAGAGATCGACTATAAAGATATCGCT;IPDRatio=4.25;frac=1.000;fracLow=0.977;fracUp=1.000;identificationQv=188
CP008925 Salmonella_enterica_subsp._enterica_serovar_Cerro_87	kinModCall	m6A	3389249	3389249	279	-	.	coverage=195;context=TAGCGATATCTTTATAGTCGATCTCTTGAACGCCTTCCGCG;IPDRatio=6.59;frac=0.966;fracLow=0.871;fracUp=1.000;identificationQv=236
CP008925 Salmonella_enterica_subsp._enterica_serovar_Cerro_87	kinModCall	modified_base	3389251	3389251	39	+	.	coverage=168;context=CGGAAGGCGTTCAAGAGATCGACTATAAAGATATCGCTACG;IPDRatio=1.69
CP008925 Salmonella_enterica_subsp._enterica_serovar_Cerro_87	kinModCall	modified_base	3389257	3389257	68	-	.	coverage=182;context=TTTCAGCGTAGCGATATCTTTATAGTCGATCTCTTGAACGC;IPDRatio=1.98
CP008925 Salmonella_enterica_subsp._enterica_serovar_Cerro_87	kinModCall	m4C	3389260	3389260	47	-	.	coverage=196;context=GTTTTTCAGCGTAGCGATATCTTTATAGTCGATCTCTTGAA;IPDRatio=1.76;frac=0.486;fracLow=0.326;fracUp=0.638;identificationQv=11
CP008925 Salmonella_enterica_subsp._enterica_serovar_Cerro_87	kinModCall	modified_base	3389279	3389279	26	+	.	coverage=167;context=AGATATCGCTACGCTGAAAAACTACATCACCGAAAGCGGTA;IPDRatio=1.47
CP008925 Salmonella_enterica_subsp._enterica_serovar_Cerro_87	kinModCall	modified_base	3389287	3389287	21	-	.	coverage=188;context=GACAATCTTACCGCTTTCGGTGATGTAGTTTTTCAGCGTAG;IPDRatio=1.38
CP008925 Salmonella_enterica_subsp._enterica_serovar_Cerro_87	kinModCall	modified_base	3389296	3389296	22	+	.	coverage=166;context=AAAACTACATCACCGAAAGCGGTAAGATTGTCCCAAGCCGT;IPDRatio=1.64
CP008925 Salmonella_enterica_subsp._enterica_serovar_Cerro_87	kinModCall	modified_base	3389298	3389298	32	-	.	coverage=194;context=ATACGGCTTGGGACAATCTTACCGCTTTCGGTGATGTAGTT;IPDRatio=1.55
CP008925 Salmonella_enterica_subsp._enterica_serovar_Cerro_87	kinModCall	modified_base	3389301	3389301	29	-	.	coverage=197;context=GTGATACGGCTTGGGACAATCTTACCGCTTTCGGTGATGTA;IPDRatio=1.49
CP008925 Salmonella_enterica_subsp._enterica_serovar_Cerro_87	kinModCall	modified_base	3389323	3389323	23	+	.	coverage=167;context=TTGTCCCAAGCCGTATCACCGGTACCCGTGCAAAATACCAG;IPDRatio=1.44
CP008925 Salmonella_enterica_subsp._enterica_serovar_Cerro_87	kinModCall	m6A	3389336	3389336	31	+	.	coverage=167;context=TATCACCGGTACCCGTGCAAAATACCAGCGTCAGCTGGCTC;IPDRatio=1.57;frac=0.224;fracLow=0.124;fracUp=0.329;identificationQv=3
CP008925 Salmonella_enterica_subsp._enterica_serovar_Cerro_87	kinModCall	modified_base	3389367	3389367	44	-	.	coverage=187;context=AGAGACAGGTAGCGAGCGCGTTTGATAGCGCGAGCCAGCTG;IPDRatio=1.73
CP008925 Salmonella_enterica_subsp._enterica_serovar_Cerro_87	kinModCall	modified_base	3389376	3389376	35	+	.	coverage=160;context=CGCGCTATCAAACGCGCTCGCTACCTGTCTCTGCTGCCGTA;IPDRatio=1.55
CP008925 Salmonella_enterica_subsp._enterica_serovar_Cerro_87	kinModCall	m6A	3389385	3389385	275	-	.	coverage=191;context=CGATCAGTGTACGGCAGCAGAGACAGGTAGCGAGCGCGTTT;IPDRatio=6.52;frac=1.000;fracLow=0.968;fracUp=1.000;identificationQv=277
CP008925 Salmonella_enterica_subsp._enterica_serovar_Cerro_87	kinModCall	m6A	3389402	3389402	283	+	.	coverage=183;context=GTCTCTGCTGCCGTACACTGATCGCCATCAGTAATCGGTCA;IPDRatio=6.95;frac=0.991;fracLow=0.922;fracUp=1.000;identificationQv=275
CP008925 Salmonella_enterica_subsp._enterica_serovar_Cerro_87	kinModCall	m6A	3389403	3389403	301	-	.	coverage=204;context=GTGACCGATTACTGATGGCGATCAGTGTACGGCAGCAGAGA;IPDRatio=6.50;frac=1.000;fracLow=0.972;fracUp=1.000;identificationQv=329
CP008925 Salmonella_enterica_subsp._enterica_serovar_Cerro_87	kinModCall	m4C	3389421	3389421	31	+	.	coverage=186;context=GATCGCCATCAGTAATCGGTCACGGTCCATTAATACGACTT;IPDRatio=1.52;frac=0.342;fracLow=0.203;fracUp=0.502;identificationQv=11
CP008925 Salmonella_enterica_subsp._enterica_serovar_Cerro_87	kinModCall	m4C	3389437	3389437	36	-	.	coverage=206;context=TTACCTTATCCTCTCAAAGTCGTATTAATGGACCGTGACCG;IPDRatio=1.64;frac=0.356;fracLow=0.185;fracUp=0.468;identificationQv=3
CP008925 Salmonella_enterica_subsp._enterica_serovar_Cerro_87	kinModCall	modified_base	3389440	3389440	26	-	.	coverage=193;context=GCATTACCTTATCCTCTCAAAGTCGTATTAATGGACCGTGA;IPDRatio=1.39
CP008925 Salmonella_enterica_subsp._enterica_serovar_Cerro_87	kinModCall	modified_base	3389452	3389452	21	-	.	coverage=203;context=GCAGAATAACTTGCATTACCTTATCCTCTCAAAGTCGTATT;IPDRatio=1.42
CP008925 Salmonella_enterica_subsp._enterica_serovar_Cerro_87	kinModCall	modified_base	3389458	3389458	22	-	.	coverage=202;context=TATCAAGCAGAATAACTTGCATTACCTTATCCTCTCAAAGT;IPDRatio=1.38
CP008925 Salmonella_enterica_subsp._enterica_serovar_Cerro_87	kinModCall	modified_base	3389467	3389467	55	-	.	coverage=201;context=TTGCTACTTTATCAAGCAGAATAACTTGCATTACCTTATCC;IPDRatio=1.74
CP008925 Salmonella_enterica_subsp._enterica_serovar_Cerro_87	kinModCall	modified_base	3389472	3389472	25	+	.	coverage=185;context=AGGTAATGCAAGTTATTCTGCTTGATAAAGTAGCAAACCTG;IPDRatio=1.45
CP008925 Salmonella_enterica_subsp._enterica_serovar_Cerro_87	kinModCall	modified_base	3389479	3389479	30	-	.	coverage=202;context=GGCTACCCAGGTTTGCTACTTTATCAAGCAGAATAACTTGC;IPDRatio=1.48
CP008925 Salmonella_enterica_subsp._enterica_serovar_Cerro_87	kinModCall	modified_base	3389486	3389486	28	+	.	coverage=182;context=ATTCTGCTTGATAAAGTAGCAAACCTGGGTAGCCTGGGTGA;IPDRatio=1.42
CP008925 Salmonella_enterica_subsp._enterica_serovar_Cerro_87	kinModCall	modified_base	3389488	3389488	42	-	.	coverage=194;context=GATCACCCAGGCTACCCAGGTTTGCTACTTTATCAAGCAGA;IPDRatio=1.62
CP008925 Salmonella_enterica_subsp._enterica_serovar_Cerro_87	kinModCall	modified_base	3389490	3389490	50	+	.	coverage=183;context=TGCTTGATAAAGTAGCAAACCTGGGTAGCCTGGGTGATCAG;IPDRatio=1.93
CP008925 Salmonella_enterica_subsp._enterica_serovar_Cerro_87	kinModCall	modified_base	3389491	3389491	51	-	.	coverage=205;context=CCTGATCACCCAGGCTACCCAGGTTTGCTACTTTATCAAGC;IPDRatio=1.71
CP008925 Salmonella_enterica_subsp._enterica_serovar_Cerro_87	kinModCall	modified_base	3389496	3389496	27	+	.	coverage=185;context=ATAAAGTAGCAAACCTGGGTAGCCTGGGTGATCAGGTTAAC;IPDRatio=1.46
CP008925 Salmonella_enterica_subsp._enterica_serovar_Cerro_87	kinModCall	modified_base	3389504	3389504	21	-	.	coverage=207;context=GCTTTAACGTTAACCTGATCACCCAGGCTACCCAGGTTTGC;IPDRatio=1.32
CP008925 Salmonella_enterica_subsp._enterica_serovar_Cerro_87	kinModCall	m6A	3389506	3389506	241	+	.	coverage=182;context=AAACCTGGGTAGCCTGGGTGATCAGGTTAACGTTAAAGCGG;IPDRatio=7.55;frac=0.882;fracLow=0.768;fracUp=0.968;identificationQv=259
CP008925 Salmonella_enterica_subsp._enterica_serovar_Cerro_87	kinModCall	m6A	3389507	3389507	300	-	.	coverage=205;context=CCCGCTTTAACGTTAACCTGATCACCCAGGCTACCCAGGTT;IPDRatio=5.33;frac=1.000;fracLow=1.000;fracUp=1.000;identificationQv=310
CP008925 Salmonella_enterica_subsp._enterica_serovar_Cerro_87	kinModCall	modified_base	3389509	3389509	21	+	.	coverage=185;context=CCTGGGTAGCCTGGGTGATCAGGTTAACGTTAAAGCGGGCT;IPDRatio=1.56
CP008925 Salmonella_enterica_subsp._enterica_serovar_Cerro_87	kinModCall	modified_base	3389513	3389513	23	-	.	coverage=206;context=GCATAGCCCGCTTTAACGTTAACCTGATCACCCAGGCTACC;IPDRatio=1.41
CP008925 Salmonella_enterica_subsp._enterica_serovar_Cerro_87	kinModCall	modified_base	3389515	3389515	29	-	.	coverage=201;context=GAGCATAGCCCGCTTTAACGTTAACCTGATCACCCAGGCTA;IPDRatio=1.50
CP008925 Salmonella_enterica_subsp._enterica_serovar_Cerro_87	kinModCall	modified_base	3389531	3389531	26	-	.	coverage=207;context=GGTACCAGGAAGTTACGAGCATAGCCCGCTTTAACGTTAAC;IPDRatio=1.45
CP008925 Salmonella_enterica_subsp._enterica_serovar_Cerro_87	kinModCall	modified_base	3389551	3389551	25	-	.	coverage=186;context=CCGGAACAGCTTTACCCTGTGGTACCAGGAAGTTACGAGCA;IPDRatio=1.59
CP008925 Salmonella_enterica_subsp._enterica_serovar_Cerro_87	kinModCall	modified_base	3389560	3389560	33	-	.	coverage=201;context=TCTTGGTAGCCGGAACAGCTTTACCCTGTGGTACCAGGAAG;IPDRatio=1.54
CP008925 Salmonella_enterica_subsp._enterica_serovar_Cerro_87	kinModCall	modified_base	3389579	3389579	44	-	.	coverage=208;context=TCGAAGTATTCAACGTTTTTCTTGGTAGCCGGAACAGCTTT;IPDRatio=1.66
CP008925 Salmonella_enterica_subsp._enterica_serovar_Cerro_87	kinModCall	modified_base	3389594	3389594	47	-	.	coverage=192;context=TCAGCGCGACGTGCTTCGAAGTATTCAACGTTTTTCTTGGT;IPDRatio=1.72
CP008925 Salmonella_enterica_subsp._enterica_serovar_Cerro_87	kinModCall	modified_base	3389623	3389623	34	-	.	coverage=202;context=CCAGAACGTCAGCCAGTTTAGCTTCCAGTTCAGCGCGACGT;IPDRatio=1.55
CP008925 Salmonella_enterica_subsp._enterica_serovar_Cerro_87	kinModCall	modified_base	3389630	3389630	50	-	.	coverage=201;context=GCAGCAGCCAGAACGTCAGCCAGTTTAGCTTCCAGTTCAGC;IPDRatio=1.82
CP008925 Salmonella_enterica_subsp._enterica_serovar_Cerro_87	kinModCall	modified_base	3389639	3389639	28	+	.	coverage=194;context=GAAGCTAAACTGGCTGACGTTCTGGCTGCTGCAAATGCACG;IPDRatio=1.46
CP008925 Salmonella_enterica_subsp._enterica_serovar_Cerro_87	kinModCall	modified_base	3389645	3389645	24	-	.	coverage=203;context=TCTGCGCGTGCATTTGCAGCAGCCAGAACGTCAGCCAGTTT;IPDRatio=1.36
CP008925 Salmonella_enterica_subsp._enterica_serovar_Cerro_87	kinModCall	modified_base	3389652	3389652	34	+	.	coverage=196;context=CTGACGTTCTGGCTGCTGCAAATGCACGCGCAGAGAAAATC;IPDRatio=1.54
CP008925 Salmonella_enterica_subsp._enterica_serovar_Cerro_87	kinModCall	m6A	3389665	3389665	274	+	.	coverage=195;context=TGCTGCAAATGCACGCGCAGAGAAAATCAACGCCCTGGAAA;IPDRatio=6.53;frac=0.934;fracLow=0.835;fracUp=1.000;identificationQv=262
CP008925 Salmonella_enterica_subsp._enterica_serovar_Cerro_87	kinModCall	modified_base	3389688	3389688	29	+	.	coverage=173;context=AAATCAACGCCCTGGAAACCGTTACTATCGCGTCTAAAGCA;IPDRatio=1.50
CP008925 Salmonella_enterica_subsp._enterica_serovar_Cerro_87	kinModCall	modified_base	3389717	3389717	41	+	.	coverage=186;context=GCGTCTAAAGCAGGCGACGAAGGTAAACTGTTCGGTTCCAT;IPDRatio=1.71
CP008925 Salmonella_enterica_subsp._enterica_serovar_Cerro_87	kinModCall	modified_base	3389723	3389723	24	-	.	coverage=200;context=GTACCGATGGAACCGAACAGTTTACCTTCGTCGCCTGCTTT;IPDRatio=1.43
CP008925 Salmonella_enterica_subsp._enterica_serovar_Cerro_87	kinModCall	modified_base	3389726	3389726	22	-	.	coverage=208;context=CGAGTACCGATGGAACCGAACAGTTTACCTTCGTCGCCTGC;IPDRatio=1.35
CP008925 Salmonella_enterica_subsp._enterica_serovar_Cerro_87	kinModCall	modified_base	3389736	3389736	31	+	.	coverage=192;context=AAGGTAAACTGTTCGGTTCCATCGGTACTCGCGACATCGCT;IPDRatio=1.50
CP008925 Salmonella_enterica_subsp._enterica_serovar_Cerro_87	kinModCall	modified_base	3389757	3389757	26	-	.	coverage=214;context=GCCAGCTGCAGTCACAGCGTCAGCGATGTCGCGAGTACCGA;IPDRatio=1.42
CP008925 Salmonella_enterica_subsp._enterica_serovar_Cerro_87	kinModCall	m6A	3389793	3389793	49	+	.	coverage=184;context=CTGGCGTTGACGTGGCTAAGAGCGAAGTTCGTCTGCCGAAC;IPDRatio=1.76;frac=0.178;fracLow=0.091;fracUp=0.267;identificationQv=3
CP008925 Salmonella_enterica_subsp._enterica_serovar_Cerro_87	kinModCall	modified_base	3389800	3389800	206	+	.	coverage=184;context=TGACGTGGCTAAGAGCGAAGTTCGTCTGCCGAACGGCGTTC;IPDRatio=4.55
CP008925 Salmonella_enterica_subsp._enterica_serovar_Cerro_87	kinModCall	modified_base	3389800	3389800	36	-	.	coverage=195;context=GAACGCCGTTCGGCAGACGAACTTCGCTCTTAGCCACGTCA;IPDRatio=1.66
CP008925 Salmonella_enterica_subsp._enterica_serovar_Cerro_87	kinModCall	m6A	3389801	3389801	261	-	.	coverage=202;context=AGAACGCCGTTCGGCAGACGAACTTCGCTCTTAGCCACGTC;IPDRatio=6.40;frac=0.840;fracLow=0.757;fracUp=0.929;identificationQv=244
CP008925 Salmonella_enterica_subsp._enterica_serovar_Cerro_87	kinModCall	modified_base	3389826	3389826	41	+	.	coverage=169;context=TGCCGAACGGCGTTCTGCGTACCACTGGCGAACACGAAGTG;IPDRatio=1.75
CP008925 Salmonella_enterica_subsp._enterica_serovar_Cerro_87	kinModCall	modified_base	3389831	3389831	29	-	.	coverage=188;context=AAGTTCACTTCGTGTTCGCCAGTGGTACGCAGAACGCCGTT;IPDRatio=1.50
CP008925 Salmonella_enterica_subsp._enterica_serovar_Cerro_87	kinModCall	modified_base	3389845	3389845	21	-	.	coverage=190;context=CGCTGTGAACCTGGAAGTTCACTTCGTGTTCGCCAGTGGTA;IPDRatio=1.39
CP008925 Salmonella_enterica_subsp._enterica_serovar_Cerro_87	kinModCall	modified_base	3389848	3389848	25	-	.	coverage=183;context=CTTCGCTGTGAACCTGGAAGTTCACTTCGTGTTCGCCAGTG;IPDRatio=1.46
CP008925 Salmonella_enterica_subsp._enterica_serovar_Cerro_87	kinModCall	modified_base	3389856	3389856	21	+	.	coverage=157;context=AACACGAAGTGAACTTCCAGGTTCACAGCGAAGTATTCGCG;IPDRatio=1.46
CP008925 Salmonella_enterica_subsp._enterica_serovar_Cerro_87	kinModCall	m6A	3389871	3389871	48	-	.	coverage=188;context=GTTGATGATAACTTTCGCGAATACTTCGCTGTGAACCTGGA;IPDRatio=1.74;frac=0.295;fracLow=0.146;fracUp=0.454;identificationQv=3
CP008925 Salmonella_enterica_subsp._enterica_serovar_Cerro_87	kinModCall	m6A	3389872	3389872	32	-	.	coverage=193;context=CGTTGATGATAACTTTCGCGAATACTTCGCTGTGAACCTGG;IPDRatio=1.50;frac=0.107;fracLow=0.027;fracUp=0.181;identificationQv=12
CP008925 Salmonella_enterica_subsp._enterica_serovar_Cerro_87	kinModCall	modified_base	3389881	3389881	22	+	.	coverage=170;context=CAGCGAAGTATTCGCGAAAGTTATCATCAACGTGGTTGCTG;IPDRatio=1.42
CP008925 Salmonella_enterica_subsp._enterica_serovar_Cerro_87	kinModCall	modified_base	3389884	3389884	49	-	.	coverage=189;context=ACTCAGCAACCACGTTGATGATAACTTTCGCGAATACTTCG;IPDRatio=1.73
CP008925 Salmonella_enterica_subsp._enterica_serovar_Cerro_87	kinModCall	modified_base	3389903	3389903	31	+	.	coverage=152;context=ATCATCAACGTGGTTGCTGAGTAATCAGTCATTCTCGTTTT;IPDRatio=1.65
CP008925 Salmonella_enterica_subsp._enterica_serovar_Cerro_87	kinModCall	modified_base	3389907	3389907	22	-	.	coverage=191;context=AGCAAAAACGAGAATGACTGATTACTCAGCAACCACGTTGA;IPDRatio=1.42
CP008925 Salmonella_enterica_subsp._enterica_serovar_Cerro_87	kinModCall	modified_base	3389912	3389912	31	+	.	coverage=168;context=GTGGTTGCTGAGTAATCAGTCATTCTCGTTTTTGCTAGCAA;IPDRatio=1.63
CP008925 Salmonella_enterica_subsp._enterica_serovar_Cerro_87	kinModCall	modified_base	3389917	3389917	23	-	.	coverage=181;context=TTTCGTTGCTAGCAAAAACGAGAATGACTGATTACTCAGCA;IPDRatio=1.43
CP008925 Salmonella_enterica_subsp._enterica_serovar_Cerro_87	kinModCall	modified_base	3389922	3389922	39	+	.	coverage=160;context=AGTAATCAGTCATTCTCGTTTTTGCTAGCAACGAAACGTCG;IPDRatio=1.79
CP008925 Salmonella_enterica_subsp._enterica_serovar_Cerro_87	kinModCall	modified_base	3389933	3389933	71	-	.	coverage=179;context=CGGCGCTGGGCCGACGTTTCGTTGCTAGCAAAAACGAGAAT;IPDRatio=2.23
CP008925 Salmonella_enterica_subsp._enterica_serovar_Cerro_87	kinModCall	m6A	3389959	3389959	24	-	.	coverage=181;context=GCGATGGGGTTAAAAAAGCAAAACGTCGGCGCTGGGCCGAC;IPDRatio=1.42;frac=0.224;fracLow=0.018;fracUp=0.279;identificationQv=4
CP008925 Salmonella_enterica_subsp._enterica_serovar_Cerro_87	kinModCall	modified_base	3389967	3389967	25	+	.	coverage=162;context=AGCGCCGACGTTTTGCTTTTTTAACCCCATCGCTTTTCGAC;IPDRatio=1.50
CP008925 Salmonella_enterica_subsp._enterica_serovar_Cerro_87	kinModCall	modified_base	3389968	3389968	21	+	.	coverage=146;context=GCGCCGACGTTTTGCTTTTTTAACCCCATCGCTTTTCGACT;IPDRatio=1.41
CP008925 Salmonella_enterica_subsp._enterica_serovar_Cerro_87	kinModCall	modified_base	3389980	3389980	22	-	.	coverage=167;context=GGGGAGATAGCCAGTCGAAAAGCGATGGGGTTAAAAAAGCA;IPDRatio=1.40
CP008925 Salmonella_enterica_subsp._enterica_serovar_Cerro_87	kinModCall	modified_base	3389981	3389981	24	-	.	coverage=182;context=GGGGGAGATAGCCAGTCGAAAAGCGATGGGGTTAAAAAAGC;IPDRatio=1.43
CP008925 Salmonella_enterica_subsp._enterica_serovar_Cerro_87	kinModCall	modified_base	3389994	3389994	23	-	.	coverage=187;context=TATCGCGAAAAGAGGGGGAGATAGCCAGTCGAAAAGCGATG;IPDRatio=1.38
CP008925 Salmonella_enterica_subsp._enterica_serovar_Cerro_87	kinModCall	modified_base	3390002	3390002	29	-	.	coverage=195;context=TTTTTGATTATCGCGAAAAGAGGGGGAGATAGCCAGTCGAA;IPDRatio=1.52
CP008925 Salmonella_enterica_subsp._enterica_serovar_Cerro_87	kinModCall	modified_base	3390028	3390028	39	+	.	coverage=171;context=CGCGATAATCAAAAATAAAACATTATTTTAATTTCTTGGTG;IPDRatio=1.66
CP008925 Salmonella_enterica_subsp._enterica_serovar_Cerro_87	kinModCall	modified_base	3390029	3390029	27	+	.	coverage=161;context=GCGATAATCAAAAATAAAACATTATTTTAATTTCTTGGTGA;IPDRatio=1.44
CP008925 Salmonella_enterica_subsp._enterica_serovar_Cerro_87	kinModCall	modified_base	3390035	3390035	23	-	.	coverage=196;context=ATTCTTTCACCAAGAAATTAAAATAATGTTTTATTTTTGAT;IPDRatio=1.44
CP008925 Salmonella_enterica_subsp._enterica_serovar_Cerro_87	kinModCall	modified_base	3390037	3390037	27	-	.	coverage=183;context=CCATTCTTTCACCAAGAAATTAAAATAATGTTTTATTTTTG;IPDRatio=1.44
CP008925 Salmonella_enterica_subsp._enterica_serovar_Cerro_87	kinModCall	modified_base	3390038	3390038	24	+	.	coverage=168;context=AAAAATAAAACATTATTTTAATTTCTTGGTGAAAGAATGGA;IPDRatio=1.40
CP008925 Salmonella_enterica_subsp._enterica_serovar_Cerro_87	kinModCall	modified_base	3390039	3390039	21	+	.	coverage=167;context=AAAATAAAACATTATTTTAATTTCTTGGTGAAAGAATGGAT;IPDRatio=1.37
CP008925 Salmonella_enterica_subsp._enterica_serovar_Cerro_87	kinModCall	modified_base	3390050	3390050	38	-	.	coverage=195;context=TGGCGTTGGGTATCCATTCTTTCACCAAGAAATTAAAATAA;IPDRatio=1.61
CP008925 Salmonella_enterica_subsp._enterica_serovar_Cerro_87	kinModCall	modified_base	3390056	3390056	25	-	.	coverage=190;context=GAGGCCTGGCGTTGGGTATCCATTCTTTCACCAAGAAATTA;IPDRatio=1.41
CP008925 Salmonella_enterica_subsp._enterica_serovar_Cerro_87	kinModCall	modified_base	3390058	3390058	30	+	.	coverage=167;context=ATTTCTTGGTGAAAGAATGGATACCCAACGCCAGGCCTCCC;IPDRatio=1.53
CP008925 Salmonella_enterica_subsp._enterica_serovar_Cerro_87	kinModCall	modified_base	3390070	3390070	23	+	.	coverage=170;context=AAGAATGGATACCCAACGCCAGGCCTCCCCGTTTGCCCGCA;IPDRatio=1.38
CP008925 Salmonella_enterica_subsp._enterica_serovar_Cerro_87	kinModCall	modified_base	3390074	3390074	22	-	.	coverage=188;context=TTTTTGCGGGCAAACGGGGAGGCCTGGCGTTGGGTATCCAT;IPDRatio=1.56
CP008925 Salmonella_enterica_subsp._enterica_serovar_Cerro_87	kinModCall	modified_base	3390075	3390075	39	-	.	coverage=197;context=GTTTTTGCGGGCAAACGGGGAGGCCTGGCGTTGGGTATCCA;IPDRatio=1.71
CP008925 Salmonella_enterica_subsp._enterica_serovar_Cerro_87	kinModCall	modified_base	3390081	3390081	26	+	.	coverage=170;context=CCCAACGCCAGGCCTCCCCGTTTGCCCGCAAAAACGTCGTT;IPDRatio=1.51
CP008925 Salmonella_enterica_subsp._enterica_serovar_Cerro_87	kinModCall	modified_base	3390097	3390097	49	+	.	coverage=169;context=CCCGTTTGCCCGCAAAAACGTCGTTTATGTGTGTGCCGCAT;IPDRatio=1.87
CP008925 Salmonella_enterica_subsp._enterica_serovar_Cerro_87	kinModCall	modified_base	3390105	3390105	23	-	.	coverage=199;context=GCAACAAAATGCGGCACACACATAAACGACGTTTTTGCGGG;IPDRatio=1.40
CP008925 Salmonella_enterica_subsp._enterica_serovar_Cerro_87	kinModCall	modified_base	3390111	3390111	32	-	.	coverage=201;context=TAGCAGGCAACAAAATGCGGCACACACATAAACGACGTTTT;IPDRatio=1.47
CP008925 Salmonella_enterica_subsp._enterica_serovar_Cerro_87	kinModCall	modified_base	3390130	3390130	21	-	.	coverage=192;context=CTGGATAAGCGCTGCCCCATAGCAGGCAACAAAATGCGGCA;IPDRatio=1.41
CP008925 Salmonella_enterica_subsp._enterica_serovar_Cerro_87	kinModCall	modified_base	3390133	3390133	22	-	.	coverage=173;context=TGGCTGGATAAGCGCTGCCCCATAGCAGGCAACAAAATGCG;IPDRatio=1.39
CP008925 Salmonella_enterica_subsp._enterica_serovar_Cerro_87	kinModCall	modified_base	3390143	3390143	43	+	.	coverage=175;context=TGCCTGCTATGGGGCAGCGCTTATCCAGCCATCAAAAGCGG;IPDRatio=1.77
CP008925 Salmonella_enterica_subsp._enterica_serovar_Cerro_87	kinModCall	modified_base	3390164	3390164	35	-	.	coverage=204;context=GCTATCTGAAAGAGGTCATAACCGCTTTTGATGGCTGGATA;IPDRatio=1.55
CP008925 Salmonella_enterica_subsp._enterica_serovar_Cerro_87	kinModCall	modified_base	3390167	3390167	34	-	.	coverage=202;context=GTGGCTATCTGAAAGAGGTCATAACCGCTTTTGATGGCTGG;IPDRatio=1.51
CP008925 Salmonella_enterica_subsp._enterica_serovar_Cerro_87	kinModCall	modified_base	3390168	3390168	52	-	.	coverage=203;context=GGTGGCTATCTGAAAGAGGTCATAACCGCTTTTGATGGCTG;IPDRatio=1.82
CP008925 Salmonella_enterica_subsp._enterica_serovar_Cerro_87	kinModCall	modified_base	3390172	3390172	21	+	.	coverage=171;context=CATCAAAAGCGGTTATGACCTCTTTCAGATAGCCACCGATG;IPDRatio=1.32
CP008925 Salmonella_enterica_subsp._enterica_serovar_Cerro_87	kinModCall	modified_base	3390181	3390181	21	-	.	coverage=204;context=AAGGGATATCATCGGTGGCTATCTGAAAGAGGTCATAACCG;IPDRatio=1.36
CP008925 Salmonella_enterica_subsp._enterica_serovar_Cerro_87	kinModCall	modified_base	3390191	3390191	27	-	.	coverage=199;context=ACAATTTTAGAAGGGATATCATCGGTGGCTATCTGAAAGAG;IPDRatio=1.43
CP008925 Salmonella_enterica_subsp._enterica_serovar_Cerro_87	kinModCall	modified_base	3390196	3390196	36	-	.	coverage=201;context=CAAAAACAATTTTAGAAGGGATATCATCGGTGGCTATCTGA;IPDRatio=1.58
CP008925 Salmonella_enterica_subsp._enterica_serovar_Cerro_87	kinModCall	modified_base	3390200	3390200	24	-	.	coverage=197;context=CCAGCAAAAACAATTTTAGAAGGGATATCATCGGTGGCTAT;IPDRatio=1.40
CP008925 Salmonella_enterica_subsp._enterica_serovar_Cerro_87	kinModCall	modified_base	3390209	3390209	38	-	.	coverage=203;context=AAACGATAACCAGCAAAAACAATTTTAGAAGGGATATCATC;IPDRatio=1.61
CP008925 Salmonella_enterica_subsp._enterica_serovar_Cerro_87	kinModCall	m6A	3390224	3390224	79	-	.	coverage=202;context=CCACCCGCAAACAAAAAACGATAACCAGCAAAAACAATTTT;IPDRatio=2.09;frac=0.390;fracLow=0.274;fracUp=0.505;identificationQv=10
CP008925 Salmonella_enterica_subsp._enterica_serovar_Cerro_87	kinModCall	modified_base	3390248	3390248	38	+	.	coverage=168;context=TTTTTGTTTGCGGGTGGGTTGCTGCTACTGTTCGCGTTGCT;IPDRatio=1.69
CP008925 Salmonella_enterica_subsp._enterica_serovar_Cerro_87	kinModCall	modified_base	3390254	3390254	35	+	.	coverage=168;context=TTTGCGGGTGGGTTGCTGCTACTGTTCGCGTTGCTTCAGCG;IPDRatio=1.56
CP008925 Salmonella_enterica_subsp._enterica_serovar_Cerro_87	kinModCall	modified_base	3390259	3390259	25	-	.	coverage=195;context=GTTTACGCTGAAGCAACGCGAACAGTAGCAGCAACCCACCC;IPDRatio=1.43
CP008925 Salmonella_enterica_subsp._enterica_serovar_Cerro_87	kinModCall	modified_base	3390268	3390268	28	-	.	coverage=190;context=GACCAATCGGTTTACGCTGAAGCAACGCGAACAGTAGCAGC;IPDRatio=1.52
CP008925 Salmonella_enterica_subsp._enterica_serovar_Cerro_87	kinModCall	modified_base	3390281	3390281	21	-	.	coverage=204;context=CGCGGACGAAACCGACCAATCGGTTTACGCTGAAGCAACGC;IPDRatio=1.38
CP008925 Salmonella_enterica_subsp._enterica_serovar_Cerro_87	kinModCall	modified_base	3390311	3390311	22	-	.	coverage=197;context=AGCCCCAGTAACGTTAACTGAGCAAACTGGCGCGGACGAAA;IPDRatio=1.39
CP008925 Salmonella_enterica_subsp._enterica_serovar_Cerro_87	kinModCall	modified_base	3390320	3390320	28	+	.	coverage=152;context=CGCCAGTTTGCTCAGTTAACGTTACTGGGGCTGACCCAGAC;IPDRatio=1.50
CP008925 Salmonella_enterica_subsp._enterica_serovar_Cerro_87	kinModCall	modified_base	3390325	3390325	22	-	.	coverage=191;context=GCGACGTCTGGGTCAGCCCCAGTAACGTTAACTGAGCAAAC;IPDRatio=1.42
CP008925 Salmonella_enterica_subsp._enterica_serovar_Cerro_87	kinModCall	modified_base	3390342	3390342	44	-	.	coverage=197;context=GAAAAAGAGATATTGCAGCGACGTCTGGGTCAGCCCCAGTA;IPDRatio=1.73
CP008925 Salmonella_enterica_subsp._enterica_serovar_Cerro_87	kinModCall	m6A	3390350	3390350	65	+	.	coverage=163;context=CTGACCCAGACGTCGCTGCAATATCTCTTTTTCTATATCGG;IPDRatio=1.94;frac=0.392;fracLow=0.252;fracUp=0.531;identificationQv=13
CP008925 Salmonella_enterica_subsp._enterica_serovar_Cerro_87	kinModCall	modified_base	3390351	3390351	21	-	.	coverage=196;context=GCCGATATAGAAAAAGAGATATTGCAGCGACGTCTGGGTCA;IPDRatio=1.35
CP008925 Salmonella_enterica_subsp._enterica_serovar_Cerro_87	kinModCall	modified_base	3390357	3390357	46	-	.	coverage=187;context=CGCGAGGCCGATATAGAAAAAGAGATATTGCAGCGACGTCT;IPDRatio=1.70
CP008925 Salmonella_enterica_subsp._enterica_serovar_Cerro_87	kinModCall	modified_base	3390369	3390369	79	-	.	coverage=182;context=GCCGGAGGTGAACGCGAGGCCGATATAGAAAAAGAGATATT;IPDRatio=2.25
CP008925 Salmonella_enterica_subsp._enterica_serovar_Cerro_87	kinModCall	modified_base	3390378	3390378	29	-	.	coverage=198;context=GCCTTTCACGCCGGAGGTGAACGCGAGGCCGATATAGAAAA;IPDRatio=1.44
CP008925 Salmonella_enterica_subsp._enterica_serovar_Cerro_87	kinModCall	modified_base	3390379	3390379	31	-	.	coverage=201;context=AGCCTTTCACGCCGGAGGTGAACGCGAGGCCGATATAGAAA;IPDRatio=1.50
CP008925 Salmonella_enterica_subsp._enterica_serovar_Cerro_87	kinModCall	modified_base	3390414	3390414	22	+	.	coverage=168;context=AAGGCTCAATCATGAACGCGACAGGCACATTCTTCAGCGTA;IPDRatio=1.44
CP008925 Salmonella_enterica_subsp._enterica_serovar_Cerro_87	kinModCall	m6A	3390434	3390434	28	+	.	coverage=166;context=ACAGGCACATTCTTCAGCGTATTGCTGGCGCACTTTATTTA;IPDRatio=1.47;frac=0.098;fracLow=0.026;fracUp=0.191;identificationQv=6
CP008925 Salmonella_enterica_subsp._enterica_serovar_Cerro_87	kinModCall	modified_base	3390444	3390444	22	+	.	coverage=163;context=TCTTCAGCGTATTGCTGGCGCACTTTATTTATCAGAACGAC;IPDRatio=1.45
CP008925 Salmonella_enterica_subsp._enterica_serovar_Cerro_87	kinModCall	modified_base	3390453	3390453	21	+	.	coverage=150;context=TATTGCTGGCGCACTTTATTTATCAGAACGACCGATTGAGC;IPDRatio=1.35
CP008925 Salmonella_enterica_subsp._enterica_serovar_Cerro_87	kinModCall	m6A	3390453	3390453	41	-	.	coverage=197;context=GCTCAATCGGTCGTTCTGATAAATAAAGTGCGCCAGCAATA;IPDRatio=1.60;frac=0.181;fracLow=0.080;fracUp=0.271;identificationQv=36
CP008925 Salmonella_enterica_subsp._enterica_serovar_Cerro_87	kinModCall	m6A	3390455	3390455	91	-	.	coverage=189;context=TAGCTCAATCGGTCGTTCTGATAAATAAAGTGCGCCAGCAA;IPDRatio=2.27;frac=0.605;fracLow=0.519;fracUp=0.718;identificationQv=137
CP008925 Salmonella_enterica_subsp._enterica_serovar_Cerro_87	kinModCall	m6A	3390459	3390459	238	+	.	coverage=162;context=TGGCGCACTTTATTTATCAGAACGACCGATTGAGCTACAAC;IPDRatio=18.54;frac=0.985;fracLow=0.985;fracUp=1.000;identificationQv=102
CP008925 Salmonella_enterica_subsp._enterica_serovar_Cerro_87	kinModCall	modified_base	3390459	3390459	99	-	.	coverage=193;context=GTTGTAGCTCAATCGGTCGTTCTGATAAATAAAGTGCGCCA;IPDRatio=2.28
CP008925 Salmonella_enterica_subsp._enterica_serovar_Cerro_87	kinModCall	modified_base	3390468	3390468	34	-	.	coverage=193;context=GAGCGTTTTGTTGTAGCTCAATCGGTCGTTCTGATAAATAA;IPDRatio=1.54
CP008925 Salmonella_enterica_subsp._enterica_serovar_Cerro_87	kinModCall	modified_base	3390471	3390471	24	+	.	coverage=166;context=TTTATCAGAACGACCGATTGAGCTACAACAAAACGCTCGGC;IPDRatio=1.45
CP008925 Salmonella_enterica_subsp._enterica_serovar_Cerro_87	kinModCall	modified_base	3390472	3390472	34	-	.	coverage=193;context=AGCCGAGCGTTTTGTTGTAGCTCAATCGGTCGTTCTGATAA;IPDRatio=1.59
CP008925 Salmonella_enterica_subsp._enterica_serovar_Cerro_87	kinModCall	modified_base	3390480	3390480	29	-	.	coverage=189;context=CAGAATACAGCCGAGCGTTTTGTTGTAGCTCAATCGGTCGT;IPDRatio=1.45
CP008925 Salmonella_enterica_subsp._enterica_serovar_Cerro_87	kinModCall	modified_base	3390482	3390482	24	+	.	coverage=171;context=GACCGATTGAGCTACAACAAAACGCTCGGCTGTATTCTGGG;IPDRatio=1.42
CP008925 Salmonella_enterica_subsp._enterica_serovar_Cerro_87	kinModCall	m4C	3390515	3390515	38	+	.	coverage=173;context=ATTCTGGGCTTTGCGGGCGTCATGGCGGTGAACGTCAGCAA;IPDRatio=1.67;frac=0.620;fracLow=0.364;fracUp=0.840;identificationQv=22
CP008925 Salmonella_enterica_subsp._enterica_serovar_Cerro_87	kinModCall	modified_base	3390545	3390545	22	-	.	coverage=194;context=CCCGGCAGATTAAAGCTGAAATCCAGGCCGTTGCTGACGTT;IPDRatio=1.34
CP008925 Salmonella_enterica_subsp._enterica_serovar_Cerro_87	kinModCall	modified_base	3390557	3390557	21	-	.	coverage=205;context=ACGGAGCCTTCTCCCGGCAGATTAAAGCTGAAATCCAGGCC;IPDRatio=1.33
CP008925 Salmonella_enterica_subsp._enterica_serovar_Cerro_87	kinModCall	modified_base	3390588	3390588	32	+	.	coverage=149;context=AAGGCTCCGTGGTGCTGGCGGCGTTTATTCTTTCTGCGGCC;IPDRatio=1.66
CP008925 Salmonella_enterica_subsp._enterica_serovar_Cerro_87	kinModCall	modified_base	3390596	3390596	25	-	.	coverage=210;context=TACAACGTGGCCGCAGAAAGAATAAACGCCGCCAGCACCAC;IPDRatio=1.42
CP008925 Salmonella_enterica_subsp._enterica_serovar_Cerro_87	kinModCall	modified_base	3390617	3390617	23	-	.	coverage=208;context=GTCTGCGAGAGACGTTTGCCATACAACGTGGCCGCAGAAAG;IPDRatio=1.45
CP008925 Salmonella_enterica_subsp._enterica_serovar_Cerro_87	kinModCall	modified_base	3390623	3390623	29	+	.	coverage=173;context=GCGGCCACGTTGTATGGCAAACGTCTCTCGCAGACGGTCGA;IPDRatio=1.58
CP008925 Salmonella_enterica_subsp._enterica_serovar_Cerro_87	kinModCall	modified_base	3390640	3390640	24	-	.	coverage=203;context=CAGTCATGACCATCGGATCGACCGTCTGCGAGAGACGTTTG;IPDRatio=1.42
CP008925 Salmonella_enterica_subsp._enterica_serovar_Cerro_87	kinModCall	m6A	3390643	3390643	252	+	.	coverage=179;context=ACGTCTCTCGCAGACGGTCGATCCGATGGTCATGACTGGCT;IPDRatio=7.34;frac=1.000;fracLow=0.985;fracUp=1.000;identificationQv=270
CP008925 Salmonella_enterica_subsp._enterica_serovar_Cerro_87	kinModCall	m6A	3390644	3390644	235	-	.	coverage=205;context=TAGCCAGTCATGACCATCGGATCGACCGTCTGCGAGAGACG;IPDRatio=5.05;frac=1.000;fracLow=0.989;fracUp=1.000;identificationQv=220
CP008925 Salmonella_enterica_subsp._enterica_serovar_Cerro_87	kinModCall	modified_base	3390664	3390664	24	+	.	coverage=178;context=TCCGATGGTCATGACTGGCTATCAATTGGGGATTGGCGGTC;IPDRatio=1.37
CP008925 Salmonella_enterica_subsp._enterica_serovar_Cerro_87	kinModCall	modified_base	3390665	3390665	46	-	.	coverage=206;context=AGACCGCCAATCCCCAATTGATAGCCAGTCATGACCATCGG;IPDRatio=1.63
CP008925 Salmonella_enterica_subsp._enterica_serovar_Cerro_87	kinModCall	modified_base	3390669	3390669	48	-	.	coverage=203;context=TACCAGACCGCCAATCCCCAATTGATAGCCAGTCATGACCA;IPDRatio=1.73
CP008925 Salmonella_enterica_subsp._enterica_serovar_Cerro_87	kinModCall	modified_base	3390678	3390678	31	-	.	coverage=191;context=AATGACCAGTACCAGACCGCCAATCCCCAATTGATAGCCAG;IPDRatio=1.54
CP008925 Salmonella_enterica_subsp._enterica_serovar_Cerro_87	kinModCall	m4C	3390680	3390680	45	+	.	coverage=182;context=GGCTATCAATTGGGGATTGGCGGTCTGGTACTGGTCATTGG;IPDRatio=1.84;frac=0.710;fracLow=0.497;fracUp=0.931;identificationQv=22
CP008925 Salmonella_enterica_subsp._enterica_serovar_Cerro_87	kinModCall	modified_base	3390683	3390683	22	+	.	coverage=165;context=TATCAATTGGGGATTGGCGGTCTGGTACTGGTCATTGGCGG;IPDRatio=1.42
CP008925 Salmonella_enterica_subsp._enterica_serovar_Cerro_87	kinModCall	modified_base	3390688	3390688	21	-	.	coverage=201;context=CGTAACCGCCAATGACCAGTACCAGACCGCCAATCCCCAAT;IPDRatio=1.34
CP008925 Salmonella_enterica_subsp._enterica_serovar_Cerro_87	kinModCall	modified_base	3390691	3390691	28	+	.	coverage=173;context=GGGGATTGGCGGTCTGGTACTGGTCATTGGCGGTTACGTTT;IPDRatio=1.48
CP008925 Salmonella_enterica_subsp._enterica_serovar_Cerro_87	kinModCall	modified_base	3390691	3390691	32	-	.	coverage=199;context=AAACGTAACCGCCAATGACCAGTACCAGACCGCCAATCCCC;IPDRatio=1.50
CP008925 Salmonella_enterica_subsp._enterica_serovar_Cerro_87	kinModCall	modified_base	3390697	3390697	34	-	.	coverage=201;context=CGCCAAAAACGTAACCGCCAATGACCAGTACCAGACCGCCA;IPDRatio=1.56
CP008925 Salmonella_enterica_subsp._enterica_serovar_Cerro_87	kinModCall	modified_base	3390708	3390708	22	-	.	coverage=198;context=CGTCAGCGTACCGCCAAAAACGTAACCGCCAATGACCAGTA;IPDRatio=1.36
CP008925 Salmonella_enterica_subsp._enterica_serovar_Cerro_87	kinModCall	modified_base	3390719	3390719	28	-	.	coverage=200;context=AAGCCATGTATCGTCAGCGTACCGCCAAAAACGTAACCGCC;IPDRatio=1.48
CP008925 Salmonella_enterica_subsp._enterica_serovar_Cerro_87	kinModCall	modified_base	3390728	3390728	59	+	.	coverage=162;context=GTTTTTGGCGGTACGCTGACGATACATGGCTTCTCGTCGAT;IPDRatio=2.01
CP008925 Salmonella_enterica_subsp._enterica_serovar_Cerro_87	kinModCall	modified_base	3390729	3390729	29	+	.	coverage=168;context=TTTTTGGCGGTACGCTGACGATACATGGCTTCTCGTCGATC;IPDRatio=1.52
CP008925 Salmonella_enterica_subsp._enterica_serovar_Cerro_87	kinModCall	modified_base	3390730	3390730	24	-	.	coverage=196;context=CGATCGACGAGAAGCCATGTATCGTCAGCGTACCGCCAAAA;IPDRatio=1.39
CP008925 Salmonella_enterica_subsp._enterica_serovar_Cerro_87	kinModCall	modified_base	3390735	3390735	26	-	.	coverage=196;context=AATCGCGATCGACGAGAAGCCATGTATCGTCAGCGTACCGC;IPDRatio=1.46
CP008925 Salmonella_enterica_subsp._enterica_serovar_Cerro_87	kinModCall	modified_base	3390739	3390739	46	-	.	coverage=203;context=CTAAAATCGCGATCGACGAGAAGCCATGTATCGTCAGCGTA;IPDRatio=1.73
CP008925 Salmonella_enterica_subsp._enterica_serovar_Cerro_87	kinModCall	modified_base	3390741	3390741	25	-	.	coverage=202;context=GACTAAAATCGCGATCGACGAGAAGCCATGTATCGTCAGCG;IPDRatio=1.41
CP008925 Salmonella_enterica_subsp._enterica_serovar_Cerro_87	kinModCall	m6A	3390747	3390747	245	+	.	coverage=174;context=CGATACATGGCTTCTCGTCGATCGCGATTTTAGTCTACCTG;IPDRatio=8.15;frac=0.984;fracLow=0.890;fracUp=1.000;identificationQv=252
CP008925 Salmonella_enterica_subsp._enterica_serovar_Cerro_87	kinModCall	m6A	3390748	3390748	254	-	.	coverage=205;context=TCAGGTAGACTAAAATCGCGATCGACGAGAAGCCATGTATC;IPDRatio=6.75;frac=1.000;fracLow=0.946;fracUp=1.000;identificationQv=249
CP008925 Salmonella_enterica_subsp._enterica_serovar_Cerro_87	kinModCall	modified_base	3390752	3390752	36	+	.	coverage=160;context=CATGGCTTCTCGTCGATCGCGATTTTAGTCTACCTGACGTT;IPDRatio=1.73
CP008925 Salmonella_enterica_subsp._enterica_serovar_Cerro_87	kinModCall	modified_base	3390760	3390760	23	-	.	coverage=198;context=ACGAGAGTAACGTCAGGTAGACTAAAATCGCGATCGACGAG;IPDRatio=1.36
CP008925 Salmonella_enterica_subsp._enterica_serovar_Cerro_87	kinModCall	modified_base	3390770	3390770	27	+	.	coverage=154;context=GCGATTTTAGTCTACCTGACGTTACTCTCGTCGGTCGCTTT;IPDRatio=1.51
CP008925 Salmonella_enterica_subsp._enterica_serovar_Cerro_87	kinModCall	m6A	3390788	3390788	40	-	.	coverage=173;context=AAAATGCTCCATAGCGCAAAAGCGACCGACGAGAGTAACGT;IPDRatio=1.64;frac=0.218;fracLow=0.106;fracUp=0.321;identificationQv=14
CP008925 Salmonella_enterica_subsp._enterica_serovar_Cerro_87	kinModCall	m4C	3390802	3390802	98	-	.	coverage=192;context=GGTTATATTTGAGTAAAATGCTCCATAGCGCAAAAGCGACC;IPDRatio=2.42;frac=0.682;fracLow=0.493;fracUp=0.803;identificationQv=84
CP008925 Salmonella_enterica_subsp._enterica_serovar_Cerro_87	kinModCall	modified_base	3390803	3390803	37	+	.	coverage=163;context=GTCGCTTTTGCGCTATGGAGCATTTTACTCAAATATAACCG;IPDRatio=1.65
CP008925 Salmonella_enterica_subsp._enterica_serovar_Cerro_87	kinModCall	modified_base	3390806	3390806	24	+	.	coverage=155;context=GCTTTTGCGCTATGGAGCATTTTACTCAAATATAACCGCGT;IPDRatio=1.46
CP008925 Salmonella_enterica_subsp._enterica_serovar_Cerro_87	kinModCall	m6A	3390806	3390806	29	-	.	coverage=195;context=ACGCGGTTATATTTGAGTAAAATGCTCCATAGCGCAAAAGC;IPDRatio=1.46;frac=0.221;fracLow=0.105;fracUp=0.347;identificationQv=18
CP008925 Salmonella_enterica_subsp._enterica_serovar_Cerro_87	kinModCall	modified_base	3390813	3390813	35	+	.	coverage=172;context=CGCTATGGAGCATTTTACTCAAATATAACCGCGTGGGGATG;IPDRatio=1.60
CP008925 Salmonella_enterica_subsp._enterica_serovar_Cerro_87	kinModCall	modified_base	3390819	3390819	23	-	.	coverage=189;context=CGCAATCATCCCCACGCGGTTATATTTGAGTAAAATGCTCC;IPDRatio=1.39
CP008925 Salmonella_enterica_subsp._enterica_serovar_Cerro_87	kinModCall	modified_base	3390821	3390821	21	-	.	coverage=169;context=GGCGCAATCATCCCCACGCGGTTATATTTGAGTAAAATGCT;IPDRatio=1.40
CP008925 Salmonella_enterica_subsp._enterica_serovar_Cerro_87	kinModCall	modified_base	3390826	3390826	26	+	.	coverage=168;context=TTTACTCAAATATAACCGCGTGGGGATGATTGCGCCGTTTA;IPDRatio=1.54
CP008925 Salmonella_enterica_subsp._enterica_serovar_Cerro_87	kinModCall	modified_base	3390844	3390844	54	+	.	coverage=159;context=CGTGGGGATGATTGCGCCGTTTAACTTTCTGATCCCGGTTT;IPDRatio=1.87
CP008925 Salmonella_enterica_subsp._enterica_serovar_Cerro_87	kinModCall	modified_base	3390845	3390845	22	-	.	coverage=192;context=GAAACCGGGATCAGAAAGTTAAACGGCGCAATCATCCCCAC;IPDRatio=1.37
CP008925 Salmonella_enterica_subsp._enterica_serovar_Cerro_87	kinModCall	modified_base	3390848	3390848	23	+	.	coverage=161;context=GGGATGATTGCGCCGTTTAACTTTCTGATCCCGGTTTCCGG;IPDRatio=1.42
CP008925 Salmonella_enterica_subsp._enterica_serovar_Cerro_87	kinModCall	m6A	3390855	3390855	236	+	.	coverage=165;context=TTGCGCCGTTTAACTTTCTGATCCCGGTTTCCGGCGCGGCT;IPDRatio=6.54;frac=0.962;fracLow=0.862;fracUp=1.000;identificationQv=212
CP008925 Salmonella_enterica_subsp._enterica_serovar_Cerro_87	kinModCall	m6A	3390856	3390856	295	-	.	coverage=194;context=GAGCCGCGCCGGAAACCGGGATCAGAAAGTTAAACGGCGCA;IPDRatio=7.44;frac=1.000;fracLow=0.985;fracUp=1.000;identificationQv=306
CP008925 Salmonella_enterica_subsp._enterica_serovar_Cerro_87	kinModCall	modified_base	3390884	3390884	21	-	.	coverage=190;context=ATATTCTCGCCGAGAAAAATAGCCGAAAGAGCCGCGCCGGA;IPDRatio=1.44
CP008925 Salmonella_enterica_subsp._enterica_serovar_Cerro_87	kinModCall	m6A	3390887	3390887	34	-	.	coverage=190;context=AATATATTCTCGCCGAGAAAAATAGCCGAAAGAGCCGCGCC;IPDRatio=1.55;frac=0.214;fracLow=0.086;fracUp=0.380;identificationQv=6
CP008925 Salmonella_enterica_subsp._enterica_serovar_Cerro_87	kinModCall	modified_base	3390898	3390898	21	+	.	coverage=156;context=TTCGGCTATTTTTCTCGGCGAGAATATATTGGAGTGGAAAT;IPDRatio=1.52
CP008925 Salmonella_enterica_subsp._enterica_serovar_Cerro_87	kinModCall	modified_base	3390899	3390899	33	+	.	coverage=143;context=TCGGCTATTTTTCTCGGCGAGAATATATTGGAGTGGAAATA;IPDRatio=1.66
CP008925 Salmonella_enterica_subsp._enterica_serovar_Cerro_87	kinModCall	modified_base	3390902	3390902	23	+	.	coverage=155;context=GCTATTTTTCTCGGCGAGAATATATTGGAGTGGAAATACAT;IPDRatio=1.44
CP008925 Salmonella_enterica_subsp._enterica_serovar_Cerro_87	kinModCall	modified_base	3390904	3390904	22	+	.	coverage=160;context=TATTTTTCTCGGCGAGAATATATTGGAGTGGAAATACATGA;IPDRatio=1.38
CP008925 Salmonella_enterica_subsp._enterica_serovar_Cerro_87	kinModCall	modified_base	3390907	3390907	51	-	.	coverage=191;context=CAATCATGTATTTCCACTCCAATATATTCTCGCCGAGAAAA;IPDRatio=1.78
CP008925 Salmonella_enterica_subsp._enterica_serovar_Cerro_87	kinModCall	m4C	3390908	3390908	63	-	.	coverage=184;context=GCAATCATGTATTTCCACTCCAATATATTCTCGCCGAGAAA;IPDRatio=2.03;frac=1.000;fracLow=1.000;fracUp=1.000;identificationQv=22
CP008925 Salmonella_enterica_subsp._enterica_serovar_Cerro_87	kinModCall	modified_base	3390912	3390912	29	-	.	coverage=190;context=CAGCGCAATCATGTATTTCCACTCCAATATATTCTCGCCGA;IPDRatio=1.50
CP008925 Salmonella_enterica_subsp._enterica_serovar_Cerro_87	kinModCall	modified_base	3390913	3390913	21	-	.	coverage=185;context=CCAGCGCAATCATGTATTTCCACTCCAATATATTCTCGCCG;IPDRatio=1.35
CP008925 Salmonella_enterica_subsp._enterica_serovar_Cerro_87	kinModCall	modified_base	3390916	3390916	39	+	.	coverage=162;context=CGAGAATATATTGGAGTGGAAATACATGATTGCGCTGGTGC;IPDRatio=1.67
CP008925 Salmonella_enterica_subsp._enterica_serovar_Cerro_87	kinModCall	modified_base	3390917	3390917	22	+	.	coverage=153;context=GAGAATATATTGGAGTGGAAATACATGATTGCGCTGGTGCT;IPDRatio=1.37
CP008925 Salmonella_enterica_subsp._enterica_serovar_Cerro_87	kinModCall	modified_base	3390923	3390923	34	-	.	coverage=188;context=CATACCAGCACCAGCGCAATCATGTATTTCCACTCCAATAT;IPDRatio=1.53
CP008925 Salmonella_enterica_subsp._enterica_serovar_Cerro_87	kinModCall	modified_base	3390927	3390927	49	-	.	coverage=192;context=CGAACATACCAGCACCAGCGCAATCATGTATTTCCACTCCA;IPDRatio=1.71
CP008925 Salmonella_enterica_subsp._enterica_serovar_Cerro_87	kinModCall	modified_base	3390932	3390932	21	+	.	coverage=158;context=TGGAAATACATGATTGCGCTGGTGCTGGTATGTTCGGGGAT;IPDRatio=1.42
CP008925 Salmonella_enterica_subsp._enterica_serovar_Cerro_87	kinModCall	modified_base	3390937	3390937	32	-	.	coverage=189;context=ACCAAATCCCCGAACATACCAGCACCAGCGCAATCATGTAT;IPDRatio=1.47
CP008925 Salmonella_enterica_subsp._enterica_serovar_Cerro_87	kinModCall	modified_base	3390942	3390942	22	-	.	coverage=194;context=CACCCACCAAATCCCCGAACATACCAGCACCAGCGCAATCA;IPDRatio=1.37
CP008925 Salmonella_enterica_subsp._enterica_serovar_Cerro_87	kinModCall	modified_base	3390943	3390943	70	-	.	coverage=191;context=TCACCCACCAAATCCCCGAACATACCAGCACCAGCGCAATC;IPDRatio=2.03
CP008925 Salmonella_enterica_subsp._enterica_serovar_Cerro_87	kinModCall	modified_base	3390952	3390952	23	+	.	coverage=158;context=GGTGCTGGTATGTTCGGGGATTTGGTGGGTGAATAAGGTGA;IPDRatio=1.44
CP008925 Salmonella_enterica_subsp._enterica_serovar_Cerro_87	kinModCall	modified_base	3390953	3390953	21	-	.	coverage=194;context=TTCACCTTATTCACCCACCAAATCCCCGAACATACCAGCAC;IPDRatio=1.32
CP008925 Salmonella_enterica_subsp._enterica_serovar_Cerro_87	kinModCall	modified_base	3390964	3390964	30	-	.	coverage=190;context=AGCATTACCGCTTCACCTTATTCACCCACCAAATCCCCGAA;IPDRatio=1.50
CP008925 Salmonella_enterica_subsp._enterica_serovar_Cerro_87	kinModCall	modified_base	3390966	3390966	29	-	.	coverage=186;context=GAAGCATTACCGCTTCACCTTATTCACCCACCAAATCCCCG;IPDRatio=1.54
CP008925 Salmonella_enterica_subsp._enterica_serovar_Cerro_87	kinModCall	modified_base	3390967	3390967	29	+	.	coverage=154;context=GGGGATTTGGTGGGTGAATAAGGTGAAGCGGTAATGCTTCA;IPDRatio=1.58
CP008925 Salmonella_enterica_subsp._enterica_serovar_Cerro_87	kinModCall	modified_base	3390971	3390971	21	-	.	coverage=189;context=CAGGTGAAGCATTACCGCTTCACCTTATTCACCCACCAAAT;IPDRatio=1.42
CP008925 Salmonella_enterica_subsp._enterica_serovar_Cerro_87	kinModCall	modified_base	3390973	3390973	22	-	.	coverage=191;context=TTCAGGTGAAGCATTACCGCTTCACCTTATTCACCCACCAA;IPDRatio=1.37
CP008925 Salmonella_enterica_subsp._enterica_serovar_Cerro_87	kinModCall	modified_base	3390984	3390984	68	+	.	coverage=163;context=ATAAGGTGAAGCGGTAATGCTTCACCTGAACGAATAGGGTA;IPDRatio=2.10
CP008925 Salmonella_enterica_subsp._enterica_serovar_Cerro_87	kinModCall	modified_base	3390998	3390998	23	-	.	coverage=196;context=CCTTATCCCGCCTGTACCCTATTCGTTCAGGTGAAGCATTA;IPDRatio=1.36
CP008925 Salmonella_enterica_subsp._enterica_serovar_Cerro_87	kinModCall	modified_base	3391013	3391013	24	+	.	coverage=165;context=ACGAATAGGGTACAGGCGGGATAAGGCGTAGCCGGCGTTAC;IPDRatio=1.42
CP008925 Salmonella_enterica_subsp._enterica_serovar_Cerro_87	kinModCall	modified_base	3391016	3391016	25	+	.	coverage=160;context=AATAGGGTACAGGCGGGATAAGGCGTAGCCGGCGTTACTGT;IPDRatio=1.41
CP008925 Salmonella_enterica_subsp._enterica_serovar_Cerro_87	kinModCall	modified_base	3391026	3391026	31	-	.	coverage=180;context=TTATTCGCGCACAGTAACGCCGGCTACGCCTTATCCCGCCT;IPDRatio=1.64
CP008925 Salmonella_enterica_subsp._enterica_serovar_Cerro_87	kinModCall	modified_base	3391047	3391047	21	-	.	coverage=195;context=CGCGTCAGCCTGACGGCAGTTTTATTCGCGCACAGTAACGC;IPDRatio=1.35
CP008925 Salmonella_enterica_subsp._enterica_serovar_Cerro_87	kinModCall	modified_base	3391050	3391050	21	-	.	coverage=194;context=TTACGCGTCAGCCTGACGGCAGTTTTATTCGCGCACAGTAA;IPDRatio=1.37
CP008925 Salmonella_enterica_subsp._enterica_serovar_Cerro_87	kinModCall	modified_base	3391067	3391067	21	+	.	coverage=163;context=AACTGCCGTCAGGCTGACGCGTAAACAGCACCTGTTGACCG;IPDRatio=1.39
CP008925 Salmonella_enterica_subsp._enterica_serovar_Cerro_87	kinModCall	modified_base	3391084	3391084	35	+	.	coverage=166;context=CGCGTAAACAGCACCTGTTGACCGTTATCGCCATCTATCGT;IPDRatio=1.59
CP008925 Salmonella_enterica_subsp._enterica_serovar_Cerro_87	kinModCall	modified_base	3391092	3391092	21	-	.	coverage=189;context=CAGGTTTAACGATAGATGGCGATAACGGTCAACAGGTGCTG;IPDRatio=1.36
CP008925 Salmonella_enterica_subsp._enterica_serovar_Cerro_87	kinModCall	m4C	3391094	3391094	72	+	.	coverage=171;context=GCACCTGTTGACCGTTATCGCCATCTATCGTTAAACCTGTC;IPDRatio=2.22;frac=0.605;fracLow=0.446;fracUp=0.793;identificationQv=46
CP008925 Salmonella_enterica_subsp._enterica_serovar_Cerro_87	kinModCall	modified_base	3391096	3391096	26	+	.	coverage=164;context=ACCTGTTGACCGTTATCGCCATCTATCGTTAAACCTGTCAC;IPDRatio=1.48
CP008925 Salmonella_enterica_subsp._enterica_serovar_Cerro_87	kinModCall	modified_base	3391097	3391097	22	-	.	coverage=198;context=GGTGACAGGTTTAACGATAGATGGCGATAACGGTCAACAGG;IPDRatio=1.33
CP008925 Salmonella_enterica_subsp._enterica_serovar_Cerro_87	kinModCall	modified_base	3391102	3391102	25	-	.	coverage=193;context=GGGGTGGTGACAGGTTTAACGATAGATGGCGATAACGGTCA;IPDRatio=1.43
CP008925 Salmonella_enterica_subsp._enterica_serovar_Cerro_87	kinModCall	modified_base	3391105	3391105	24	+	.	coverage=165;context=CCGTTATCGCCATCTATCGTTAAACCTGTCACCACCCCGCT;IPDRatio=1.42
CP008925 Salmonella_enterica_subsp._enterica_serovar_Cerro_87	kinModCall	m6A	3391105	3391105	63	-	.	coverage=196;context=AGCGGGGTGGTGACAGGTTTAACGATAGATGGCGATAACGG;IPDRatio=1.87;frac=0.295;fracLow=0.180;fracUp=0.395;identificationQv=17
CP008925 Salmonella_enterica_subsp._enterica_serovar_Cerro_87	kinModCall	m6A	3391111	3391111	77	-	.	coverage=198;context=AATGCCAGCGGGGTGGTGACAGGTTTAACGATAGATGGCGA;IPDRatio=2.42;frac=0.351;fracLow=0.259;fracUp=0.462;identificationQv=46
CP008925 Salmonella_enterica_subsp._enterica_serovar_Cerro_87	kinModCall	modified_base	3391123	3391123	30	-	.	coverage=194;context=AAAATTCGCCAGAATGCCAGCGGGGTGGTGACAGGTTTAAC;IPDRatio=1.54
CP008925 Salmonella_enterica_subsp._enterica_serovar_Cerro_87	kinModCall	m4C	3391128	3391128	57	+	.	coverage=163;context=ACCTGTCACCACCCCGCTGGCATTCTGGCGAATTTTAATCA;IPDRatio=1.94;frac=0.479;fracLow=0.333;fracUp=0.651;identificationQv=48
CP008925 Salmonella_enterica_subsp._enterica_serovar_Cerro_87	kinModCall	m6A	3391131	3391131	39	-	.	coverage=200;context=AAATGATTAAAATTCGCCAGAATGCCAGCGGGGTGGTGACA;IPDRatio=1.62;frac=0.195;fracLow=0.108;fracUp=0.313;identificationQv=36
CP008925 Salmonella_enterica_subsp._enterica_serovar_Cerro_87	kinModCall	m6A	3391138	3391138	64	+	.	coverage=168;context=ACCCCGCTGGCATTCTGGCGAATTTTAATCATTTGACCATT;IPDRatio=2.09;frac=0.318;fracLow=0.209;fracUp=0.443;identificationQv=44
CP008925 Salmonella_enterica_subsp._enterica_serovar_Cerro_87	kinModCall	modified_base	3391154	3391154	97	-	.	coverage=167;context=GCTGAGTAATCTCAAAAATGGTCAAATGATTAAAATTCGCC;IPDRatio=2.38
CP008925 Salmonella_enterica_subsp._enterica_serovar_Cerro_87	kinModCall	modified_base	3391166	3391166	24	+	.	coverage=168;context=TCATTTGACCATTTTTGAGATTACTCAGCGGTTTGCCAGCG;IPDRatio=1.41
CP008925 Salmonella_enterica_subsp._enterica_serovar_Cerro_87	kinModCall	modified_base	3391187	3391187	22	+	.	coverage=170;context=TACTCAGCGGTTTGCCAGCGCCTTCTACCTGCGCCATTGCA;IPDRatio=1.43
CP008925 Salmonella_enterica_subsp._enterica_serovar_Cerro_87	kinModCall	modified_base	3391210	3391210	22	-	.	coverage=193;context=GGGCTGCCCCCGACAGACGTTTATGCAATGGCGCAGGTAGA;IPDRatio=1.35
CP008925 Salmonella_enterica_subsp._enterica_serovar_Cerro_87	kinModCall	modified_base	3391214	3391214	53	-	.	coverage=195;context=CCACGGGCTGCCCCCGACAGACGTTTATGCAATGGCGCAGG;IPDRatio=1.86
CP008925 Salmonella_enterica_subsp._enterica_serovar_Cerro_87	kinModCall	modified_base	3391226	3391226	25	+	.	coverage=174;context=CATAAACGTCTGTCGGGGGCAGCCCGTGGTCACGGAACAGT;IPDRatio=1.38
CP008925 Salmonella_enterica_subsp._enterica_serovar_Cerro_87	kinModCall	modified_base	3391235	3391235	32	-	.	coverage=196;context=TCTGGCGCAACTGTTCCGTGACCACGGGCTGCCCCCGACAG;IPDRatio=1.54
CP008925 Salmonella_enterica_subsp._enterica_serovar_Cerro_87	kinModCall	m6A	3391255	3391255	280	+	.	coverage=174;context=TCACGGAACAGTTGCGCCAGAGTTTTACCAGACTCTACCCG;IPDRatio=8.46;frac=1.000;fracLow=0.941;fracUp=1.000;identificationQv=272
CP008925 Salmonella_enterica_subsp._enterica_serovar_Cerro_87	kinModCall	modified_base	3391258	3391258	79	+	.	coverage=171;context=CGGAACAGTTGCGCCAGAGTTTTACCAGACTCTACCCGGTA;IPDRatio=2.21
CP008925 Salmonella_enterica_subsp._enterica_serovar_Cerro_87	kinModCall	modified_base	3391268	3391268	33	+	.	coverage=175;context=GCGCCAGAGTTTTACCAGACTCTACCCGGTACGAGCGCCAC;IPDRatio=1.59
CP008925 Salmonella_enterica_subsp._enterica_serovar_Cerro_87	kinModCall	modified_base	3391269	3391269	37	-	.	coverage=196;context=AGTGGCGCTCGTACCGGGTAGAGTCTGGTAAAACTCTGGCG;IPDRatio=1.61
CP008925 Salmonella_enterica_subsp._enterica_serovar_Cerro_87	kinModCall	m6A	3391277	3391277	41	-	.	coverage=200;context=CGGTCAACAGTGGCGCTCGTACCGGGTAGAGTCTGGTAAAA;IPDRatio=1.68;frac=0.408;fracLow=0.273;fracUp=0.569;identificationQv=12
CP008925 Salmonella_enterica_subsp._enterica_serovar_Cerro_87	kinModCall	modified_base	3391294	3391294	26	+	.	coverage=186;context=CGGTACGAGCGCCACTGTTGACCGATGCCGCTATCCTGCTG;IPDRatio=1.44
CP008925 Salmonella_enterica_subsp._enterica_serovar_Cerro_87	kinModCall	modified_base	3391295	3391295	38	-	.	coverage=194;context=CCAGCAGGATAGCGGCATCGGTCAACAGTGGCGCTCGTACC;IPDRatio=1.66
CP008925 Salmonella_enterica_subsp._enterica_serovar_Cerro_87	kinModCall	modified_base	3391304	3391304	30	+	.	coverage=178;context=GCCACTGTTGACCGATGCCGCTATCCTGCTGGAAAGGCTGC;IPDRatio=1.64
CP008925 Salmonella_enterica_subsp._enterica_serovar_Cerro_87	kinModCall	m4C	3391311	3391311	42	-	.	coverage=214;context=CGCAGACGCAGCCTTTCCAGCAGGATAGCGGCATCGGTCAA;IPDRatio=1.68;frac=0.301;fracLow=0.201;fracUp=0.425;identificationQv=3
CP008925 Salmonella_enterica_subsp._enterica_serovar_Cerro_87	kinModCall	modified_base	3391319	3391319	45	-	.	coverage=203;context=AAACCAGCCGCAGACGCAGCCTTTCCAGCAGGATAGCGGCA;IPDRatio=1.63
CP008925 Salmonella_enterica_subsp._enterica_serovar_Cerro_87	kinModCall	modified_base	3391367	3391367	23	-	.	coverage=208;context=GGCGCCCGTTGCGCCGGAACCTATCCAGGAAGGCCAGCCGG;IPDRatio=1.42
CP008925 Salmonella_enterica_subsp._enterica_serovar_Cerro_87	kinModCall	modified_base	3391371	3391371	43	-	.	coverage=196;context=AGGTGGCGCCCGTTGCGCCGGAACCTATCCAGGAAGGCCAG;IPDRatio=1.57
CP008925 Salmonella_enterica_subsp._enterica_serovar_Cerro_87	kinModCall	m6A	3391388	3391388	58	+	.	coverage=188;context=GTTCCGGCGCAACGGGCGCCACCTGATCCGGATCGTTTTGC;IPDRatio=1.90;frac=0.184;fracLow=0.089;fracUp=0.288;identificationQv=15
CP008925 Salmonella_enterica_subsp._enterica_serovar_Cerro_87	kinModCall	m6A	3391393	3391393	280	+	.	coverage=190;context=GGCGCAACGGGCGCCACCTGATCCGGATCGTTTTGCGGCGC;IPDRatio=7.04;frac=1.000;fracLow=0.948;fracUp=1.000;identificationQv=268
CP008925 Salmonella_enterica_subsp._enterica_serovar_Cerro_87	kinModCall	m6A	3391394	3391394	290	-	.	coverage=206;context=CGCGCCGCAAAACGATCCGGATCAGGTGGCGCCCGTTGCGC;IPDRatio=8.30;frac=1.000;fracLow=0.951;fracUp=1.000;identificationQv=285
CP008925 Salmonella_enterica_subsp._enterica_serovar_Cerro_87	kinModCall	m6A	3391399	3391399	247	+	.	coverage=180;context=ACGGGCGCCACCTGATCCGGATCGTTTTGCGGCGCGACCAG;IPDRatio=7.01;frac=0.999;fracLow=0.929;fracUp=1.000;identificationQv=269
CP008925 Salmonella_enterica_subsp._enterica_serovar_Cerro_87	kinModCall	m6A	3391400	3391400	329	-	.	coverage=212;context=GCTGGTCGCGCCGCAAAACGATCCGGATCAGGTGGCGCCCG;IPDRatio=8.81;frac=1.000;fracLow=0.949;fracUp=1.000;identificationQv=268
CP008925 Salmonella_enterica_subsp._enterica_serovar_Cerro_87	kinModCall	modified_base	3391415	3391415	22	+	.	coverage=187;context=CCGGATCGTTTTGCGGCGCGACCAGCTGCGCCTGAAGCTGG;IPDRatio=1.41
CP008925 Salmonella_enterica_subsp._enterica_serovar_Cerro_87	kinModCall	modified_base	3391439	3391439	21	-	.	coverage=206;context=GCAATCACAGCCGCCGACGGAGGCCCAGCTTCAGGCGCAGC;IPDRatio=1.41
CP008925 Salmonella_enterica_subsp._enterica_serovar_Cerro_87	kinModCall	modified_base	3391451	3391451	24	-	.	coverage=206;context=GGATCTGCAATCGCAATCACAGCCGCCGACGGAGGCCCAGC;IPDRatio=1.39
CP008925 Salmonella_enterica_subsp._enterica_serovar_Cerro_87	kinModCall	modified_base	3391466	3391466	22	+	.	coverage=188;context=GCGGCTGTGATTGCGATTGCAGATCCAATTGCGCTTCCCGC;IPDRatio=1.41
CP008925 Salmonella_enterica_subsp._enterica_serovar_Cerro_87	kinModCall	m6A	3391468	3391468	299	+	.	coverage=187;context=GGCTGTGATTGCGATTGCAGATCCAATTGCGCTTCCCGCGT;IPDRatio=5.26;frac=1.000;fracLow=1.000;fracUp=1.000;identificationQv=278
CP008925 Salmonella_enterica_subsp._enterica_serovar_Cerro_87	kinModCall	m6A	3391469	3391469	364	-	.	coverage=213;context=CACGCGGGAAGCGCAATTGGATCTGCAATCGCAATCACAGC;IPDRatio=10.09;frac=1.000;fracLow=1.000;fracUp=1.000;identificationQv=352
CP008925 Salmonella_enterica_subsp._enterica_serovar_Cerro_87	kinModCall	m6A	3391474	3391474	115	-	.	coverage=204;context=GTCGTCACGCGGGAAGCGCAATTGGATCTGCAATCGCAATC;IPDRatio=2.49;frac=0.363;fracLow=0.274;fracUp=0.489;identificationQv=6
CP008925 Salmonella_enterica_subsp._enterica_serovar_Cerro_87	kinModCall	modified_base	3391488	3391488	22	-	.	coverage=203;context=CCAGCGACTCGCCTGTCGTCACGCGGGAAGCGCAATTGGAT;IPDRatio=1.38
CP008925 Salmonella_enterica_subsp._enterica_serovar_Cerro_87	kinModCall	modified_base	3391490	3391490	21	+	.	coverage=184;context=CCAATTGCGCTTCCCGCGTGACGACAGGCGAGTCGCTGGTC;IPDRatio=1.37
CP008925 Salmonella_enterica_subsp._enterica_serovar_Cerro_87	kinModCall	modified_base	3391509	3391509	25	-	.	coverage=194;context=TCCTGCTGCCCGCCAGCGAGACCAGCGACTCGCCTGTCGTC;IPDRatio=1.45
CP008925 Salmonella_enterica_subsp._enterica_serovar_Cerro_87	kinModCall	modified_base	3391529	3391529	24	+	.	coverage=176;context=TCTCGCTGGCGGGCAGCAGGAAACCGATCACCAGCACGATA;IPDRatio=1.46
CP008925 Salmonella_enterica_subsp._enterica_serovar_Cerro_87	kinModCall	m6A	3391535	3391535	263	+	.	coverage=177;context=TGGCGGGCAGCAGGAAACCGATCACCAGCACGATAGCGGCA;IPDRatio=7.22;frac=1.000;fracLow=0.953;fracUp=1.000;identificationQv=223
CP008925 Salmonella_enterica_subsp._enterica_serovar_Cerro_87	kinModCall	m6A	3391536	3391536	297	-	.	coverage=200;context=TTGCCGCTATCGTGCTGGTGATCGGTTTCCTGCTGCCCGCC;IPDRatio=6.21;frac=1.000;fracLow=0.975;fracUp=1.000;identificationQv=334
CP008925 Salmonella_enterica_subsp._enterica_serovar_Cerro_87	kinModCall	m4C	3391543	3391543	58	+	.	coverage=178;context=AGCAGGAAACCGATCACCAGCACGATAGCGGCAATGATAAT;IPDRatio=1.93;frac=0.451;fracLow=0.304;fracUp=0.589;identificationQv=13
CP008925 Salmonella_enterica_subsp._enterica_serovar_Cerro_87	kinModCall	modified_base	3391546	3391546	59	-	.	coverage=197;context=GGCATTATCATTGCCGCTATCGTGCTGGTGATCGGTTTCCT;IPDRatio=1.82
CP008925 Salmonella_enterica_subsp._enterica_serovar_Cerro_87	kinModCall	m6A	3391555	3391555	42	+	.	coverage=179;context=ATCACCAGCACGATAGCGGCAATGATAATGCCACGACGATG;IPDRatio=1.72;frac=0.453;fracLow=0.335;fracUp=0.650;identificationQv=3
CP008925 Salmonella_enterica_subsp._enterica_serovar_Cerro_87	kinModCall	modified_base	3391557	3391557	25	-	.	coverage=194;context=TGCATCGTCGTGGCATTATCATTGCCGCTATCGTGCTGGTG;IPDRatio=1.44
CP008925 Salmonella_enterica_subsp._enterica_serovar_Cerro_87	kinModCall	modified_base	3391561	3391561	27	-	.	coverage=192;context=CCTATGCATCGTCGTGGCATTATCATTGCCGCTATCGTGCT;IPDRatio=1.44
CP008925 Salmonella_enterica_subsp._enterica_serovar_Cerro_87	kinModCall	m6A	3391563	3391563	26	-	.	coverage=196;context=CGCCTATGCATCGTCGTGGCATTATCATTGCCGCTATCGTG;IPDRatio=1.46;frac=0.104;fracLow=0.045;fracUp=0.184;identificationQv=4
CP008925 Salmonella_enterica_subsp._enterica_serovar_Cerro_87	kinModCall	m6A	3391573	3391573	57	+	.	coverage=176;context=GCAATGATAATGCCACGACGATGCATAGGCGGCAGCGGCTC;IPDRatio=1.85;frac=0.449;fracLow=0.313;fracUp=0.587;identificationQv=57
CP008925 Salmonella_enterica_subsp._enterica_serovar_Cerro_87	kinModCall	m6A	3391574	3391574	84	-	.	coverage=198;context=GGAGCCGCTGCCGCCTATGCATCGTCGTGGCATTATCATTG;IPDRatio=2.34;frac=0.396;fracLow=0.305;fracUp=0.500;identificationQv=40
CP008925 Salmonella_enterica_subsp._enterica_serovar_Cerro_87	kinModCall	m6A	3391577	3391577	53	+	.	coverage=177;context=TGATAATGCCACGACGATGCATAGGCGGCAGCGGCTCCATG;IPDRatio=1.86;frac=0.370;fracLow=0.229;fracUp=0.533;identificationQv=21
CP008925 Salmonella_enterica_subsp._enterica_serovar_Cerro_87	kinModCall	m4C	3391600	3391600	36	-	.	coverage=185;context=CACGCGCCGGATAATTTTCGCATCATGGAGCCGCTGCCGCC;IPDRatio=1.57;frac=0.537;fracLow=0.307;fracUp=0.753;identificationQv=9
CP008925 Salmonella_enterica_subsp._enterica_serovar_Cerro_87	kinModCall	modified_base	3391606	3391606	36	+	.	coverage=171;context=AGCGGCTCCATGATGCGAAAATTATCCGGCGCGTGCCAGAT;IPDRatio=1.53
CP008925 Salmonella_enterica_subsp._enterica_serovar_Cerro_87	kinModCall	modified_base	3391607	3391607	35	+	.	coverage=175;context=GCGGCTCCATGATGCGAAAATTATCCGGCGCGTGCCAGATT;IPDRatio=1.60
CP008925 Salmonella_enterica_subsp._enterica_serovar_Cerro_87	kinModCall	m4C	3391633	3391633	46	+	.	coverage=174;context=GGCGCGTGCCAGATTTTCGCCAGGGTTGGTTTTAATTCAAA;IPDRatio=1.73;frac=0.767;fracLow=0.507;fracUp=1.000;identificationQv=7
CP008925 Salmonella_enterica_subsp._enterica_serovar_Cerro_87	kinModCall	modified_base	3391637	3391637	22	-	.	coverage=196;context=GCGCTTTGAATTAAAACCAACCCTGGCGAAAATCTGGCACG;IPDRatio=1.41
CP008925 Salmonella_enterica_subsp._enterica_serovar_Cerro_87	kinModCall	modified_base	3391639	3391639	28	-	.	coverage=197;context=GGGCGCTTTGAATTAAAACCAACCCTGGCGAAAATCTGGCA;IPDRatio=1.42
CP008925 Salmonella_enterica_subsp._enterica_serovar_Cerro_87	kinModCall	modified_base	3391640	3391640	30	-	.	coverage=187;context=CGGGCGCTTTGAATTAAAACCAACCCTGGCGAAAATCTGGC;IPDRatio=1.44
CP008925 Salmonella_enterica_subsp._enterica_serovar_Cerro_87	kinModCall	modified_base	3391646	3391646	22	+	.	coverage=181;context=TTTTCGCCAGGGTTGGTTTTAATTCAAAGCGCCCGGGCATG;IPDRatio=1.37
CP008925 Salmonella_enterica_subsp._enterica_serovar_Cerro_87	kinModCall	modified_base	3391665	3391665	32	+	.	coverage=175;context=TAATTCAAAGCGCCCGGGCATGGTTTACCTCCTGCTCCGCA;IPDRatio=1.61
CP008925 Salmonella_enterica_subsp._enterica_serovar_Cerro_87	kinModCall	modified_base	3391669	3391669	28	+	.	coverage=171;context=TCAAAGCGCCCGGGCATGGTTTACCTCCTGCTCCGCATCTC;IPDRatio=1.51
CP008925 Salmonella_enterica_subsp._enterica_serovar_Cerro_87	kinModCall	modified_base	3391694	3391694	21	+	.	coverage=173;context=TCCTGCTCCGCATCTCGTTCCTTAATCATAGAGTATAGATG;IPDRatio=1.38
CP008925 Salmonella_enterica_subsp._enterica_serovar_Cerro_87	kinModCall	modified_base	3391696	3391696	23	+	.	coverage=168;context=CTGCTCCGCATCTCGTTCCTTAATCATAGAGTATAGATGGC;IPDRatio=1.43
CP008925 Salmonella_enterica_subsp._enterica_serovar_Cerro_87	kinModCall	m6A	3391697	3391697	69	+	.	coverage=176;context=TGCTCCGCATCTCGTTCCTTAATCATAGAGTATAGATGGCT;IPDRatio=2.05;frac=0.384;fracLow=0.267;fracUp=0.508;identificationQv=5
CP008925 Salmonella_enterica_subsp._enterica_serovar_Cerro_87	kinModCall	modified_base	3391710	3391710	69	-	.	coverage=185;context=GTATCATAGCGTTAGCCATCTATACTCTATGATTAAGGAAC;IPDRatio=2.19
CP008925 Salmonella_enterica_subsp._enterica_serovar_Cerro_87	kinModCall	modified_base	3391714	3391714	27	-	.	coverage=183;context=ACCAGTATCATAGCGTTAGCCATCTATACTCTATGATTAAG;IPDRatio=1.45
CP008925 Salmonella_enterica_subsp._enterica_serovar_Cerro_87	kinModCall	modified_base	3391718	3391718	24	-	.	coverage=183;context=CACTACCAGTATCATAGCGTTAGCCATCTATACTCTATGAT;IPDRatio=1.35
CP008925 Salmonella_enterica_subsp._enterica_serovar_Cerro_87	kinModCall	modified_base	3391723	3391723	60	+	.	coverage=175;context=AGAGTATAGATGGCTAACGCTATGATACTGGTAGTGCTATC;IPDRatio=1.91
CP008925 Salmonella_enterica_subsp._enterica_serovar_Cerro_87	kinModCall	modified_base	3391726	3391726	89	+	.	coverage=162;context=GTATAGATGGCTAACGCTATGATACTGGTAGTGCTATCCGC;IPDRatio=2.63
CP008925 Salmonella_enterica_subsp._enterica_serovar_Cerro_87	kinModCall	modified_base	3391729	3391729	96	+	.	coverage=176;context=TAGATGGCTAACGCTATGATACTGGTAGTGCTATCCGCTTT;IPDRatio=2.60
CP008925 Salmonella_enterica_subsp._enterica_serovar_Cerro_87	kinModCall	modified_base	3391729	3391729	99	-	.	coverage=183;context=AAAGCGGATAGCACTACCAGTATCATAGCGTTAGCCATCTA;IPDRatio=2.41
CP008925 Salmonella_enterica_subsp._enterica_serovar_Cerro_87	kinModCall	modified_base	3391735	3391735	34	+	.	coverage=178;context=GCTAACGCTATGATACTGGTAGTGCTATCCGCTTTCGTGAC;IPDRatio=1.62
CP008925 Salmonella_enterica_subsp._enterica_serovar_Cerro_87	kinModCall	m6A	3391737	3391737	46	-	.	coverage=190;context=ATGTCACGAAAGCGGATAGCACTACCAGTATCATAGCGTTA;IPDRatio=1.71;frac=0.198;fracLow=0.079;fracUp=0.308;identificationQv=10
CP008925 Salmonella_enterica_subsp._enterica_serovar_Cerro_87	kinModCall	modified_base	3391753	3391753	36	-	.	coverage=190;context=TAGATTATCCGTATTGATGTCACGAAAGCGGATAGCACTAC;IPDRatio=1.59
CP008925 Salmonella_enterica_subsp._enterica_serovar_Cerro_87	kinModCall	modified_base	3391754	3391754	23	+	.	coverage=170;context=TAGTGCTATCCGCTTTCGTGACATCAATACGGATAATCTAT;IPDRatio=1.46
CP008925 Salmonella_enterica_subsp._enterica_serovar_Cerro_87	kinModCall	modified_base	3391756	3391756	23	+	.	coverage=167;context=GTGCTATCCGCTTTCGTGACATCAATACGGATAATCTATTG;IPDRatio=1.40
CP008925 Salmonella_enterica_subsp._enterica_serovar_Cerro_87	kinModCall	modified_base	3391759	3391759	23	+	.	coverage=172;context=CTATCCGCTTTCGTGACATCAATACGGATAATCTATTGTTT;IPDRatio=1.43
CP008925 Salmonella_enterica_subsp._enterica_serovar_Cerro_87	kinModCall	modified_base	3391767	3391767	49	+	.	coverage=171;context=TTTCGTGACATCAATACGGATAATCTATTGTTTCTTTTTCC;IPDRatio=1.81
CP008925 Salmonella_enterica_subsp._enterica_serovar_Cerro_87	kinModCall	modified_base	3391770	3391770	65	-	.	coverage=177;context=CAGGGAAAAAGAAACAATAGATTATCCGTATTGATGTCACG;IPDRatio=1.90
CP008925 Salmonella_enterica_subsp._enterica_serovar_Cerro_87	kinModCall	modified_base	3391772	3391772	27	-	.	coverage=181;context=CGCAGGGAAAAAGAAACAATAGATTATCCGTATTGATGTCA;IPDRatio=1.41
CP008925 Salmonella_enterica_subsp._enterica_serovar_Cerro_87	kinModCall	modified_base	3391773	3391773	31	+	.	coverage=167;context=GACATCAATACGGATAATCTATTGTTTCTTTTTCCCTGCGA;IPDRatio=1.50
CP008925 Salmonella_enterica_subsp._enterica_serovar_Cerro_87	kinModCall	modified_base	3391775	3391775	21	-	.	coverage=182;context=AATCGCAGGGAAAAAGAAACAATAGATTATCCGTATTGATG;IPDRatio=1.37
CP008925 Salmonella_enterica_subsp._enterica_serovar_Cerro_87	kinModCall	m6A	3391778	3391778	37	-	.	coverage=182;context=ACAAATCGCAGGGAAAAAGAAACAATAGATTATCCGTATTG;IPDRatio=1.58;frac=0.169;fracLow=0.058;fracUp=0.262;identificationQv=18
CP008925 Salmonella_enterica_subsp._enterica_serovar_Cerro_87	kinModCall	modified_base	3391783	3391783	28	+	.	coverage=164;context=CGGATAATCTATTGTTTCTTTTTCCCTGCGATTTGTCATCC;IPDRatio=1.45
CP008925 Salmonella_enterica_subsp._enterica_serovar_Cerro_87	kinModCall	modified_base	3391815	3391815	28	-	.	coverage=182;context=ACGCTTCTTCTGGTAAAACTTTGTCTCAGGGAGGATGACAA;IPDRatio=1.55
CP008925 Salmonella_enterica_subsp._enterica_serovar_Cerro_87	kinModCall	modified_base	3391819	3391819	68	+	.	coverage=166;context=CATCCTCCCTGAGACAAAGTTTTACCAGAAGAAGCGTGGCT;IPDRatio=2.12
CP008925 Salmonella_enterica_subsp._enterica_serovar_Cerro_87	kinModCall	modified_base	3391830	3391830	34	-	.	coverage=185;context=GGCAGCATAACAGCCACGCTTCTTCTGGTAAAACTTTGTCT;IPDRatio=1.54
CP008925 Salmonella_enterica_subsp._enterica_serovar_Cerro_87	kinModCall	modified_base	3391838	3391838	30	+	.	coverage=168;context=TTTTACCAGAAGAAGCGTGGCTGTTATGCTGCCCGCTACTT;IPDRatio=1.54
CP008925 Salmonella_enterica_subsp._enterica_serovar_Cerro_87	kinModCall	modified_base	3391844	3391844	21	-	.	coverage=183;context=TCAAAAAAGTAGCGGGCAGCATAACAGCCACGCTTCTTCTG;IPDRatio=1.35
CP008925 Salmonella_enterica_subsp._enterica_serovar_Cerro_87	kinModCall	m4C	3391845	3391845	31	-	.	coverage=189;context=ATCAAAAAAGTAGCGGGCAGCATAACAGCCACGCTTCTTCT;IPDRatio=1.54;frac=0.271;fracLow=0.146;fracUp=0.397;identificationQv=7
CP008925 Salmonella_enterica_subsp._enterica_serovar_Cerro_87	kinModCall	modified_base	3391881	3391881	39	+	.	coverage=173;context=TTGATATCCGATGAAGGAAAAATAATGGCCACCCCGACTTT;IPDRatio=1.67
CP008925 Salmonella_enterica_subsp._enterica_serovar_Cerro_87	kinModCall	modified_base	3391881	3391881	25	-	.	coverage=180;context=AAAGTCGGGGTGGCCATTATTTTTCCTTCATCGGATATCAA;IPDRatio=1.46
CP008925 Salmonella_enterica_subsp._enterica_serovar_Cerro_87	kinModCall	modified_base	3391882	3391882	23	+	.	coverage=164;context=TGATATCCGATGAAGGAAAAATAATGGCCACCCCGACTTTT;IPDRatio=1.44
CP008925 Salmonella_enterica_subsp._enterica_serovar_Cerro_87	kinModCall	modified_base	3391883	3391883	30	-	.	coverage=188;context=CAAAAGTCGGGGTGGCCATTATTTTTCCTTCATCGGATATC;IPDRatio=1.48
CP008925 Salmonella_enterica_subsp._enterica_serovar_Cerro_87	kinModCall	modified_base	3391891	3391891	21	-	.	coverage=184;context=AATAGTGTCAAAAGTCGGGGTGGCCATTATTTTTCCTTCAT;IPDRatio=1.40
CP008925 Salmonella_enterica_subsp._enterica_serovar_Cerro_87	kinModCall	modified_base	3391892	3391892	24	-	.	coverage=164;context=CAATAGTGTCAAAAGTCGGGGTGGCCATTATTTTTCCTTCA;IPDRatio=1.73
CP008925 Salmonella_enterica_subsp._enterica_serovar_Cerro_87	kinModCall	modified_base	3391895	3391895	24	-	.	coverage=185;context=CTTCAATAGTGTCAAAAGTCGGGGTGGCCATTATTTTTCCT;IPDRatio=1.65
CP008925 Salmonella_enterica_subsp._enterica_serovar_Cerro_87	kinModCall	m4C	3391896	3391896	39	-	.	coverage=190;context=GCTTCAATAGTGTCAAAAGTCGGGGTGGCCATTATTTTTCC;IPDRatio=1.70;frac=0.530;fracLow=0.351;fracUp=0.722;identificationQv=9
CP008925 Salmonella_enterica_subsp._enterica_serovar_Cerro_87	kinModCall	modified_base	3391900	3391900	23	+	.	coverage=172;context=AAATAATGGCCACCCCGACTTTTGACACTATTGAAGCGCAA;IPDRatio=1.36
CP008925 Salmonella_enterica_subsp._enterica_serovar_Cerro_87	kinModCall	modified_base	3391900	3391900	25	-	.	coverage=191;context=TTGCGCTTCAATAGTGTCAAAAGTCGGGGTGGCCATTATTT;IPDRatio=1.42
CP008925 Salmonella_enterica_subsp._enterica_serovar_Cerro_87	kinModCall	modified_base	3391902	3391902	24	-	.	coverage=189;context=GCTTGCGCTTCAATAGTGTCAAAAGTCGGGGTGGCCATTAT;IPDRatio=1.39
CP008925 Salmonella_enterica_subsp._enterica_serovar_Cerro_87	kinModCall	modified_base	3391903	3391903	103	+	.	coverage=168;context=TAATGGCCACCCCGACTTTTGACACTATTGAAGCGCAAGCG;IPDRatio=3.18
CP008925 Salmonella_enterica_subsp._enterica_serovar_Cerro_87	kinModCall	modified_base	3391914	3391914	129	-	.	coverage=191;context=ATGCCGTAGCTCGCTTGCGCTTCAATAGTGTCAAAAGTCGG;IPDRatio=2.81
CP008925 Salmonella_enterica_subsp._enterica_serovar_Cerro_87	kinModCall	modified_base	3391941	3391941	31	-	.	coverage=192;context=CTGAGCTGCTGCCCTACCTGCAAACCAATGCCGTAGCTCGC;IPDRatio=1.56
CP008925 Salmonella_enterica_subsp._enterica_serovar_Cerro_87	kinModCall	m6A	3391971	3391971	27	-	.	coverage=192;context=TCAGGCAACAGCCCTTCAAGACCGGATTCGCTGAGCTGCTG;IPDRatio=1.45;frac=0.142;fracLow=0.047;fracUp=0.243;identificationQv=9
CP008925 Salmonella_enterica_subsp._enterica_serovar_Cerro_87	kinModCall	m6A	3391976	3391976	24	+	.	coverage=178;context=GCTCAGCGAATCCGGTCTTGAAGGGCTGTTGCCTGAAGCGC;IPDRatio=1.42;frac=0.166;fracLow=0.023;fracUp=0.293;identificationQv=7
CP008925 Salmonella_enterica_subsp._enterica_serovar_Cerro_87	kinModCall	modified_base	3391992	3391992	24	+	.	coverage=172;context=CTTGAAGGGCTGTTGCCTGAAGCGCTGGTTGCAGGCATTGC;IPDRatio=1.39
CP008925 Salmonella_enterica_subsp._enterica_serovar_Cerro_87	kinModCall	m6A	3392008	3392008	24	+	.	coverage=178;context=CTGAAGCGCTGGTTGCAGGCATTGCTGATGCGCTGGAAGGT;IPDRatio=1.37;frac=0.391;fracLow=0.035;fracUp=0.543;identificationQv=8
CP008925 Salmonella_enterica_subsp._enterica_serovar_Cerro_87	kinModCall	modified_base	3392010	3392010	29	-	.	coverage=196;context=TTACCTTCCAGCGCATCAGCAATGCCTGCAACCAGCGCTTC;IPDRatio=1.47
CP008925 Salmonella_enterica_subsp._enterica_serovar_Cerro_87	kinModCall	modified_base	3392027	3392027	30	-	.	coverage=186;context=CAGGAACCGCCGGGTGTTTACCTTCCAGCGCATCAGCAATG;IPDRatio=1.53
CP008925 Salmonella_enterica_subsp._enterica_serovar_Cerro_87	kinModCall	m6A	3392030	3392030	46	+	.	coverage=180;context=TGCTGATGCGCTGGAAGGTAAACACCCGGCGGTTCCTGTTG;IPDRatio=1.72;frac=0.382;fracLow=0.216;fracUp=0.514;identificationQv=36
CP008925 Salmonella_enterica_subsp._enterica_serovar_Cerro_87	kinModCall	modified_base	3392030	3392030	21	-	.	coverage=181;context=CAACAGGAACCGCCGGGTGTTTACCTTCCAGCGCATCAGCA;IPDRatio=1.34
CP008925 Salmonella_enterica_subsp._enterica_serovar_Cerro_87	kinModCall	modified_base	3392046	3392046	28	+	.	coverage=175;context=GGTAAACACCCGGCGGTTCCTGTTGATGTGGTGCATCGTGC;IPDRatio=1.52
CP008925 Salmonella_enterica_subsp._enterica_serovar_Cerro_87	kinModCall	modified_base	3392049	3392049	23	+	.	coverage=168;context=AAACACCCGGCGGTTCCTGTTGATGTGGTGCATCGTGCGCT;IPDRatio=1.40
CP008925 Salmonella_enterica_subsp._enterica_serovar_Cerro_87	kinModCall	modified_base	3392052	3392052	33	-	.	coverage=183;context=CGCAGCGCACGATGCACCACATCAACAGGAACCGCCGGGTG;IPDRatio=1.53
CP008925 Salmonella_enterica_subsp._enterica_serovar_Cerro_87	kinModCall	modified_base	3392054	3392054	34	-	.	coverage=186;context=CACGCAGCGCACGATGCACCACATCAACAGGAACCGCCGGG;IPDRatio=1.58
CP008925 Salmonella_enterica_subsp._enterica_serovar_Cerro_87	kinModCall	modified_base	3392057	3392057	26	-	.	coverage=185;context=TTTCACGCAGCGCACGATGCACCACATCAACAGGAACCGCC;IPDRatio=1.41
CP008925 Salmonella_enterica_subsp._enterica_serovar_Cerro_87	kinModCall	modified_base	3392076	3392076	34	+	.	coverage=179;context=GTGCATCGTGCGCTGCGTGAAATTCATGAGCGTGCGGACGC;IPDRatio=1.55
CP008925 Salmonella_enterica_subsp._enterica_serovar_Cerro_87	kinModCall	modified_base	3392078	3392078	21	-	.	coverage=185;context=CCGCGTCCGCACGCTCATGAATTTCACGCAGCGCACGATGC;IPDRatio=1.35
CP008925 Salmonella_enterica_subsp._enterica_serovar_Cerro_87	kinModCall	modified_base	3392080	3392080	24	+	.	coverage=182;context=ATCGTGCGCTGCGTGAAATTCATGAGCGTGCGGACGCGGTG;IPDRatio=1.61
CP008925 Salmonella_enterica_subsp._enterica_serovar_Cerro_87	kinModCall	modified_base	3392130	3392130	23	+	.	coverage=178;context=CGTTTCAAAGCGATGGCGGTCGAAGGCGTGAAATACCTGGA;IPDRatio=1.45
CP008925 Salmonella_enterica_subsp._enterica_serovar_Cerro_87	kinModCall	modified_base	3392132	3392132	25	+	.	coverage=167;context=TTTCAAAGCGATGGCGGTCGAAGGCGTGAAATACCTGGAAG;IPDRatio=1.48
CP008925 Salmonella_enterica_subsp._enterica_serovar_Cerro_87	kinModCall	m6A	3392142	3392142	72	+	.	coverage=160;context=ATGGCGGTCGAAGGCGTGAAATACCTGGAAGAAAACCGCGA;IPDRatio=2.02;frac=0.313;fracLow=0.152;fracUp=0.442;identificationQv=5
CP008925 Salmonella_enterica_subsp._enterica_serovar_Cerro_87	kinModCall	modified_base	3392143	3392143	34	-	.	coverage=181;context=TTCGCGGTTTTCTTCCAGGTATTTCACGCCTTCGACCGCCA;IPDRatio=1.56
CP008925 Salmonella_enterica_subsp._enterica_serovar_Cerro_87	kinModCall	modified_base	3392155	3392155	21	+	.	coverage=166;context=GCGTGAAATACCTGGAAGAAAACCGCGAAAAAGACGGTGTG;IPDRatio=1.39
CP008925 Salmonella_enterica_subsp._enterica_serovar_Cerro_87	kinModCall	modified_base	3392156	3392156	23	+	.	coverage=148;context=CGTGAAATACCTGGAAGAAAACCGCGAAAAAGACGGTGTGA;IPDRatio=1.44
CP008925 Salmonella_enterica_subsp._enterica_serovar_Cerro_87	kinModCall	modified_base	3392164	3392164	21	+	.	coverage=165;context=ACCTGGAAGAAAACCGCGAAAAAGACGGTGTGAACAGTACT;IPDRatio=1.38
CP008925 Salmonella_enterica_subsp._enterica_serovar_Cerro_87	kinModCall	modified_base	3392177	3392177	25	-	.	coverage=180;context=GTAAACCAGATTCAGTACTGTTCACACCGTCTTTTTCGCGG;IPDRatio=1.35
CP008925 Salmonella_enterica_subsp._enterica_serovar_Cerro_87	kinModCall	modified_base	3392181	3392181	21	-	.	coverage=183;context=AACTGTAAACCAGATTCAGTACTGTTCACACCGTCTTTTTC;IPDRatio=1.38
CP008925 Salmonella_enterica_subsp._enterica_serovar_Cerro_87	kinModCall	modified_base	3392182	3392182	26	+	.	coverage=167;context=AAAAAGACGGTGTGAACAGTACTGAATCTGGTTTACAGTTC;IPDRatio=1.50
CP008925 Salmonella_enterica_subsp._enterica_serovar_Cerro_87	kinModCall	modified_base	3392184	3392184	22	-	.	coverage=175;context=CGGAACTGTAAACCAGATTCAGTACTGTTCACACCGTCTTT;IPDRatio=1.39
CP008925 Salmonella_enterica_subsp._enterica_serovar_Cerro_87	kinModCall	m4C	3392185	3392185	24	-	.	coverage=183;context=GCGGAACTGTAAACCAGATTCAGTACTGTTCACACCGTCTT;IPDRatio=1.60;frac=1.000;fracLow=1.000;fracUp=1.000;identificationQv=4
CP008925 Salmonella_enterica_subsp._enterica_serovar_Cerro_87	kinModCall	modified_base	3392190	3392190	50	+	.	coverage=166;context=GGTGTGAACAGTACTGAATCTGGTTTACAGTTCCGCGTTCT;IPDRatio=1.93
CP008925 Salmonella_enterica_subsp._enterica_serovar_Cerro_87	kinModCall	modified_base	3392194	3392194	27	-	.	coverage=181;context=CGTCAGAACGCGGAACTGTAAACCAGATTCAGTACTGTTCA;IPDRatio=1.45
CP008925 Salmonella_enterica_subsp._enterica_serovar_Cerro_87	kinModCall	m6A	3392201	3392201	22	-	.	coverage=183;context=CGCCCTGCGTCAGAACGCGGAACTGTAAACCAGATTCAGTA;IPDRatio=1.38;frac=0.120;fracLow=0.035;fracUp=0.216;identificationQv=3
CP008925 Salmonella_enterica_subsp._enterica_serovar_Cerro_87	kinModCall	modified_base	3392207	3392207	138	+	.	coverage=170;context=ATCTGGTTTACAGTTCCGCGTTCTGACGCAGGGCGAAGGCG;IPDRatio=3.11
CP008925 Salmonella_enterica_subsp._enterica_serovar_Cerro_87	kinModCall	m6A	3392207	3392207	58	-	.	coverage=178;context=CGCCTTCGCCCTGCGTCAGAACGCGGAACTGTAAACCAGAT;IPDRatio=2.14;frac=0.302;fracLow=0.202;fracUp=0.423;identificationQv=13
CP008925 Salmonella_enterica_subsp._enterica_serovar_Cerro_87	kinModCall	m6A	3392208	3392208	231	-	.	coverage=188;context=GCGCCTTCGCCCTGCGTCAGAACGCGGAACTGTAAACCAGA;IPDRatio=11.46;frac=1.000;fracLow=0.970;fracUp=1.000;identificationQv=151
CP008925 Salmonella_enterica_subsp._enterica_serovar_Cerro_87	kinModCall	modified_base	3392241	3392241	21	-	.	coverage=194;context=TGCACGCGTACGCGGTCGGTACGCGCCGGAATCGCGCCTTC;IPDRatio=1.39
CP008925 Salmonella_enterica_subsp._enterica_serovar_Cerro_87	kinModCall	m6A	3392242	3392242	38	+	.	coverage=174;context=AAGGCGCGATTCCGGCGCGTACCGACCGCGTACGCGTGCAT;IPDRatio=1.64;frac=0.479;fracLow=0.336;fracUp=0.661;identificationQv=16
CP008925 Salmonella_enterica_subsp._enterica_serovar_Cerro_87	kinModCall	modified_base	3392261	3392261	22	+	.	coverage=169;context=TACCGACCGCGTACGCGTGCATTACACCGGTAAGCTTATTG;IPDRatio=1.40
CP008925 Salmonella_enterica_subsp._enterica_serovar_Cerro_87	kinModCall	modified_base	3392263	3392263	22	+	.	coverage=165;context=CCGACCGCGTACGCGTGCATTACACCGGTAAGCTTATTGAT;IPDRatio=1.43
CP008925 Salmonella_enterica_subsp._enterica_serovar_Cerro_87	kinModCall	modified_base	3392263	3392263	42	-	.	coverage=192;context=ATCAATAAGCTTACCGGTGTAATGCACGCGTACGCGGTCGG;IPDRatio=1.62
CP008925 Salmonella_enterica_subsp._enterica_serovar_Cerro_87	kinModCall	modified_base	3392266	3392266	25	+	.	coverage=170;context=ACCGCGTACGCGTGCATTACACCGGTAAGCTTATTGATGGC;IPDRatio=1.42
CP008925 Salmonella_enterica_subsp._enterica_serovar_Cerro_87	kinModCall	modified_base	3392271	3392271	25	-	.	coverage=189;context=ACGGTGCCATCAATAAGCTTACCGGTGTAATGCACGCGTAC;IPDRatio=1.43
CP008925 Salmonella_enterica_subsp._enterica_serovar_Cerro_87	kinModCall	modified_base	3392272	3392272	40	+	.	coverage=168;context=TACGCGTGCATTACACCGGTAAGCTTATTGATGGCACCGTA;IPDRatio=1.66
CP008925 Salmonella_enterica_subsp._enterica_serovar_Cerro_87	kinModCall	modified_base	3392273	3392273	26	+	.	coverage=160;context=ACGCGTGCATTACACCGGTAAGCTTATTGATGGCACCGTAT;IPDRatio=1.53
CP008925 Salmonella_enterica_subsp._enterica_serovar_Cerro_87	kinModCall	m4C	3392274	3392274	115	-	.	coverage=184;context=AATACGGTGCCATCAATAAGCTTACCGGTGTAATGCACGCG;IPDRatio=2.78;frac=0.636;fracLow=0.463;fracUp=0.758;identificationQv=75
CP008925 Salmonella_enterica_subsp._enterica_serovar_Cerro_87	kinModCall	modified_base	3392278	3392278	26	+	.	coverage=172;context=TGCATTACACCGGTAAGCTTATTGATGGCACCGTATTTGAC;IPDRatio=1.42
CP008925 Salmonella_enterica_subsp._enterica_serovar_Cerro_87	kinModCall	modified_base	3392280	3392280	21	-	.	coverage=190;context=CTGTCAAATACGGTGCCATCAATAAGCTTACCGGTGTAATG;IPDRatio=1.35
CP008925 Salmonella_enterica_subsp._enterica_serovar_Cerro_87	kinModCall	modified_base	3392283	3392283	34	-	.	coverage=182;context=GAGCTGTCAAATACGGTGCCATCAATAAGCTTACCGGTGTA;IPDRatio=1.52
CP008925 Salmonella_enterica_subsp._enterica_serovar_Cerro_87	kinModCall	modified_base	3392293	3392293	77	+	.	coverage=169;context=AGCTTATTGATGGCACCGTATTTGACAGCTCCGTCGCGCGC;IPDRatio=2.12
CP008925 Salmonella_enterica_subsp._enterica_serovar_Cerro_87	kinModCall	modified_base	3392307	3392307	21	+	.	coverage=172;context=ACCGTATTTGACAGCTCCGTCGCGCGCGGCGAACCGGCTGA;IPDRatio=1.41
CP008925 Salmonella_enterica_subsp._enterica_serovar_Cerro_87	kinModCall	m6A	3392327	3392327	29	+	.	coverage=170;context=CGCGCGCGGCGAACCGGCTGAATTCCCGGTAAATGGCGTGA;IPDRatio=1.60;frac=0.454;fracLow=0.316;fracUp=0.615;identificationQv=18
CP008925 Salmonella_enterica_subsp._enterica_serovar_Cerro_87	kinModCall	modified_base	3392328	3392328	31	+	.	coverage=168;context=GCGCGCGGCGAACCGGCTGAATTCCCGGTAAATGGCGTGAT;IPDRatio=1.56
CP008925 Salmonella_enterica_subsp._enterica_serovar_Cerro_87	kinModCall	modified_base	3392338	3392338	23	+	.	coverage=171;context=AACCGGCTGAATTCCCGGTAAATGGCGTGATCGCCGGCTGG;IPDRatio=1.42
CP008925 Salmonella_enterica_subsp._enterica_serovar_Cerro_87	kinModCall	modified_base	3392339	3392339	26	-	.	coverage=181;context=TCCAGCCGGCGATCACGCCATTTACCGGGAATTCAGCCGGT;IPDRatio=1.45
CP008925 Salmonella_enterica_subsp._enterica_serovar_Cerro_87	kinModCall	m6A	3392347	3392347	228	+	.	coverage=172;context=AATTCCCGGTAAATGGCGTGATCGCCGGCTGGATTGAAGCG;IPDRatio=7.65;frac=0.931;fracLow=0.805;fracUp=1.000;identificationQv=207
CP008925 Salmonella_enterica_subsp._enterica_serovar_Cerro_87	kinModCall	m6A	3392348	3392348	293	-	.	coverage=194;context=GCGCTTCAATCCAGCCGGCGATCACGCCATTTACCGGGAAT;IPDRatio=6.59;frac=1.000;fracLow=0.964;fracUp=1.000;identificationQv=283
CP008925 Salmonella_enterica_subsp._enterica_serovar_Cerro_87	kinModCall	modified_base	3392350	3392350	34	+	.	coverage=163;context=TCCCGGTAAATGGCGTGATCGCCGGCTGGATTGAAGCGCTG;IPDRatio=1.66
CP008925 Salmonella_enterica_subsp._enterica_serovar_Cerro_87	kinModCall	m4C	3392362	3392362	75	-	.	coverage=195;context=CGGCATCAGAGTCAGCGCTTCAATCCAGCCGGCGATCACGC;IPDRatio=2.22;frac=0.545;fracLow=0.415;fracUp=0.690;identificationQv=44
CP008925 Salmonella_enterica_subsp._enterica_serovar_Cerro_87	kinModCall	m6A	3392373	3392373	246	-	.	coverage=190;context=TTGGAACCTACCGGCATCAGAGTCAGCGCTTCAATCCAGCC;IPDRatio=5.96;frac=0.981;fracLow=0.890;fracUp=1.000;identificationQv=239
CP008925 Salmonella_enterica_subsp._enterica_serovar_Cerro_87	kinModCall	modified_base	3392379	3392379	47	+	.	coverage=162;context=ATTGAAGCGCTGACTCTGATGCCGGTAGGTTCCAAATGGGA;IPDRatio=1.84
CP008925 Salmonella_enterica_subsp._enterica_serovar_Cerro_87	kinModCall	modified_base	3392400	3392400	53	-	.	coverage=191;context=AGCTCCTGTGGGATAGTCAGTTCCCATTTGGAACCTACCGG;IPDRatio=1.72
CP008925 Salmonella_enterica_subsp._enterica_serovar_Cerro_87	kinModCall	modified_base	3392412	3392412	62	-	.	coverage=184;context=TCGCCATAGGCCAGCTCCTGTGGGATAGTCAGTTCCCATTT;IPDRatio=1.99
CP008925 Salmonella_enterica_subsp._enterica_serovar_Cerro_87	kinModCall	modified_base	3392420	3392420	35	+	.	coverage=170;context=ACTGACTATCCCACAGGAGCTGGCCTATGGCGAGCGTGGGG;IPDRatio=1.56
CP008925 Salmonella_enterica_subsp._enterica_serovar_Cerro_87	kinModCall	modified_base	3392420	3392420	24	-	.	coverage=187;context=CCCCACGCTCGCCATAGGCCAGCTCCTGTGGGATAGTCAGT;IPDRatio=1.38
CP008925 Salmonella_enterica_subsp._enterica_serovar_Cerro_87	kinModCall	modified_base	3392430	3392430	27	+	.	coverage=175;context=CCACAGGAGCTGGCCTATGGCGAGCGTGGGGCCGGGGCATC;IPDRatio=1.51
CP008925 Salmonella_enterica_subsp._enterica_serovar_Cerro_87	kinModCall	modified_base	3392450	3392450	29	+	.	coverage=173;context=CGAGCGTGGGGCCGGGGCATCTATTCCGCCATTCAGCACCC;IPDRatio=1.51
CP008925 Salmonella_enterica_subsp._enterica_serovar_Cerro_87	kinModCall	modified_base	3392475	3392475	43	-	.	coverage=192;context=TCCAGCAGTTCCACCTCAAACACCAGGGTGCTGAATGGCGG;IPDRatio=1.66
CP008925 Salmonella_enterica_subsp._enterica_serovar_Cerro_87	kinModCall	modified_base	3392477	3392477	23	-	.	coverage=195;context=TTTCCAGCAGTTCCACCTCAAACACCAGGGTGCTGAATGGC;IPDRatio=1.39
CP008925 Salmonella_enterica_subsp._enterica_serovar_Cerro_87	kinModCall	modified_base	3392483	3392483	24	-	.	coverage=193;context=ACAGAATTTCCAGCAGTTCCACCTCAAACACCAGGGTGCTG;IPDRatio=1.42
CP008925 Salmonella_enterica_subsp._enterica_serovar_Cerro_87	kinModCall	modified_base	3392489	3392489	23	-	.	coverage=186;context=GCGCTTACAGAATTTCCAGCAGTTCCACCTCAAACACCAGG;IPDRatio=1.44
CP008925 Salmonella_enterica_subsp._enterica_serovar_Cerro_87	kinModCall	m6A	3392498	3392498	59	-	.	coverage=185;context=AAACCCGGGGCGCTTACAGAATTTCCAGCAGTTCCACCTCA;IPDRatio=1.80;frac=0.207;fracLow=0.104;fracUp=0.313;identificationQv=9
CP008925 Salmonella_enterica_subsp._enterica_serovar_Cerro_87	kinModCall	m4C	3392519	3392519	74	-	.	coverage=186;context=GCGTTTACGCCGTCATCCGGCAAACCCGGGGCGCTTACAGA;IPDRatio=2.16;frac=0.665;fracLow=0.503;fracUp=0.836;identificationQv=11
CP008925 Salmonella_enterica_subsp._enterica_serovar_Cerro_87	kinModCall	modified_base	3392523	3392523	45	+	.	coverage=166;context=TAAGCGCCCCGGGTTTGCCGGATGACGGCGTAAACGCCTTA;IPDRatio=1.88
CP008925 Salmonella_enterica_subsp._enterica_serovar_Cerro_87	kinModCall	modified_base	3392556	3392556	27	+	.	coverage=171;context=ACGCCTTATCCGGCAACCCTGACTTCAGTAGATGCCAATAT;IPDRatio=1.51
CP008925 Salmonella_enterica_subsp._enterica_serovar_Cerro_87	kinModCall	m6A	3392565	3392565	53	+	.	coverage=175;context=CCGGCAACCCTGACTTCAGTAGATGCCAATATTTTATTTTG;IPDRatio=1.81;frac=0.371;fracLow=0.262;fracUp=0.504;identificationQv=9
CP008925 Salmonella_enterica_subsp._enterica_serovar_Cerro_87	kinModCall	modified_base	3392566	3392566	33	+	.	coverage=173;context=CGGCAACCCTGACTTCAGTAGATGCCAATATTTTATTTTGC;IPDRatio=1.60
CP008925 Salmonella_enterica_subsp._enterica_serovar_Cerro_87	kinModCall	modified_base	3392570	3392570	49	-	.	coverage=167;context=ATTTGCAAAATAAAATATTGGCATCTACTGAAGTCAGGGTT;IPDRatio=1.90
CP008925 Salmonella_enterica_subsp._enterica_serovar_Cerro_87	kinModCall	modified_base	3392574	3392574	26	-	.	coverage=188;context=CGCCATTTGCAAAATAAAATATTGGCATCTACTGAAGTCAG;IPDRatio=1.42
CP008925 Salmonella_enterica_subsp._enterica_serovar_Cerro_87	kinModCall	modified_base	3392575	3392575	39	+	.	coverage=174;context=TGACTTCAGTAGATGCCAATATTTTATTTTGCAAATGGCGT;IPDRatio=1.64
CP008925 Salmonella_enterica_subsp._enterica_serovar_Cerro_87	kinModCall	modified_base	3392576	3392576	51	+	.	coverage=167;context=GACTTCAGTAGATGCCAATATTTTATTTTGCAAATGGCGTC;IPDRatio=1.78
CP008925 Salmonella_enterica_subsp._enterica_serovar_Cerro_87	kinModCall	modified_base	3392577	3392577	28	-	.	coverage=191;context=CGACGCCATTTGCAAAATAAAATATTGGCATCTACTGAAGT;IPDRatio=1.43
CP008925 Salmonella_enterica_subsp._enterica_serovar_Cerro_87	kinModCall	modified_base	3392579	3392579	21	-	.	coverage=189;context=AACGACGCCATTTGCAAAATAAAATATTGGCATCTACTGAA;IPDRatio=1.38
CP008925 Salmonella_enterica_subsp._enterica_serovar_Cerro_87	kinModCall	modified_base	3392597	3392597	57	+	.	coverage=162;context=TTTATTTTGCAAATGGCGTCGTTACGTGTATTTTTGTGAGC;IPDRatio=1.93
CP008925 Salmonella_enterica_subsp._enterica_serovar_Cerro_87	kinModCall	modified_base	3392600	3392600	29	+	.	coverage=176;context=ATTTTGCAAATGGCGTCGTTACGTGTATTTTTGTGAGCTAA;IPDRatio=1.54
CP008925 Salmonella_enterica_subsp._enterica_serovar_Cerro_87	kinModCall	m6A	3392608	3392608	65	-	.	coverage=186;context=AATGCGAATTAGCTCACAAAAATACACGTAACGACGCCATT;IPDRatio=1.96;frac=0.341;fracLow=0.233;fracUp=0.445;identificationQv=19
CP008925 Salmonella_enterica_subsp._enterica_serovar_Cerro_87	kinModCall	modified_base	3392617	3392617	32	+	.	coverage=168;context=GTTACGTGTATTTTTGTGAGCTAATTCGCATTATCAAAGTG;IPDRatio=1.53
CP008925 Salmonella_enterica_subsp._enterica_serovar_Cerro_87	kinModCall	modified_base	3392628	3392628	49	+	.	coverage=159;context=TTTTGTGAGCTAATTCGCATTATCAAAGTGATATAACACTC;IPDRatio=1.84
CP008925 Salmonella_enterica_subsp._enterica_serovar_Cerro_87	kinModCall	modified_base	3392632	3392632	33	-	.	coverage=169;context=AAATGAGTGTTATATCACTTTGATAATGCGAATTAGCTCAC;IPDRatio=1.60
CP008925 Salmonella_enterica_subsp._enterica_serovar_Cerro_87	kinModCall	modified_base	3392634	3392634	23	-	.	coverage=176;context=TAAAATGAGTGTTATATCACTTTGATAATGCGAATTAGCTC;IPDRatio=1.43
CP008925 Salmonella_enterica_subsp._enterica_serovar_Cerro_87	kinModCall	modified_base	3392636	3392636	28	+	.	coverage=168;context=GCTAATTCGCATTATCAAAGTGATATAACACTCATTTTAAA;IPDRatio=1.50
CP008925 Salmonella_enterica_subsp._enterica_serovar_Cerro_87	kinModCall	modified_base	3392636	3392636	23	-	.	coverage=179;context=TTTAAAATGAGTGTTATATCACTTTGATAATGCGAATTAGC;IPDRatio=1.37
CP008925 Salmonella_enterica_subsp._enterica_serovar_Cerro_87	kinModCall	modified_base	3392639	3392639	26	+	.	coverage=171;context=AATTCGCATTATCAAAGTGATATAACACTCATTTTAAACAT;IPDRatio=1.51
CP008925 Salmonella_enterica_subsp._enterica_serovar_Cerro_87	kinModCall	modified_base	3392639	3392639	37	-	.	coverage=178;context=ATGTTTAAAATGAGTGTTATATCACTTTGATAATGCGAATT;IPDRatio=1.59
CP008925 Salmonella_enterica_subsp._enterica_serovar_Cerro_87	kinModCall	modified_base	3392640	3392640	37	+	.	coverage=170;context=ATTCGCATTATCAAAGTGATATAACACTCATTTTAAACATA;IPDRatio=1.55
CP008925 Salmonella_enterica_subsp._enterica_serovar_Cerro_87	kinModCall	modified_base	3392641	3392641	55	-	.	coverage=183;context=TTATGTTTAAAATGAGTGTTATATCACTTTGATAATGCGAA;IPDRatio=1.86
CP008925 Salmonella_enterica_subsp._enterica_serovar_Cerro_87	kinModCall	m6A	3392647	3392647	58	-	.	coverage=174;context=TTAATTTTATGTTTAAAATGAGTGTTATATCACTTTGATAA;IPDRatio=1.93;frac=0.304;fracLow=0.199;fracUp=0.423;identificationQv=27
CP008925 Salmonella_enterica_subsp._enterica_serovar_Cerro_87	kinModCall	modified_base	3392648	3392648	49	+	.	coverage=167;context=TATCAAAGTGATATAACACTCATTTTAAACATAAAATTAAC;IPDRatio=1.82
CP008925 Salmonella_enterica_subsp._enterica_serovar_Cerro_87	kinModCall	modified_base	3392656	3392656	23	+	.	coverage=160;context=TGATATAACACTCATTTTAAACATAAAATTAACATTGTATT;IPDRatio=1.41
CP008925 Salmonella_enterica_subsp._enterica_serovar_Cerro_87	kinModCall	m6A	3392663	3392663	20	+	.	coverage=151;context=ACACTCATTTTAAACATAAAATTAACATTGTATTTGAATCT;IPDRatio=1.38;frac=0.209;fracLow=0.027;fracUp=0.334;identificationQv=52
CP008925 Salmonella_enterica_subsp._enterica_serovar_Cerro_87	kinModCall	m6A	3392664	3392664	71	-	.	coverage=171;context=AAGATTCAAATACAATGTTAATTTTATGTTTAAAATGAGTG;IPDRatio=2.05;frac=0.324;fracLow=0.209;fracUp=0.444;identificationQv=49
CP008925 Salmonella_enterica_subsp._enterica_serovar_Cerro_87	kinModCall	m4C	3392668	3392668	85	+	.	coverage=166;context=CATTTTAAACATAAAATTAACATTGTATTTGAATCTTAGTA;IPDRatio=2.18;frac=0.469;fracLow=0.339;fracUp=0.609;identificationQv=7
CP008925 Salmonella_enterica_subsp._enterica_serovar_Cerro_87	kinModCall	m6A	3392669	3392669	65	+	.	coverage=166;context=ATTTTAAACATAAAATTAACATTGTATTTGAATCTTAGTAT;IPDRatio=1.97;frac=0.286;fracLow=0.188;fracUp=0.382;identificationQv=12
CP008925 Salmonella_enterica_subsp._enterica_serovar_Cerro_87	kinModCall	m6A	3392675	3392675	81	-	.	coverage=172;context=GGATGAATACTAAGATTCAAATACAATGTTAATTTTATGTT;IPDRatio=2.35;frac=0.507;fracLow=0.374;fracUp=0.645;identificationQv=53
CP008925 Salmonella_enterica_subsp._enterica_serovar_Cerro_87	kinModCall	m6A	3392679	3392679	87	+	.	coverage=175;context=TAAAATTAACATTGTATTTGAATCTTAGTATTCATCCCGCC;IPDRatio=2.45;frac=0.430;fracLow=0.315;fracUp=0.550;identificationQv=28
CP008925 Salmonella_enterica_subsp._enterica_serovar_Cerro_87	kinModCall	modified_base	3392682	3392682	29	+	.	coverage=166;context=AATTAACATTGTATTTGAATCTTAGTATTCATCCCGCCGAT;IPDRatio=1.53
CP008925 Salmonella_enterica_subsp._enterica_serovar_Cerro_87	kinModCall	modified_base	3392683	3392683	23	-	.	coverage=183;context=AATCGGCGGGATGAATACTAAGATTCAAATACAATGTTAAT;IPDRatio=1.38
CP008925 Salmonella_enterica_subsp._enterica_serovar_Cerro_87	kinModCall	modified_base	3392687	3392687	22	-	.	coverage=186;context=TAAGAATCGGCGGGATGAATACTAAGATTCAAATACAATGT;IPDRatio=1.39
CP008925 Salmonella_enterica_subsp._enterica_serovar_Cerro_87	kinModCall	modified_base	3392688	3392688	22	+	.	coverage=167;context=CATTGTATTTGAATCTTAGTATTCATCCCGCCGATTCTTAC;IPDRatio=1.38
CP008925 Salmonella_enterica_subsp._enterica_serovar_Cerro_87	kinModCall	m6A	3392690	3392690	60	-	.	coverage=189;context=AGGTAAGAATCGGCGGGATGAATACTAAGATTCAAATACAA;IPDRatio=1.88;frac=0.368;fracLow=0.266;fracUp=0.484;identificationQv=20
CP008925 Salmonella_enterica_subsp._enterica_serovar_Cerro_87	kinModCall	m4C	3392704	3392704	35	+	.	coverage=172;context=TAGTATTCATCCCGCCGATTCTTACCTAATATCGATGAGTC;IPDRatio=1.63;frac=0.528;fracLow=0.335;fracUp=0.703;identificationQv=15
CP008925 Salmonella_enterica_subsp._enterica_serovar_Cerro_87	kinModCall	modified_base	3392705	3392705	47	+	.	coverage=171;context=AGTATTCATCCCGCCGATTCTTACCTAATATCGATGAGTCC;IPDRatio=1.86
CP008925 Salmonella_enterica_subsp._enterica_serovar_Cerro_87	kinModCall	modified_base	3392710	3392710	30	+	.	coverage=173;context=TCATCCCGCCGATTCTTACCTAATATCGATGAGTCCTGATA;IPDRatio=1.55
CP008925 Salmonella_enterica_subsp._enterica_serovar_Cerro_87	kinModCall	modified_base	3392712	3392712	41	-	.	coverage=184;context=GTTATCAGGACTCATCGATATTAGGTAAGAATCGGCGGGAT;IPDRatio=1.72
CP008925 Salmonella_enterica_subsp._enterica_serovar_Cerro_87	kinModCall	modified_base	3392715	3392715	45	-	.	coverage=179;context=CCTGTTATCAGGACTCATCGATATTAGGTAAGAATCGGCGG;IPDRatio=1.69
CP008925 Salmonella_enterica_subsp._enterica_serovar_Cerro_87	kinModCall	modified_base	3392716	3392716	96	-	.	coverage=184;context=TCCTGTTATCAGGACTCATCGATATTAGGTAAGAATCGGCG;IPDRatio=2.72
CP008925 Salmonella_enterica_subsp._enterica_serovar_Cerro_87	kinModCall	modified_base	3392720	3392720	28	+	.	coverage=170;context=GATTCTTACCTAATATCGATGAGTCCTGATAACAGGATCGT;IPDRatio=1.53
CP008925 Salmonella_enterica_subsp._enterica_serovar_Cerro_87	kinModCall	m6A	3392728	3392728	51	+	.	coverage=172;context=CCTAATATCGATGAGTCCTGATAACAGGATCGTCGTATCAT;IPDRatio=1.71;frac=0.205;fracLow=0.096;fracUp=0.324;identificationQv=12
CP008925 Salmonella_enterica_subsp._enterica_serovar_Cerro_87	kinModCall	m6A	3392736	3392736	208	+	.	coverage=182;context=CGATGAGTCCTGATAACAGGATCGTCGTATCATAGACCAAA;IPDRatio=5.09;frac=0.803;fracLow=0.706;fracUp=0.909;identificationQv=219
CP008925 Salmonella_enterica_subsp._enterica_serovar_Cerro_87	kinModCall	m6A	3392737	3392737	317	-	.	coverage=189;context=CTTTGGTCTATGATACGACGATCCTGTTATCAGGACTCATC;IPDRatio=6.23;frac=1.000;fracLow=0.976;fracUp=1.000;identificationQv=302
CP008925 Salmonella_enterica_subsp._enterica_serovar_Cerro_87	kinModCall	modified_base	3392743	3392743	42	+	.	coverage=178;context=TCCTGATAACAGGATCGTCGTATCATAGACCAAAGGCCGTA;IPDRatio=1.70
CP008925 Salmonella_enterica_subsp._enterica_serovar_Cerro_87	kinModCall	modified_base	3392745	3392745	22	-	.	coverage=188;context=TCTACGGCCTTTGGTCTATGATACGACGATCCTGTTATCAG;IPDRatio=1.35
CP008925 Salmonella_enterica_subsp._enterica_serovar_Cerro_87	kinModCall	modified_base	3392751	3392751	32	+	.	coverage=177;context=ACAGGATCGTCGTATCATAGACCAAAGGCCGTAGAGCCCGC;IPDRatio=1.56
CP008925 Salmonella_enterica_subsp._enterica_serovar_Cerro_87	kinModCall	modified_base	3392754	3392754	31	+	.	coverage=180;context=GGATCGTCGTATCATAGACCAAAGGCCGTAGAGCCCGCACA;IPDRatio=1.54
CP008925 Salmonella_enterica_subsp._enterica_serovar_Cerro_87	kinModCall	modified_base	3392754	3392754	27	-	.	coverage=182;context=TGTGCGGGCTCTACGGCCTTTGGTCTATGATACGACGATCC;IPDRatio=1.50
CP008925 Salmonella_enterica_subsp._enterica_serovar_Cerro_87	kinModCall	modified_base	3392763	3392763	25	+	.	coverage=183;context=TATCATAGACCAAAGGCCGTAGAGCCCGCACAACACAGACA;IPDRatio=1.43
CP008925 Salmonella_enterica_subsp._enterica_serovar_Cerro_87	kinModCall	modified_base	3392783	3392783	27	+	.	coverage=181;context=AGAGCCCGCACAACACAGACAGGTACAGGAAGAAAAACATG;IPDRatio=1.51
CP008925 Salmonella_enterica_subsp._enterica_serovar_Cerro_87	kinModCall	modified_base	3392789	3392789	25	-	.	coverage=193;context=ATCTACCATGTTTTTCTTCCTGTACCTGTCTGTGTTGTGCG;IPDRatio=1.44
CP008925 Salmonella_enterica_subsp._enterica_serovar_Cerro_87	kinModCall	m4C	3392800	3392800	104	+	.	coverage=184;context=GACAGGTACAGGAAGAAAAACATGGTAGATCAGGTAAAAGT;IPDRatio=2.74;frac=0.888;fracLow=0.712;fracUp=1.000;identificationQv=74
CP008925 Salmonella_enterica_subsp._enterica_serovar_Cerro_87	kinModCall	m4C	3392807	3392807	55	-	.	coverage=192;context=AGCTGCGACTTTTACCTGATCTACCATGTTTTTCTTCCTGT;IPDRatio=1.93;frac=0.343;fracLow=0.203;fracUp=0.450;identificationQv=32
CP008925 Salmonella_enterica_subsp._enterica_serovar_Cerro_87	kinModCall	m6A	3392808	3392808	272	+	.	coverage=185;context=CAGGAAGAAAAACATGGTAGATCAGGTAAAAGTCGCAGCTG;IPDRatio=6.79;frac=1.000;fracLow=0.951;fracUp=1.000;identificationQv=288
CP008925 Salmonella_enterica_subsp._enterica_serovar_Cerro_87	kinModCall	m6A	3392809	3392809	190	-	.	coverage=191;context=TCAGCTGCGACTTTTACCTGATCTACCATGTTTTTCTTCCT;IPDRatio=4.00;frac=1.000;fracLow=1.000;fracUp=1.000;identificationQv=203
CP008925 Salmonella_enterica_subsp._enterica_serovar_Cerro_87	kinModCall	modified_base	3392817	3392817	70	-	.	coverage=190;context=CCTGTTCGTCAGCTGCGACTTTTACCTGATCTACCATGTTT;IPDRatio=2.09
CP008925 Salmonella_enterica_subsp._enterica_serovar_Cerro_87	kinModCall	m6A	3392820	3392820	87	-	.	coverage=195;context=GAGCCTGTTCGTCAGCTGCGACTTTTACCTGATCTACCATG;IPDRatio=2.32;frac=0.399;fracLow=0.299;fracUp=0.507;identificationQv=60
CP008925 Salmonella_enterica_subsp._enterica_serovar_Cerro_87	kinModCall	modified_base	3392852	3392852	22	-	.	coverage=200;context=TGTAAGATTGCGCCGTAGCGACTGTTCAGCCGGAGCCTGTT;IPDRatio=1.42
CP008925 Salmonella_enterica_subsp._enterica_serovar_Cerro_87	kinModCall	modified_base	3392879	3392879	22	-	.	coverage=199;context=AATAGCGATAAGCTGTATATGACGGTTTGTAAGATTGCGCC;IPDRatio=1.39
CP008925 Salmonella_enterica_subsp._enterica_serovar_Cerro_87	kinModCall	modified_base	3392882	3392882	28	-	.	coverage=206;context=GCCAATAGCGATAAGCTGTATATGACGGTTTGTAAGATTGC;IPDRatio=1.43
CP008925 Salmonella_enterica_subsp._enterica_serovar_Cerro_87	kinModCall	modified_base	3392885	3392885	27	+	.	coverage=185;context=ATCTTACAAACCGTCATATACAGCTTATCGCTATTGGCGGC;IPDRatio=1.45
CP008925 Salmonella_enterica_subsp._enterica_serovar_Cerro_87	kinModCall	modified_base	3392892	3392892	23	-	.	coverage=203;context=CAATAGCGCCGCCAATAGCGATAAGCTGTATATGACGGTTT;IPDRatio=1.35
CP008925 Salmonella_enterica_subsp._enterica_serovar_Cerro_87	kinModCall	modified_base	3392896	3392896	22	-	.	coverage=195;context=GTACCAATAGCGCCGCCAATAGCGATAAGCTGTATATGACG;IPDRatio=1.39
CP008925 Salmonella_enterica_subsp._enterica_serovar_Cerro_87	kinModCall	modified_base	3392902	3392902	33	-	.	coverage=188;context=AGACCGGTACCAATAGCGCCGCCAATAGCGATAAGCTGTAT;IPDRatio=1.56
CP008925 Salmonella_enterica_subsp._enterica_serovar_Cerro_87	kinModCall	m6A	3392909	3392909	44	+	.	coverage=185;context=TTATCGCTATTGGCGGCGCTATTGGTACCGGTCTGTTTATG;IPDRatio=1.66;frac=0.181;fracLow=0.094;fracUp=0.289;identificationQv=11
CP008925 Salmonella_enterica_subsp._enterica_serovar_Cerro_87	kinModCall	m6A	3392914	3392914	76	-	.	coverage=191;context=GATCCCATAAACAGACCGGTACCAATAGCGCCGCCAATAGC;IPDRatio=2.09;frac=0.400;fracLow=0.286;fracUp=0.530;identificationQv=15
CP008925 Salmonella_enterica_subsp._enterica_serovar_Cerro_87	kinModCall	modified_base	3392920	3392920	32	-	.	coverage=194;context=TTACCCGATCCCATAAACAGACCGGTACCAATAGCGCCGCC;IPDRatio=1.52
CP008925 Salmonella_enterica_subsp._enterica_serovar_Cerro_87	kinModCall	m6A	3392932	3392932	256	+	.	coverage=194;context=GGTACCGGTCTGTTTATGGGATCGGGTAAAACGATCAGTCT;IPDRatio=4.50;frac=0.984;fracLow=0.876;fracUp=1.000;identificationQv=239
CP008925 Salmonella_enterica_subsp._enterica_serovar_Cerro_87	kinModCall	m6A	3392933	3392933	290	-	.	coverage=205;context=GAGACTGATCGTTTTACCCGATCCCATAAACAGACCGGTAC;IPDRatio=6.42;frac=1.000;fracLow=0.903;fracUp=1.000;identificationQv=228
CP008925 Salmonella_enterica_subsp._enterica_serovar_Cerro_87	kinModCall	modified_base	3392941	3392941	70	-	.	coverage=198;context=GGTCCGGCGAGACTGATCGTTTTACCCGATCCCATAAACAG;IPDRatio=2.24
CP008925 Salmonella_enterica_subsp._enterica_serovar_Cerro_87	kinModCall	m6A	3392945	3392945	261	+	.	coverage=200;context=TTATGGGATCGGGTAAAACGATCAGTCTCGCCGGACCGTCG;IPDRatio=7.60;frac=0.975;fracLow=0.887;fracUp=1.000;identificationQv=215
CP008925 Salmonella_enterica_subsp._enterica_serovar_Cerro_87	kinModCall	m6A	3392946	3392946	318	-	.	coverage=210;context=TCGACGGTCCGGCGAGACTGATCGTTTTACCCGATCCCATA;IPDRatio=7.80;frac=0.999;fracLow=0.951;fracUp=1.000;identificationQv=313
CP008925 Salmonella_enterica_subsp._enterica_serovar_Cerro_87	kinModCall	m6A	3392966	3392966	269	+	.	coverage=196;context=TCAGTCTCGCCGGACCGTCGATCATTTTTGTATATATGATC;IPDRatio=7.86;frac=1.000;fracLow=0.907;fracUp=1.000;identificationQv=264
CP008925 Salmonella_enterica_subsp._enterica_serovar_Cerro_87	kinModCall	m6A	3392967	3392967	307	-	.	coverage=213;context=TGATCATATATACAAAAATGATCGACGGTCCGGCGAGACTG;IPDRatio=6.44;frac=1.000;fracLow=0.985;fracUp=1.000;identificationQv=306
CP008925 Salmonella_enterica_subsp._enterica_serovar_Cerro_87	kinModCall	modified_base	3392971	3392971	34	+	.	coverage=177;context=CTCGCCGGACCGTCGATCATTTTTGTATATATGATCATCGG;IPDRatio=1.60
CP008925 Salmonella_enterica_subsp._enterica_serovar_Cerro_87	kinModCall	modified_base	3392974	3392974	48	+	.	coverage=182;context=GCCGGACCGTCGATCATTTTTGTATATATGATCATCGGTTT;IPDRatio=1.97
CP008925 Salmonella_enterica_subsp._enterica_serovar_Cerro_87	kinModCall	modified_base	3392976	3392976	39	+	.	coverage=192;context=CGGACCGTCGATCATTTTTGTATATATGATCATCGGTTTTA;IPDRatio=1.65
CP008925 Salmonella_enterica_subsp._enterica_serovar_Cerro_87	kinModCall	modified_base	3392982	3392982	23	-	.	coverage=205;context=AAAGCATAAAACCGATGATCATATATACAAAAATGATCGAC;IPDRatio=1.43
CP008925 Salmonella_enterica_subsp._enterica_serovar_Cerro_87	kinModCall	m4C	3392983	3392983	83	-	.	coverage=206;context=AAAAGCATAAAACCGATGATCATATATACAAAAATGATCGA;IPDRatio=2.26;frac=0.577;fracLow=0.443;fracUp=0.711;identificationQv=52
CP008925 Salmonella_enterica_subsp._enterica_serovar_Cerro_87	kinModCall	m6A	3392984	3392984	276	+	.	coverage=204;context=CGATCATTTTTGTATATATGATCATCGGTTTTATGCTTTTT;IPDRatio=6.74;frac=0.942;fracLow=0.864;fracUp=1.000;identificationQv=253
CP008925 Salmonella_enterica_subsp._enterica_serovar_Cerro_87	kinModCall	m6A	3392985	3392985	316	-	.	coverage=205;context=AAAAAAGCATAAAACCGATGATCATATATACAAAAATGATC;IPDRatio=6.60;frac=0.975;fracLow=0.964;fracUp=0.989;identificationQv=306
CP008925 Salmonella_enterica_subsp._enterica_serovar_Cerro_87	kinModCall	modified_base	3393006	3393006	21	-	.	coverage=207;context=CCCCCATGGCGCGCATCACGAAAAAAAGCATAAAACCGATG;IPDRatio=1.35
CP008925 Salmonella_enterica_subsp._enterica_serovar_Cerro_87	kinModCall	modified_base	3393025	3393025	26	-	.	coverage=204;context=AGATTCGAGAGCAGCAATTCCCCCATGGCGCGCATCACGAA;IPDRatio=1.48
CP008925 Salmonella_enterica_subsp._enterica_serovar_Cerro_87	kinModCall	modified_base	3393050	3393050	22	+	.	coverage=207;context=TGCTGCTCTCGAATCTGGAATATAAATCGTTTAGCGATTTT;IPDRatio=1.36
CP008925 Salmonella_enterica_subsp._enterica_serovar_Cerro_87	kinModCall	modified_base	3393051	3393051	63	+	.	coverage=200;context=GCTGCTCTCGAATCTGGAATATAAATCGTTTAGCGATTTTG;IPDRatio=1.87
CP008925 Salmonella_enterica_subsp._enterica_serovar_Cerro_87	kinModCall	modified_base	3393056	3393056	24	-	.	coverage=192;context=GGAAGCAAAATCGCTAAACGATTTATATTCCAGATTCGAGA;IPDRatio=1.45
CP008925 Salmonella_enterica_subsp._enterica_serovar_Cerro_87	kinModCall	modified_base	3393058	3393058	23	-	.	coverage=199;context=TCGGAAGCAAAATCGCTAAACGATTTATATTCCAGATTCGA;IPDRatio=1.39
CP008925 Salmonella_enterica_subsp._enterica_serovar_Cerro_87	kinModCall	modified_base	3393102	3393102	22	+	.	coverage=203;context=GCTTGGCCCCTGGGCGGGATATTTCACCGGCTGGACGTACT;IPDRatio=1.35
CP008925 Salmonella_enterica_subsp._enterica_serovar_Cerro_87	kinModCall	modified_base	3393128	3393128	25	-	.	coverage=197;context=CATACCGGTCACCACCCAGCAAAACCAGTACGTCCAGCCGG;IPDRatio=1.40
CP008925 Salmonella_enterica_subsp._enterica_serovar_Cerro_87	kinModCall	m4C	3393148	3393148	96	-	.	coverage=191;context=GTAATCGCCACCACGTCAGCCATACCGGTCACCACCCAGCA;IPDRatio=2.33;frac=0.852;fracLow=0.680;fracUp=1.000;identificationQv=70
CP008925 Salmonella_enterica_subsp._enterica_serovar_Cerro_87	kinModCall	modified_base	3393167	3393167	23	+	.	coverage=210;context=TGGCTGACGTGGTGGCGATTACCGCCTACGCGCAGTTCTGG;IPDRatio=1.41
CP008925 Salmonella_enterica_subsp._enterica_serovar_Cerro_87	kinModCall	modified_base	3393180	3393180	48	+	.	coverage=197;context=GGCGATTACCGCCTACGCGCAGTTCTGGTTTCCCGGCCTTT;IPDRatio=1.87
CP008925 Salmonella_enterica_subsp._enterica_serovar_Cerro_87	kinModCall	modified_base	3393181	3393181	27	+	.	coverage=182;context=GCGATTACCGCCTACGCGCAGTTCTGGTTTCCCGGCCTTTC;IPDRatio=1.79
CP008925 Salmonella_enterica_subsp._enterica_serovar_Cerro_87	kinModCall	modified_base	3393182	3393182	215	+	.	coverage=198;context=CGATTACCGCCTACGCGCAGTTCTGGTTTCCCGGCCTTTCC;IPDRatio=6.28
CP008925 Salmonella_enterica_subsp._enterica_serovar_Cerro_87	kinModCall	m6A	3393183	3393183	254	-	.	coverage=200;context=CGGAAAGGCCGGGAAACCAGAACTGCGCGTAGGCGGTAATC;IPDRatio=9.90;frac=1.000;fracLow=0.936;fracUp=1.000;identificationQv=200
CP008925 Salmonella_enterica_subsp._enterica_serovar_Cerro_87	kinModCall	modified_base	3393184	3393184	29	-	.	coverage=189;context=TCGGAAAGGCCGGGAAACCAGAACTGCGCGTAGGCGGTAAT;IPDRatio=1.66
CP008925 Salmonella_enterica_subsp._enterica_serovar_Cerro_87	kinModCall	modified_base	3393220	3393220	81	+	.	coverage=201;context=TCCGATTGGGTCGCCTCGCTGGCGGTAGTGATCCTGCTGCT;IPDRatio=2.33
CP008925 Salmonella_enterica_subsp._enterica_serovar_Cerro_87	kinModCall	m6A	3393230	3393230	341	+	.	coverage=206;context=TCGCCTCGCTGGCGGTAGTGATCCTGCTGCTAAGCCTCAAC;IPDRatio=7.99;frac=1.000;fracLow=0.998;fracUp=1.000;identificationQv=353
CP008925 Salmonella_enterica_subsp._enterica_serovar_Cerro_87	kinModCall	m6A	3393231	3393231	299	-	.	coverage=207;context=GGTTGAGGCTTAGCAGCAGGATCACTACCGCCAGCGAGGCG;IPDRatio=6.50;frac=0.988;fracLow=0.931;fracUp=1.000;identificationQv=335
CP008925 Salmonella_enterica_subsp._enterica_serovar_Cerro_87	kinModCall	modified_base	3393235	3393235	22	+	.	coverage=197;context=TCGCTGGCGGTAGTGATCCTGCTGCTAAGCCTCAACCTCGC;IPDRatio=1.40
CP008925 Salmonella_enterica_subsp._enterica_serovar_Cerro_87	kinModCall	modified_base	3393246	3393246	58	-	.	coverage=208;context=TTTTAACGGTGGCGAGGTTGAGGCTTAGCAGCAGGATCACT;IPDRatio=1.97
CP008925 Salmonella_enterica_subsp._enterica_serovar_Cerro_87	kinModCall	modified_base	3393252	3393252	28	-	.	coverage=209;context=CAAACATTTTAACGGTGGCGAGGTTGAGGCTTAGCAGCAGG;IPDRatio=1.51
CP008925 Salmonella_enterica_subsp._enterica_serovar_Cerro_87	kinModCall	modified_base	3393266	3393266	33	+	.	coverage=190;context=TCAACCTCGCCACCGTTAAAATGTTTGGTGAAATGGAATTT;IPDRatio=1.51
CP008925 Salmonella_enterica_subsp._enterica_serovar_Cerro_87	kinModCall	modified_base	3393272	3393272	43	-	.	coverage=194;context=AAACCAAAATTCCATTTCACCAAACATTTTAACGGTGGCGA;IPDRatio=1.67
CP008925 Salmonella_enterica_subsp._enterica_serovar_Cerro_87	kinModCall	modified_base	3393277	3393277	30	-	.	coverage=202;context=ATAGCAAACCAAAATTCCATTTCACCAAACATTTTAACGGT;IPDRatio=1.49
CP008925 Salmonella_enterica_subsp._enterica_serovar_Cerro_87	kinModCall	modified_base	3393282	3393282	27	+	.	coverage=205;context=TAAAATGTTTGGTGAAATGGAATTTTGGTTTGCTATGGTCA;IPDRatio=1.43
CP008925 Salmonella_enterica_subsp._enterica_serovar_Cerro_87	kinModCall	modified_base	3393301	3393301	48	-	.	coverage=203;context=GCCACAATGGCGACGATTTTGACCATAGCAAACCAAAATTC;IPDRatio=1.71
CP008925 Salmonella_enterica_subsp._enterica_serovar_Cerro_87	kinModCall	modified_base	3393328	3393328	21	+	.	coverage=211;context=GTCGCCATTGTGGCGTTGATTGTGGTCGGGCTGGTGATGAT;IPDRatio=1.34
CP008925 Salmonella_enterica_subsp._enterica_serovar_Cerro_87	kinModCall	modified_base	3393334	3393334	24	+	.	coverage=222;context=ATTGTGGCGTTGATTGTGGTCGGGCTGGTGATGATTGCGAT;IPDRatio=1.45
CP008925 Salmonella_enterica_subsp._enterica_serovar_Cerro_87	kinModCall	m6A	3393360	3393360	32	-	.	coverage=225;context=CAACGCCTGTCGGCGATTTAAAGTGCATCGCAATCATCACC;IPDRatio=1.51;frac=0.145;fracLow=0.056;fracUp=0.245;identificationQv=5
CP008925 Salmonella_enterica_subsp._enterica_serovar_Cerro_87	kinModCall	modified_base	3393430	3393430	23	-	.	coverage=221;context=CCGGCAAAGAACCCGCTAATACCTTTCGGGAACCAGCCGCC;IPDRatio=1.35
CP008925 Salmonella_enterica_subsp._enterica_serovar_Cerro_87	kinModCall	modified_base	3393432	3393432	22	-	.	coverage=221;context=AACCGGCAAAGAACCCGCTAATACCTTTCGGGAACCAGCCG;IPDRatio=1.36
CP008925 Salmonella_enterica_subsp._enterica_serovar_Cerro_87	kinModCall	modified_base	3393433	3393433	25	-	.	coverage=227;context=AAACCGGCAAAGAACCCGCTAATACCTTTCGGGAACCAGCC;IPDRatio=1.38
CP008925 Salmonella_enterica_subsp._enterica_serovar_Cerro_87	kinModCall	modified_base	3393435	3393435	28	-	.	coverage=214;context=GGAAACCGGCAAAGAACCCGCTAATACCTTTCGGGAACCAG;IPDRatio=1.42
CP008925 Salmonella_enterica_subsp._enterica_serovar_Cerro_87	kinModCall	modified_base	3393443	3393443	23	-	.	coverage=224;context=TGCAATCTGGAAACCGGCAAAGAACCCGCTAATACCTTTCG;IPDRatio=1.35
CP008925 Salmonella_enterica_subsp._enterica_serovar_Cerro_87	kinModCall	modified_base	3393464	3393464	29	-	.	coverage=231;context=AATGCCCACGAAAGCGAACACTGCAATCTGGAAACCGGCAA;IPDRatio=1.47
CP008925 Salmonella_enterica_subsp._enterica_serovar_Cerro_87	kinModCall	modified_base	3393478	3393478	25	-	.	coverage=202;context=GTACCAACCAGCTCAATGCCCACGAAAGCGAACACTGCAAT;IPDRatio=1.45
CP008925 Salmonella_enterica_subsp._enterica_serovar_Cerro_87	kinModCall	modified_base	3393484	3393484	32	-	.	coverage=232;context=GCGGTAGTACCAACCAGCTCAATGCCCACGAAAGCGAACAC;IPDRatio=1.53
CP008925 Salmonella_enterica_subsp._enterica_serovar_Cerro_87	kinModCall	modified_base	3393489	3393489	21	-	.	coverage=220;context=CTGCGGCGGTAGTACCAACCAGCTCAATGCCCACGAAAGCG;IPDRatio=1.37
CP008925 Salmonella_enterica_subsp._enterica_serovar_Cerro_87	kinModCall	modified_base	3393492	3393492	28	-	.	coverage=221;context=TTTCTGCGGCGGTAGTACCAACCAGCTCAATGCCCACGAAA;IPDRatio=1.48
CP008925 Salmonella_enterica_subsp._enterica_serovar_Cerro_87	kinModCall	modified_base	3393494	3393494	24	+	.	coverage=217;context=TCGTGGGCATTGAGCTGGTTGGTACTACCGCCGCAGAAACT;IPDRatio=1.40
CP008925 Salmonella_enterica_subsp._enterica_serovar_Cerro_87	kinModCall	modified_base	3393505	3393505	22	-	.	coverage=219;context=TCCGGATCTTTAGTTTCTGCGGCGGTAGTACCAACCAGCTC;IPDRatio=1.46
CP008925 Salmonella_enterica_subsp._enterica_serovar_Cerro_87	kinModCall	modified_base	3393509	3393509	21	+	.	coverage=222;context=TGGTTGGTACTACCGCCGCAGAAACTAAAGATCCGGAAAAA;IPDRatio=1.36
CP008925 Salmonella_enterica_subsp._enterica_serovar_Cerro_87	kinModCall	m6A	3393511	3393511	36	+	.	coverage=237;context=GTTGGTACTACCGCCGCAGAAACTAAAGATCCGGAAAAATC;IPDRatio=1.51;frac=0.137;fracLow=0.052;fracUp=0.210;identificationQv=11
CP008925 Salmonella_enterica_subsp._enterica_serovar_Cerro_87	kinModCall	m6A	3393519	3393519	342	+	.	coverage=233;context=TACCGCCGCAGAAACTAAAGATCCGGAAAAATCGCTGCCGC;IPDRatio=8.37;frac=0.985;fracLow=0.915;fracUp=1.000;identificationQv=300
CP008925 Salmonella_enterica_subsp._enterica_serovar_Cerro_87	kinModCall	m6A	3393520	3393520	331	-	.	coverage=235;context=CGCGGCAGCGATTTTTCCGGATCTTTAGTTTCTGCGGCGGT;IPDRatio=7.54;frac=0.972;fracLow=0.904;fracUp=1.000;identificationQv=345
CP008925 Salmonella_enterica_subsp._enterica_serovar_Cerro_87	kinModCall	modified_base	3393528	3393528	32	-	.	coverage=222;context=TAATCGCGCGCGGCAGCGATTTTTCCGGATCTTTAGTTTCT;IPDRatio=1.47
CP008925 Salmonella_enterica_subsp._enterica_serovar_Cerro_87	kinModCall	modified_base	3393540	3393540	31	-	.	coverage=230;context=TCGGTATTGAGTTAATCGCGCGCGGCAGCGATTTTTCCGGA;IPDRatio=1.54
CP008925 Salmonella_enterica_subsp._enterica_serovar_Cerro_87	kinModCall	modified_base	3393546	3393546	21	+	.	coverage=231;context=AAAATCGCTGCCGCGCGCGATTAACTCAATACCGATCCGTA;IPDRatio=1.37
CP008925 Salmonella_enterica_subsp._enterica_serovar_Cerro_87	kinModCall	modified_base	3393550	3393550	27	-	.	coverage=215;context=ATGATACGGATCGGTATTGAGTTAATCGCGCGCGGCAGCGA;IPDRatio=1.40
CP008925 Salmonella_enterica_subsp._enterica_serovar_Cerro_87	kinModCall	modified_base	3393552	3393552	23	+	.	coverage=237;context=GCTGCCGCGCGCGATTAACTCAATACCGATCCGTATCATCA;IPDRatio=1.57
CP008925 Salmonella_enterica_subsp._enterica_serovar_Cerro_87	kinModCall	modified_base	3393553	3393553	32	+	.	coverage=235;context=CTGCCGCGCGCGATTAACTCAATACCGATCCGTATCATCAT;IPDRatio=1.49
CP008925 Salmonella_enterica_subsp._enterica_serovar_Cerro_87	kinModCall	m6A	3393560	3393560	338	+	.	coverage=233;context=GCGCGATTAACTCAATACCGATCCGTATCATCATGTTCTAC;IPDRatio=6.67;frac=1.000;fracLow=0.985;fracUp=1.000;identificationQv=313
CP008925 Salmonella_enterica_subsp._enterica_serovar_Cerro_87	kinModCall	m6A	3393561	3393561	377	-	.	coverage=234;context=CGTAGAACATGATGATACGGATCGGTATTGAGTTAATCGCG;IPDRatio=6.30;frac=1.000;fracLow=1.000;fracUp=1.000;identificationQv=323
CP008925 Salmonella_enterica_subsp._enterica_serovar_Cerro_87	kinModCall	modified_base	3393569	3393569	29	-	.	coverage=230;context=CGCAAAGACGTAGAACATGATGATACGGATCGGTATTGAGT;IPDRatio=1.47
CP008925 Salmonella_enterica_subsp._enterica_serovar_Cerro_87	kinModCall	modified_base	3393573	3393573	22	+	.	coverage=228;context=AATACCGATCCGTATCATCATGTTCTACGTCTTTGCGCTGA;IPDRatio=1.36
CP008925 Salmonella_enterica_subsp._enterica_serovar_Cerro_87	kinModCall	modified_base	3393578	3393578	41	-	.	coverage=227;context=GACAATCAGCGCAAAGACGTAGAACATGATGATACGGATCG;IPDRatio=1.59
CP008925 Salmonella_enterica_subsp._enterica_serovar_Cerro_87	kinModCall	modified_base	3393601	3393601	52	-	.	coverage=237;context=CTCCACGGCGTCACCGACATAATGACAATCAGCGCAAAGAC;IPDRatio=1.73
CP008925 Salmonella_enterica_subsp._enterica_serovar_Cerro_87	kinModCall	modified_base	3393607	3393607	23	-	.	coverage=210;context=ACGGAACTCCACGGCGTCACCGACATAATGACAATCAGCGC;IPDRatio=1.44
CP008925 Salmonella_enterica_subsp._enterica_serovar_Cerro_87	kinModCall	modified_base	3393627	3393627	32	+	.	coverage=232;context=GGTGACGCCGTGGAGTTCCGTGGTGCCGGATAAGAGCCCGT;IPDRatio=1.78
CP008925 Salmonella_enterica_subsp._enterica_serovar_Cerro_87	kinModCall	modified_base	3393640	3393640	27	-	.	coverage=226;context=AACAGCTCAACAAACGGGCTCTTATCCGGCACCACGGAACT;IPDRatio=1.45
CP008925 Salmonella_enterica_subsp._enterica_serovar_Cerro_87	kinModCall	modified_base	3393643	3393643	31	-	.	coverage=184;context=ACAAACAGCTCAACAAACGGGCTCTTATCCGGCACCACGGA;IPDRatio=1.54
CP008925 Salmonella_enterica_subsp._enterica_serovar_Cerro_87	kinModCall	modified_base	3393672	3393672	31	-	.	coverage=230;context=CGCTCGCAGCGGCAGGCAGACCCACCAGTACAAACAGCTCA;IPDRatio=1.59
CP008925 Salmonella_enterica_subsp._enterica_serovar_Cerro_87	kinModCall	m6A	3393695	3393695	308	+	.	coverage=242;context=TGCCTGCCGCTGCGAGCGTGATCAACTTTGTTGTGCTGACC;IPDRatio=6.17;frac=0.978;fracLow=0.933;fracUp=0.994;identificationQv=302
CP008925 Salmonella_enterica_subsp._enterica_serovar_Cerro_87	kinModCall	m6A	3393696	3393696	296	-	.	coverage=230;context=AGGTCAGCACAACAAAGTTGATCACGCTCGCAGCGGCAGGC;IPDRatio=6.31;frac=0.925;fracLow=0.825;fracUp=1.000;identificationQv=283
CP008925 Salmonella_enterica_subsp._enterica_serovar_Cerro_87	kinModCall	modified_base	3393752	3393752	30	+	.	coverage=229;context=CCAACAGCGGCGTCTTCTCGACCAGCCGTATGCTGTTTGGC;IPDRatio=1.46
CP008925 Salmonella_enterica_subsp._enterica_serovar_Cerro_87	kinModCall	modified_base	3393763	3393763	31	-	.	coverage=219;context=TCTTGCGCCAGGCCAAACAGCATACGGCTGGTCGAGAAGAC;IPDRatio=1.45
CP008925 Salmonella_enterica_subsp._enterica_serovar_Cerro_87	kinModCall	modified_base	3393781	3393781	28	+	.	coverage=217;context=ATGCTGTTTGGCCTGGCGCAAGAAGGCGTGGCGCCAAAAGC;IPDRatio=1.45
CP008925 Salmonella_enterica_subsp._enterica_serovar_Cerro_87	kinModCall	modified_base	3393783	3393783	28	+	.	coverage=228;context=GCTGTTTGGCCTGGCGCAAGAAGGCGTGGCGCCAAAAGCGT;IPDRatio=1.43
CP008925 Salmonella_enterica_subsp._enterica_serovar_Cerro_87	kinModCall	modified_base	3393804	3393804	34	-	.	coverage=219;context=CGCGTTTCGATAGCTTAGCGAACGCTTTTGGCGCCACGCCT;IPDRatio=1.57
CP008925 Salmonella_enterica_subsp._enterica_serovar_Cerro_87	kinModCall	modified_base	3393808	3393808	26	-	.	coverage=217;context=ACCGCGCGTTTCGATAGCTTAGCGAACGCTTTTGGCGCCAC;IPDRatio=1.45
CP008925 Salmonella_enterica_subsp._enterica_serovar_Cerro_87	kinModCall	modified_base	3393819	3393819	52	-	.	coverage=212;context=CTTTCGCCGGTACCGCGCGTTTCGATAGCTTAGCGAACGCT;IPDRatio=1.78
CP008925 Salmonella_enterica_subsp._enterica_serovar_Cerro_87	kinModCall	modified_base	3393826	3393826	51	+	.	coverage=208;context=GCTAAGCTATCGAAACGCGCGGTACCGGCGAAAGGCCTGAC;IPDRatio=2.79
CP008925 Salmonella_enterica_subsp._enterica_serovar_Cerro_87	kinModCall	modified_base	3393828	3393828	22	-	.	coverage=220;context=AGGTCAGGCCTTTCGCCGGTACCGCGCGTTTCGATAGCTTA;IPDRatio=1.38
CP008925 Salmonella_enterica_subsp._enterica_serovar_Cerro_87	kinModCall	modified_base	3393829	3393829	30	+	.	coverage=227;context=AAGCTATCGAAACGCGCGGTACCGGCGAAAGGCCTGACCTT;IPDRatio=1.49
CP008925 Salmonella_enterica_subsp._enterica_serovar_Cerro_87	kinModCall	modified_base	3393831	3393831	25	-	.	coverage=204;context=AGAAGGTCAGGCCTTTCGCCGGTACCGCGCGTTTCGATAGC;IPDRatio=1.61
CP008925 Salmonella_enterica_subsp._enterica_serovar_Cerro_87	kinModCall	modified_base	3393846	3393846	29	+	.	coverage=228;context=GGTACCGGCGAAAGGCCTGACCTTCTCCTGTATCTGCCTGC;IPDRatio=1.47
CP008925 Salmonella_enterica_subsp._enterica_serovar_Cerro_87	kinModCall	modified_base	3393848	3393848	23	-	.	coverage=211;context=CAGCAGGCAGATACAGGAGAAGGTCAGGCCTTTCGCCGGTA;IPDRatio=1.39
CP008925 Salmonella_enterica_subsp._enterica_serovar_Cerro_87	kinModCall	modified_base	3393859	3393859	21	-	.	coverage=198;context=ACCACGCCGCCCAGCAGGCAGATACAGGAGAAGGTCAGGCC;IPDRatio=1.35
CP008925 Salmonella_enterica_subsp._enterica_serovar_Cerro_87	kinModCall	m6A	3393860	3393860	52	-	.	coverage=218;context=AACCACGCCGCCCAGCAGGCAGATACAGGAGAAGGTCAGGC;IPDRatio=1.71;frac=0.238;fracLow=0.140;fracUp=0.342;identificationQv=6
CP008925 Salmonella_enterica_subsp._enterica_serovar_Cerro_87	kinModCall	modified_base	3393872	3393872	26	+	.	coverage=211;context=CCTGTATCTGCCTGCTGGGCGGCGTGGTTATGCTGATGGTC;IPDRatio=1.67
CP008925 Salmonella_enterica_subsp._enterica_serovar_Cerro_87	kinModCall	modified_base	3393882	3393882	26	-	.	coverage=211;context=CGCTCGGGTTGACCATCAGCATAACCACGCCGCCCAGCAGG;IPDRatio=1.42
CP008925 Salmonella_enterica_subsp._enterica_serovar_Cerro_87	kinModCall	modified_base	3393904	3393904	34	-	.	coverage=216;context=ATCATGGTGAATGCGCCAATCACGCTCGGGTTGACCATCAG;IPDRatio=1.53
CP008925 Salmonella_enterica_subsp._enterica_serovar_Cerro_87	kinModCall	modified_base	3393905	3393905	28	+	.	coverage=220;context=TGATGGTCAACCCGAGCGTGATTGGCGCATTCACCATGATC;IPDRatio=1.44
CP008925 Salmonella_enterica_subsp._enterica_serovar_Cerro_87	kinModCall	modified_base	3393914	3393914	27	+	.	coverage=215;context=ACCCGAGCGTGATTGGCGCATTCACCATGATCACTACGGTT;IPDRatio=1.42
CP008925 Salmonella_enterica_subsp._enterica_serovar_Cerro_87	kinModCall	m6A	3393923	3393923	322	+	.	coverage=216;context=TGATTGGCGCATTCACCATGATCACTACGGTTTCGGCTATC;IPDRatio=7.48;frac=0.987;fracLow=0.968;fracUp=0.992;identificationQv=258
CP008925 Salmonella_enterica_subsp._enterica_serovar_Cerro_87	kinModCall	m6A	3393924	3393924	314	-	.	coverage=203;context=GGATAGCCGAAACCGTAGTGATCATGGTGAATGCGCCAATC;IPDRatio=7.04;frac=0.986;fracLow=0.912;fracUp=1.000;identificationQv=344
CP008925 Salmonella_enterica_subsp._enterica_serovar_Cerro_87	kinModCall	modified_base	3393925	3393925	28	+	.	coverage=224;context=ATTGGCGCATTCACCATGATCACTACGGTTTCGGCTATCCT;IPDRatio=1.47
CP008925 Salmonella_enterica_subsp._enterica_serovar_Cerro_87	kinModCall	modified_base	3393925	3393925	57	-	.	coverage=203;context=AGGATAGCCGAAACCGTAGTGATCATGGTGAATGCGCCAAT;IPDRatio=1.88
CP008925 Salmonella_enterica_subsp._enterica_serovar_Cerro_87	kinModCall	m6A	3393934	3393934	31	-	.	coverage=211;context=AACATAAACAGGATAGCCGAAACCGTAGTGATCATGGTGAA;IPDRatio=1.47;frac=0.185;fracLow=0.084;fracUp=0.295;identificationQv=6
CP008925 Salmonella_enterica_subsp._enterica_serovar_Cerro_87	kinModCall	modified_base	3393939	3393939	21	+	.	coverage=213;context=CATGATCACTACGGTTTCGGCTATCCTGTTTATGTTTGTCT;IPDRatio=1.43
CP008925 Salmonella_enterica_subsp._enterica_serovar_Cerro_87	kinModCall	m4C	3393964	3393964	44	+	.	coverage=213;context=CTGTTTATGTTTGTCTGGACCATCATTCTGTGTTCATACCT;IPDRatio=1.65;frac=0.447;fracLow=0.292;fracUp=0.612;identificationQv=33
CP008925 Salmonella_enterica_subsp._enterica_serovar_Cerro_87	kinModCall	m6A	3393979	3393979	66	+	.	coverage=213;context=TGGACCATCATTCTGTGTTCATACCTGGTGTACCGCAAAAA;IPDRatio=1.84;frac=0.326;fracLow=0.209;fracUp=0.440;identificationQv=11
CP008925 Salmonella_enterica_subsp._enterica_serovar_Cerro_87	kinModCall	modified_base	3393984	3393984	33	+	.	coverage=209;context=CATCATTCTGTGTTCATACCTGGTGTACCGCAAAAAGCGTC;IPDRatio=1.62
CP008925 Salmonella_enterica_subsp._enterica_serovar_Cerro_87	kinModCall	modified_base	3394020	3394020	49	+	.	coverage=214;context=GCGTCCCCACCTGCATGAAAAATCCATCTATAAGATGCCGC;IPDRatio=1.64
CP008925 Salmonella_enterica_subsp._enterica_serovar_Cerro_87	kinModCall	modified_base	3394023	3394023	28	+	.	coverage=218;context=TCCCCACCTGCATGAAAAATCCATCTATAAGATGCCGCTCG;IPDRatio=1.46
CP008925 Salmonella_enterica_subsp._enterica_serovar_Cerro_87	kinModCall	modified_base	3394024	3394024	21	+	.	coverage=214;context=CCCCACCTGCATGAAAAATCCATCTATAAGATGCCGCTCGG;IPDRatio=1.37
CP008925 Salmonella_enterica_subsp._enterica_serovar_Cerro_87	kinModCall	modified_base	3394028	3394028	31	-	.	coverage=217;context=CTTACCGAGCGGCATCTTATAGATGGATTTTTCATGCAGGT;IPDRatio=1.54
CP008925 Salmonella_enterica_subsp._enterica_serovar_Cerro_87	kinModCall	modified_base	3394030	3394030	26	-	.	coverage=215;context=AGCTTACCGAGCGGCATCTTATAGATGGATTTTTCATGCAG;IPDRatio=1.38
CP008925 Salmonella_enterica_subsp._enterica_serovar_Cerro_87	kinModCall	modified_base	3394031	3394031	32	-	.	coverage=212;context=CAGCTTACCGAGCGGCATCTTATAGATGGATTTTTCATGCA;IPDRatio=1.52
CP008925 Salmonella_enterica_subsp._enterica_serovar_Cerro_87	kinModCall	m4C	3394036	3394036	39	-	.	coverage=207;context=CACATCAGCTTACCGAGCGGCATCTTATAGATGGATTTTTC;IPDRatio=1.63;frac=0.384;fracLow=0.227;fracUp=0.518;identificationQv=8
CP008925 Salmonella_enterica_subsp._enterica_serovar_Cerro_87	kinModCall	modified_base	3394047	3394047	24	+	.	coverage=211;context=CTATAAGATGCCGCTCGGTAAGCTGATGTGCTGGGTCTGCA;IPDRatio=1.37
CP008925 Salmonella_enterica_subsp._enterica_serovar_Cerro_87	kinModCall	modified_base	3394050	3394050	25	-	.	coverage=208;context=CCATGCAGACCCAGCACATCAGCTTACCGAGCGGCATCTTA;IPDRatio=1.58
CP008925 Salmonella_enterica_subsp._enterica_serovar_Cerro_87	kinModCall	modified_base	3394063	3394063	27	+	.	coverage=221;context=GGTAAGCTGATGTGCTGGGTCTGCATGGCGTTCTTTGCGTT;IPDRatio=1.44
CP008925 Salmonella_enterica_subsp._enterica_serovar_Cerro_87	kinModCall	modified_base	3394073	3394073	27	-	.	coverage=212;context=TACCAGCACGAACGCAAAGAACGCCATGCAGACCCAGCACA;IPDRatio=1.54
CP008925 Salmonella_enterica_subsp._enterica_serovar_Cerro_87	kinModCall	modified_base	3394074	3394074	36	-	.	coverage=214;context=ATACCAGCACGAACGCAAAGAACGCCATGCAGACCCAGCAC;IPDRatio=1.63
CP008925 Salmonella_enterica_subsp._enterica_serovar_Cerro_87	kinModCall	modified_base	3394084	3394084	33	+	.	coverage=222;context=TGCATGGCGTTCTTTGCGTTCGTGCTGGTATTACTGACGCT;IPDRatio=1.50
CP008925 Salmonella_enterica_subsp._enterica_serovar_Cerro_87	kinModCall	modified_base	3394087	3394087	29	+	.	coverage=213;context=ATGGCGTTCTTTGCGTTCGTGCTGGTATTACTGACGCTGGA;IPDRatio=1.47
CP008925 Salmonella_enterica_subsp._enterica_serovar_Cerro_87	kinModCall	modified_base	3394093	3394093	26	+	.	coverage=216;context=TTCTTTGCGTTCGTGCTGGTATTACTGACGCTGGAAGACGA;IPDRatio=1.40
CP008925 Salmonella_enterica_subsp._enterica_serovar_Cerro_87	kinModCall	modified_base	3394094	3394094	25	-	.	coverage=211;context=ATCGTCTTCCAGCGTCAGTAATACCAGCACGAACGCAAAGA;IPDRatio=1.45
CP008925 Salmonella_enterica_subsp._enterica_serovar_Cerro_87	kinModCall	m6A	3394095	3394095	84	-	.	coverage=212;context=TATCGTCTTCCAGCGTCAGTAATACCAGCACGAACGCAAAG;IPDRatio=2.13;frac=0.409;fracLow=0.294;fracUp=0.529;identificationQv=19
CP008925 Salmonella_enterica_subsp._enterica_serovar_Cerro_87	kinModCall	modified_base	3394113	3394113	23	+	.	coverage=217;context=ATTACTGACGCTGGAAGACGATACGCGCCAGGCGCTGATCG;IPDRatio=1.40
CP008925 Salmonella_enterica_subsp._enterica_serovar_Cerro_87	kinModCall	modified_base	3394115	3394115	23	+	.	coverage=216;context=TACTGACGCTGGAAGACGATACGCGCCAGGCGCTGATCGTG;IPDRatio=1.36
CP008925 Salmonella_enterica_subsp._enterica_serovar_Cerro_87	kinModCall	m6A	3394130	3394130	314	+	.	coverage=220;context=ACGATACGCGCCAGGCGCTGATCGTGACGCCGCTGTGGTTT;IPDRatio=8.47;frac=0.992;fracLow=0.973;fracUp=1.000;identificationQv=309
CP008925 Salmonella_enterica_subsp._enterica_serovar_Cerro_87	kinModCall	m6A	3394131	3394131	322	-	.	coverage=225;context=TAAACCACAGCGGCGTCACGATCAGCGCCTGGCGCGTATCG;IPDRatio=7.60;frac=1.000;fracLow=0.967;fracUp=1.000;identificationQv=288
CP008925 Salmonella_enterica_subsp._enterica_serovar_Cerro_87	kinModCall	modified_base	3394140	3394140	26	-	.	coverage=211;context=CCAACGCGATAAACCACAGCGGCGTCACGATCAGCGCCTGG;IPDRatio=1.63
CP008925 Salmonella_enterica_subsp._enterica_serovar_Cerro_87	kinModCall	modified_base	3394145	3394145	28	+	.	coverage=210;context=CGCTGATCGTGACGCCGCTGTGGTTTATCGCGTTGGGTCTG;IPDRatio=1.49
CP008925 Salmonella_enterica_subsp._enterica_serovar_Cerro_87	kinModCall	modified_base	3394149	3394149	26	-	.	coverage=226;context=AGCCCAGACCCAACGCGATAAACCACAGCGGCGTCACGATC;IPDRatio=1.41
CP008925 Salmonella_enterica_subsp._enterica_serovar_Cerro_87	kinModCall	modified_base	3394157	3394157	25	-	.	coverage=217;context=CAACAGCCAGCCCAGACCCAACGCGATAAACCACAGCGGCG;IPDRatio=1.40
CP008925 Salmonella_enterica_subsp._enterica_serovar_Cerro_87	kinModCall	modified_base	3394173	3394173	29	-	.	coverage=222;context=TCCGTTTCTTACCTATCAACAGCCAGCCCAGACCCAACGCG;IPDRatio=1.45
CP008925 Salmonella_enterica_subsp._enterica_serovar_Cerro_87	kinModCall	modified_base	3394174	3394174	53	+	.	coverage=214;context=GCGTTGGGTCTGGGCTGGCTGTTGATAGGTAAGAAACGGAT;IPDRatio=1.78
CP008925 Salmonella_enterica_subsp._enterica_serovar_Cerro_87	kinModCall	modified_base	3394178	3394178	79	+	.	coverage=223;context=TGGGTCTGGGCTGGCTGTTGATAGGTAAGAAACGGATGGCG;IPDRatio=1.95
CP008925 Salmonella_enterica_subsp._enterica_serovar_Cerro_87	kinModCall	modified_base	3394179	3394179	38	-	.	coverage=223;context=CCGCCATCCGTTTCTTACCTATCAACAGCCAGCCCAGACCC;IPDRatio=1.57
CP008925 Salmonella_enterica_subsp._enterica_serovar_Cerro_87	kinModCall	modified_base	3394185	3394185	72	-	.	coverage=222;context=GCATTCCCGCCATCCGTTTCTTACCTATCAACAGCCAGCCC;IPDRatio=1.99
CP008925 Salmonella_enterica_subsp._enterica_serovar_Cerro_87	kinModCall	modified_base	3394188	3394188	22	+	.	coverage=228;context=CTGGCTGTTGATAGGTAAGAAACGGATGGCGGGAATGCGTT;IPDRatio=1.38
CP008925 Salmonella_enterica_subsp._enterica_serovar_Cerro_87	kinModCall	modified_base	3394189	3394189	23	+	.	coverage=214;context=TGGCTGTTGATAGGTAAGAAACGGATGGCGGGAATGCGTTA;IPDRatio=1.40
CP008925 Salmonella_enterica_subsp._enterica_serovar_Cerro_87	kinModCall	modified_base	3394217	3394217	23	-	.	coverage=227;context=AAGCGCCAGCGCCACCGGGCAAAACAATTAACGCATTCCCG;IPDRatio=1.37
CP008925 Salmonella_enterica_subsp._enterica_serovar_Cerro_87	kinModCall	modified_base	3394235	3394235	37	+	.	coverage=215;context=TTTGCCCGGTGGCGCTGGCGCTTACCGGGCTTACAGCGTAG;IPDRatio=1.53
CP008925 Salmonella_enterica_subsp._enterica_serovar_Cerro_87	kinModCall	modified_base	3394242	3394242	35	+	.	coverage=211;context=GGTGGCGCTGGCGCTTACCGGGCTTACAGCGTAGCGTTGAT;IPDRatio=1.66
CP008925 Salmonella_enterica_subsp._enterica_serovar_Cerro_87	kinModCall	modified_base	3394243	3394243	40	+	.	coverage=182;context=GTGGCGCTGGCGCTTACCGGGCTTACAGCGTAGCGTTGATT;IPDRatio=1.75
CP008925 Salmonella_enterica_subsp._enterica_serovar_Cerro_87	kinModCall	modified_base	3394265	3394265	21	+	.	coverage=221;context=TTACAGCGTAGCGTTGATTTGGAGGCCGGATAAGGCGCCGT;IPDRatio=1.39
CP008925 Salmonella_enterica_subsp._enterica_serovar_Cerro_87	kinModCall	modified_base	3394278	3394278	21	-	.	coverage=217;context=ATGGCGGCTGTAAACGGCGCCTTATCCGGCCTCCAAATCAA;IPDRatio=1.35
CP008925 Salmonella_enterica_subsp._enterica_serovar_Cerro_87	kinModCall	modified_base	3394298	3394298	25	-	.	coverage=233;context=CCAGCCGGGCATTTTGCCGGATGGCGGCTGTAAACGGCGCC;IPDRatio=1.43
CP008925 Salmonella_enterica_subsp._enterica_serovar_Cerro_87	kinModCall	m6A	3394324	3394324	24	+	.	coverage=230;context=AAAATGCCCGGCTGGCGATTATTCTCCGGCCAGTGCGCGTG;IPDRatio=1.39;frac=0.270;fracLow=0.089;fracUp=0.320;identificationQv=6
CP008925 Salmonella_enterica_subsp._enterica_serovar_Cerro_87	kinModCall	modified_base	3394335	3394335	23	+	.	coverage=229;context=CTGGCGATTATTCTCCGGCCAGTGCGCGTGGGAACAGCACG;IPDRatio=1.42
CP008925 Salmonella_enterica_subsp._enterica_serovar_Cerro_87	kinModCall	modified_base	3394337	3394337	39	-	.	coverage=229;context=AACGTGCTGTTCCCACGCGCACTGGCCGGAGAATAATCGCC;IPDRatio=1.58
CP008925 Salmonella_enterica_subsp._enterica_serovar_Cerro_87	kinModCall	modified_base	3394359	3394359	38	-	.	coverage=220;context=GGAGCACATCAGCCTGGAGAATAACGTGCTGTTCCCACGCG;IPDRatio=1.57
CP008925 Salmonella_enterica_subsp._enterica_serovar_Cerro_87	kinModCall	modified_base	3394368	3394368	21	-	.	coverage=225;context=TGATCTGATGGAGCACATCAGCCTGGAGAATAACGTGCTGT;IPDRatio=1.38
CP008925 Salmonella_enterica_subsp._enterica_serovar_Cerro_87	kinModCall	modified_base	3394370	3394370	21	-	.	coverage=236;context=GATGATCTGATGGAGCACATCAGCCTGGAGAATAACGTGCT;IPDRatio=1.33
CP008925 Salmonella_enterica_subsp._enterica_serovar_Cerro_87	kinModCall	m6A	3394385	3394385	328	+	.	coverage=225;context=AGGCTGATGTGCTCCATCAGATCATCAATCATCTCATTAAT;IPDRatio=7.92;frac=0.972;fracLow=0.891;fracUp=1.000;identificationQv=300
CP008925 Salmonella_enterica_subsp._enterica_serovar_Cerro_87	kinModCall	m6A	3394386	3394386	329	-	.	coverage=237;context=CATTAATGAGATGATTGATGATCTGATGGAGCACATCAGCC;IPDRatio=6.45;frac=1.000;fracLow=1.000;fracUp=1.000;identificationQv=352
CP008925 Salmonella_enterica_subsp._enterica_serovar_Cerro_87	kinModCall	m4C	3394390	3394390	102	+	.	coverage=233;context=GATGTGCTCCATCAGATCATCAATCATCTCATTAATGCCGT;IPDRatio=2.48;frac=0.603;fracLow=0.505;fracUp=0.698;identificationQv=55
CP008925 Salmonella_enterica_subsp._enterica_serovar_Cerro_87	kinModCall	modified_base	3394399	3394399	21	+	.	coverage=226;context=CATCAGATCATCAATCATCTCATTAATGCCGTTATACATCG;IPDRatio=1.39
CP008925 Salmonella_enterica_subsp._enterica_serovar_Cerro_87	kinModCall	modified_base	3394411	3394411	48	+	.	coverage=220;context=AATCATCTCATTAATGCCGTTATACATCGCTTTCCAGGTGG;IPDRatio=1.75
CP008925 Salmonella_enterica_subsp._enterica_serovar_Cerro_87	kinModCall	modified_base	3394412	3394412	38	+	.	coverage=227;context=ATCATCTCATTAATGCCGTTATACATCGCTTTCCAGGTGGT;IPDRatio=1.57
CP008925 Salmonella_enterica_subsp._enterica_serovar_Cerro_87	kinModCall	modified_base	3394417	3394417	26	-	.	coverage=223;context=CCTGCACCACCTGGAAAGCGATGTATAACGGCATTAATGAG;IPDRatio=1.46
CP008925 Salmonella_enterica_subsp._enterica_serovar_Cerro_87	kinModCall	modified_base	3394420	3394420	30	+	.	coverage=232;context=ATTAATGCCGTTATACATCGCTTTCCAGGTGGTGCAGGCTT;IPDRatio=1.44
CP008925 Salmonella_enterica_subsp._enterica_serovar_Cerro_87	kinModCall	modified_base	3394429	3394429	41	+	.	coverage=224;context=GTTATACATCGCTTTCCAGGTGGTGCAGGCTTCTGGCGGCG;IPDRatio=1.66
CP008925 Salmonella_enterica_subsp._enterica_serovar_Cerro_87	kinModCall	modified_base	3394452	3394452	30	+	.	coverage=215;context=TGCAGGCTTCTGGCGGCGGCGTTACATTTTGGGTGACGTGT;IPDRatio=1.55
CP008925 Salmonella_enterica_subsp._enterica_serovar_Cerro_87	kinModCall	modified_base	3394475	3394475	40	-	.	coverage=207;context=GGAGAGCTGGTAGACGTCATCAAACACGTCACCCAAAATGT;IPDRatio=1.65
CP008925 Salmonella_enterica_subsp._enterica_serovar_Cerro_87	kinModCall	m6A	3394479	3394479	52	+	.	coverage=213;context=TTTGGGTGACGTGTTTGATGACGTCTACCAGCTCTCCCGCC;IPDRatio=1.84;frac=0.256;fracLow=0.160;fracUp=0.352;identificationQv=10
CP008925 Salmonella_enterica_subsp._enterica_serovar_Cerro_87	kinModCall	modified_base	3394482	3394482	21	+	.	coverage=202;context=GGGTGACGTGTTTGATGACGTCTACCAGCTCTCCCGCCTCG;IPDRatio=1.38
CP008925 Salmonella_enterica_subsp._enterica_serovar_Cerro_87	kinModCall	modified_base	3394485	3394485	22	+	.	coverage=212;context=TGACGTGTTTGATGACGTCTACCAGCTCTCCCGCCTCGTCA;IPDRatio=1.33
CP008925 Salmonella_enterica_subsp._enterica_serovar_Cerro_87	kinModCall	modified_base	3394490	3394490	32	+	.	coverage=212;context=TGTTTGATGACGTCTACCAGCTCTCCCGCCTCGTCATGCTC;IPDRatio=1.51
CP008925 Salmonella_enterica_subsp._enterica_serovar_Cerro_87	kinModCall	modified_base	3394490	3394490	29	-	.	coverage=205;context=GAGCATGACGAGGCGGGAGAGCTGGTAGACGTCATCAAACA;IPDRatio=1.44
CP008925 Salmonella_enterica_subsp._enterica_serovar_Cerro_87	kinModCall	modified_base	3394493	3394493	34	-	.	coverage=203;context=AGCGAGCATGACGAGGCGGGAGAGCTGGTAGACGTCATCAA;IPDRatio=1.62
CP008925 Salmonella_enterica_subsp._enterica_serovar_Cerro_87	kinModCall	modified_base	3394497	3394497	66	-	.	coverage=192;context=GGAAAGCGAGCATGACGAGGCGGGAGAGCTGGTAGACGTCA;IPDRatio=2.11
CP008925 Salmonella_enterica_subsp._enterica_serovar_Cerro_87	kinModCall	modified_base	3394501	3394501	27	+	.	coverage=204;context=GTCTACCAGCTCTCCCGCCTCGTCATGCTCGCTTTCCATTA;IPDRatio=1.46
CP008925 Salmonella_enterica_subsp._enterica_serovar_Cerro_87	kinModCall	modified_base	3394509	3394509	23	-	.	coverage=191;context=GATAAGCGTAATGGAAAGCGAGCATGACGAGGCGGGAGAGC;IPDRatio=1.50
CP008925 Salmonella_enterica_subsp._enterica_serovar_Cerro_87	kinModCall	modified_base	3394512	3394512	39	+	.	coverage=200;context=CTCCCGCCTCGTCATGCTCGCTTTCCATTACGCTTATCGGG;IPDRatio=1.52
CP008925 Salmonella_enterica_subsp._enterica_serovar_Cerro_87	kinModCall	modified_base	3394519	3394519	26	-	.	coverage=196;context=CAACGGGCCCGATAAGCGTAATGGAAAGCGAGCATGACGAG;IPDRatio=1.43
CP008925 Salmonella_enterica_subsp._enterica_serovar_Cerro_87	kinModCall	m4C	3394550	3394550	53	+	.	coverage=194;context=GGGCCCGTTGCCTGGCGACCCATACCCTGTTTGATCATGGG;IPDRatio=1.94;frac=0.992;fracLow=0.934;fracUp=1.000;identificationQv=30
CP008925 Salmonella_enterica_subsp._enterica_serovar_Cerro_87	kinModCall	modified_base	3394551	3394551	36	+	.	coverage=201;context=GGCCCGTTGCCTGGCGACCCATACCCTGTTTGATCATGGGG;IPDRatio=1.53
CP008925 Salmonella_enterica_subsp._enterica_serovar_Cerro_87	kinModCall	m6A	3394563	3394563	321	+	.	coverage=200;context=GGCGACCCATACCCTGTTTGATCATGGGGAACAGGATCTGT;IPDRatio=7.55;frac=0.986;fracLow=0.937;fracUp=0.992;identificationQv=288
CP008925 Salmonella_enterica_subsp._enterica_serovar_Cerro_87	kinModCall	m6A	3394564	3394564	273	-	.	coverage=194;context=AACAGATCCTGTTCCCCATGATCAAACAGGGTATGGGTCGC;IPDRatio=6.76;frac=0.999;fracLow=0.947;fracUp=1.000;identificationQv=240
CP008925 Salmonella_enterica_subsp._enterica_serovar_Cerro_87	kinModCall	m6A	3394578	3394578	312	+	.	coverage=201;context=GTTTGATCATGGGGAACAGGATCTGTTCTTCTTTCATCATA;IPDRatio=7.11;frac=1.000;fracLow=0.936;fracUp=1.000;identificationQv=306
CP008925 Salmonella_enterica_subsp._enterica_serovar_Cerro_87	kinModCall	m6A	3394579	3394579	286	-	.	coverage=192;context=ATATGATGAAAGAAGAACAGATCCTGTTCCCCATGATCAAA;IPDRatio=7.17;frac=1.000;fracLow=0.935;fracUp=1.000;identificationQv=254
CP008925 Salmonella_enterica_subsp._enterica_serovar_Cerro_87	kinModCall	m6A	3394581	3394581	34	-	.	coverage=191;context=CCATATGATGAAAGAAGAACAGATCCTGTTCCCCATGATCA;IPDRatio=1.58;frac=0.241;fracLow=0.161;fracUp=0.333;identificationQv=5
CP008925 Salmonella_enterica_subsp._enterica_serovar_Cerro_87	kinModCall	modified_base	3394591	3394591	25	+	.	coverage=188;context=GAACAGGATCTGTTCTTCTTTCATCATATGGCTGGAAAGCT;IPDRatio=1.44
CP008925 Salmonella_enterica_subsp._enterica_serovar_Cerro_87	kinModCall	m4C	3394592	3394592	59	+	.	coverage=194;context=AACAGGATCTGTTCTTCTTTCATCATATGGCTGGAAAGCTC;IPDRatio=1.87;frac=0.961;fracLow=0.743;fracUp=1.000;identificationQv=52
CP008925 Salmonella_enterica_subsp._enterica_serovar_Cerro_87	kinModCall	modified_base	3394593	3394593	44	+	.	coverage=194;context=ACAGGATCTGTTCTTCTTTCATCATATGGCTGGAAAGCTCT;IPDRatio=1.60
CP008925 Salmonella_enterica_subsp._enterica_serovar_Cerro_87	kinModCall	modified_base	3394594	3394594	24	-	.	coverage=193;context=AAGAGCTTTCCAGCCATATGATGAAAGAAGAACAGATCCTG;IPDRatio=1.47
CP008925 Salmonella_enterica_subsp._enterica_serovar_Cerro_87	kinModCall	modified_base	3394602	3394602	50	-	.	coverage=186;context=GCTGCATGAAGAGCTTTCCAGCCATATGATGAAAGAAGAAC;IPDRatio=1.83
CP008925 Salmonella_enterica_subsp._enterica_serovar_Cerro_87	kinModCall	modified_base	3394609	3394609	55	-	.	coverage=188;context=TCACCGCGCTGCATGAAGAGCTTTCCAGCCATATGATGAAA;IPDRatio=1.81
CP008925 Salmonella_enterica_subsp._enterica_serovar_Cerro_87	kinModCall	modified_base	3394631	3394631	33	-	.	coverage=186;context=CCACGCGGCCTGACAAAATATCTCACCGCGCTGCATGAAGA;IPDRatio=1.53
CP008925 Salmonella_enterica_subsp._enterica_serovar_Cerro_87	kinModCall	modified_base	3394632	3394632	24	-	.	coverage=184;context=CCCACGCGGCCTGACAAAATATCTCACCGCGCTGCATGAAG;IPDRatio=1.43
CP008925 Salmonella_enterica_subsp._enterica_serovar_Cerro_87	kinModCall	modified_base	3394633	3394633	25	+	.	coverage=189;context=TTCATGCAGCGCGGTGAGATATTTTGTCAGGCCGCGTGGGA;IPDRatio=1.44
CP008925 Salmonella_enterica_subsp._enterica_serovar_Cerro_87	kinModCall	modified_base	3394649	3394649	23	-	.	coverage=183;context=GCGGATAAGCCAAACGTCCCACGCGGCCTGACAAAATATCT;IPDRatio=1.40
CP008925 Salmonella_enterica_subsp._enterica_serovar_Cerro_87	kinModCall	m6A	3394653	3394653	50	+	.	coverage=189;context=ATTTTGTCAGGCCGCGTGGGACGTTTGGCTTATCCGCGTGA;IPDRatio=1.90;frac=0.301;fracLow=0.190;fracUp=0.411;identificationQv=16
CP008925 Salmonella_enterica_subsp._enterica_serovar_Cerro_87	kinModCall	modified_base	3394661	3394661	33	+	.	coverage=187;context=AGGCCGCGTGGGACGTTTGGCTTATCCGCGTGAACGCGTTC;IPDRatio=1.56
CP008925 Salmonella_enterica_subsp._enterica_serovar_Cerro_87	kinModCall	modified_base	3394716	3394716	31	-	.	coverage=194;context=TCATGATCGACACCGCGAACAACTGCCGGAGCTTATCCTGC;IPDRatio=1.49
CP008925 Salmonella_enterica_subsp._enterica_serovar_Cerro_87	kinModCall	m6A	3394730	3394730	275	+	.	coverage=186;context=GGCAGTTGTTCGCGGTGTCGATCATGATAGCGCACAACGAT;IPDRatio=8.51;frac=1.000;fracLow=0.940;fracUp=1.000;identificationQv=254
CP008925 Salmonella_enterica_subsp._enterica_serovar_Cerro_87	kinModCall	m6A	3394731	3394731	319	-	.	coverage=191;context=TATCGTTGTGCGCTATCATGATCGACACCGCGAACAACTGC;IPDRatio=7.70;frac=1.000;fracLow=1.000;fracUp=1.000;identificationQv=282
CP008925 Salmonella_enterica_subsp._enterica_serovar_Cerro_87	kinModCall	m4C	3394732	3394732	82	+	.	coverage=194;context=CAGTTGTTCGCGGTGTCGATCATGATAGCGCACAACGATAT;IPDRatio=2.19;frac=1.000;fracLow=1.000;fracUp=1.000;identificationQv=92
CP008925 Salmonella_enterica_subsp._enterica_serovar_Cerro_87	kinModCall	modified_base	3394738	3394738	29	-	.	coverage=186;context=TTGACCATATCGTTGTGCGCTATCATGATCGACACCGCGAA;IPDRatio=1.47
CP008925 Salmonella_enterica_subsp._enterica_serovar_Cerro_87	kinModCall	modified_base	3394739	3394739	49	-	.	coverage=183;context=ATTGACCATATCGTTGTGCGCTATCATGATCGACACCGCGA;IPDRatio=1.77
CP008925 Salmonella_enterica_subsp._enterica_serovar_Cerro_87	kinModCall	modified_base	3394743	3394743	26	+	.	coverage=193;context=GGTGTCGATCATGATAGCGCACAACGATATGGTCAATAATG;IPDRatio=1.45
CP008925 Salmonella_enterica_subsp._enterica_serovar_Cerro_87	kinModCall	modified_base	3394747	3394747	35	+	.	coverage=198;context=TCGATCATGATAGCGCACAACGATATGGTCAATAATGTCCG;IPDRatio=1.56
CP008925 Salmonella_enterica_subsp._enterica_serovar_Cerro_87	kinModCall	modified_base	3394754	3394754	30	+	.	coverage=182;context=TGATAGCGCACAACGATATGGTCAATAATGTCCGCCAGCGG;IPDRatio=1.53
CP008925 Salmonella_enterica_subsp._enterica_serovar_Cerro_87	kinModCall	modified_base	3394756	3394756	30	-	.	coverage=177;context=TTCCGCTGGCGGACATTATTGACCATATCGTTGTGCGCTAT;IPDRatio=1.54
CP008925 Salmonella_enterica_subsp._enterica_serovar_Cerro_87	kinModCall	modified_base	3394757	3394757	22	+	.	coverage=193;context=TAGCGCACAACGATATGGTCAATAATGTCCGCCAGCGGAAC;IPDRatio=1.32
CP008925 Salmonella_enterica_subsp._enterica_serovar_Cerro_87	kinModCall	modified_base	3394757	3394757	22	-	.	coverage=179;context=GTTCCGCTGGCGGACATTATTGACCATATCGTTGTGCGCTA;IPDRatio=1.40
CP008925 Salmonella_enterica_subsp._enterica_serovar_Cerro_87	kinModCall	modified_base	3394760	3394760	29	+	.	coverage=199;context=CGCACAACGATATGGTCAATAATGTCCGCCAGCGGAACGGC;IPDRatio=1.45
CP008925 Salmonella_enterica_subsp._enterica_serovar_Cerro_87	kinModCall	modified_base	3394765	3394765	36	-	.	coverage=184;context=GGCGCGCCGTTCCGCTGGCGGACATTATTGACCATATCGTT;IPDRatio=1.62
CP008925 Salmonella_enterica_subsp._enterica_serovar_Cerro_87	kinModCall	m6A	3394775	3394775	236	+	.	coverage=199;context=TCAATAATGTCCGCCAGCGGAACGGCGCGCCAGTCTTTTTC;IPDRatio=7.91;frac=1.000;fracLow=1.000;fracUp=1.000;identificationQv=162
CP008925 Salmonella_enterica_subsp._enterica_serovar_Cerro_87	kinModCall	modified_base	3394776	3394776	32	+	.	coverage=195;context=CAATAATGTCCGCCAGCGGAACGGCGCGCCAGTCTTTTTCG;IPDRatio=1.59
CP008925 Salmonella_enterica_subsp._enterica_serovar_Cerro_87	kinModCall	modified_base	3394776	3394776	144	-	.	coverage=188;context=CGAAAAAGACTGGCGCGCCGTTCCGCTGGCGGACATTATTG;IPDRatio=3.33
CP008925 Salmonella_enterica_subsp._enterica_serovar_Cerro_87	kinModCall	modified_base	3394814	3394814	45	-	.	coverage=185;context=ATTGAAGCGCAACTGGCGCAATTGGCTGAACAGCCCATCGA;IPDRatio=1.65
CP008925 Salmonella_enterica_subsp._enterica_serovar_Cerro_87	kinModCall	modified_base	3394823	3394823	22	-	.	coverage=184;context=ATTGACATCATTGAAGCGCAACTGGCGCAATTGGCTGAACA;IPDRatio=1.36
CP008925 Salmonella_enterica_subsp._enterica_serovar_Cerro_87	kinModCall	m6A	3394824	3394824	21	-	.	coverage=191;context=TATTGACATCATTGAAGCGCAACTGGCGCAATTGGCTGAAC;IPDRatio=1.36;frac=0.065;fracLow=0.000;fracUp=0.141;identificationQv=4
CP008925 Salmonella_enterica_subsp._enterica_serovar_Cerro_87	kinModCall	modified_base	3394831	3394831	23	+	.	coverage=206;context=CAATTGCGCCAGTTGCGCTTCAATGATGTCAATATCGACGT;IPDRatio=1.38
CP008925 Salmonella_enterica_subsp._enterica_serovar_Cerro_87	kinModCall	modified_base	3394838	3394838	28	+	.	coverage=192;context=GCCAGTTGCGCTTCAATGATGTCAATATCGACGTCGTGACG;IPDRatio=1.48
CP008925 Salmonella_enterica_subsp._enterica_serovar_Cerro_87	kinModCall	m4C	3394840	3394840	21	+	.	coverage=205;context=CAGTTGCGCTTCAATGATGTCAATATCGACGTCGTGACGCG;IPDRatio=1.40;frac=0.418;fracLow=0.219;fracUp=0.571;identificationQv=8
CP008925 Salmonella_enterica_subsp._enterica_serovar_Cerro_87	kinModCall	modified_base	3394843	3394843	28	-	.	coverage=187;context=CCGCGCGTCACGACGTCGATATTGACATCATTGAAGCGCAA;IPDRatio=1.46
CP008925 Salmonella_enterica_subsp._enterica_serovar_Cerro_87	kinModCall	modified_base	3394879	3394879	22	-	.	coverage=186;context=ACTGCTGCGGTGGAAAACAGACGCTGGCACGCGCCGCCGCG;IPDRatio=1.38
CP008925 Salmonella_enterica_subsp._enterica_serovar_Cerro_87	kinModCall	modified_base	3394883	3394883	22	-	.	coverage=179;context=GATTACTGCTGCGGTGGAAAACAGACGCTGGCACGCGCCGC;IPDRatio=1.37
CP008925 Salmonella_enterica_subsp._enterica_serovar_Cerro_87	kinModCall	modified_base	3394897	3394897	21	+	.	coverage=200;context=CGTCTGTTTTCCACCGCAGCAGTAATCCATATCGTACTGGC;IPDRatio=1.40
CP008925 Salmonella_enterica_subsp._enterica_serovar_Cerro_87	kinModCall	modified_base	3394899	3394899	23	+	.	coverage=196;context=TCTGTTTTCCACCGCAGCAGTAATCCATATCGTACTGGCGA;IPDRatio=1.42
CP008925 Salmonella_enterica_subsp._enterica_serovar_Cerro_87	kinModCall	modified_base	3394899	3394899	21	-	.	coverage=191;context=TCGCCAGTACGATATGGATTACTGCTGCGGTGGAAAACAGA;IPDRatio=1.33
CP008925 Salmonella_enterica_subsp._enterica_serovar_Cerro_87	kinModCall	modified_base	3394902	3394902	52	-	.	coverage=185;context=GTTTCGCCAGTACGATATGGATTACTGCTGCGGTGGAAAAC;IPDRatio=1.77
CP008925 Salmonella_enterica_subsp._enterica_serovar_Cerro_87	kinModCall	m4C	3394909	3394909	52	+	.	coverage=200;context=ACCGCAGCAGTAATCCATATCGTACTGGCGAAACAGCGCCG;IPDRatio=1.75;frac=0.449;fracLow=0.289;fracUp=0.636;identificationQv=8
CP008925 Salmonella_enterica_subsp._enterica_serovar_Cerro_87	kinModCall	modified_base	3394941	3394941	21	+	.	coverage=193;context=ACAGCGCCGATGCGCGGGGAATAGAGAGCGCCAGTTCGCCT;IPDRatio=1.36
CP008925 Salmonella_enterica_subsp._enterica_serovar_Cerro_87	kinModCall	m6A	3394942	3394942	49	-	.	coverage=184;context=TAGGCGAACTGGCGCTCTCTATTCCCCGCGCATCGGCGCTG;IPDRatio=1.68;frac=0.142;fracLow=0.059;fracUp=0.244;identificationQv=3
CP008925 Salmonella_enterica_subsp._enterica_serovar_Cerro_87	kinModCall	modified_base	3394947	3394947	24	+	.	coverage=198;context=CCGATGCGCGGGGAATAGAGAGCGCCAGTTCGCCTAAAGGT;IPDRatio=1.37
CP008925 Salmonella_enterica_subsp._enterica_serovar_Cerro_87	kinModCall	modified_base	3394955	3394955	21	-	.	coverage=186;context=CGCGATCAACCTTTAGGCGAACTGGCGCTCTCTATTCCCCG;IPDRatio=1.33
CP008925 Salmonella_enterica_subsp._enterica_serovar_Cerro_87	kinModCall	modified_base	3394959	3394959	22	+	.	coverage=207;context=GAATAGAGAGCGCCAGTTCGCCTAAAGGTTGATCGCGATAA;IPDRatio=1.40
CP008925 Salmonella_enterica_subsp._enterica_serovar_Cerro_87	kinModCall	modified_base	3394967	3394967	40	-	.	coverage=189;context=GCTATGGCTTATCGCGATCAACCTTTAGGCGAACTGGCGCT;IPDRatio=1.68
CP008925 Salmonella_enterica_subsp._enterica_serovar_Cerro_87	kinModCall	m6A	3394970	3394970	331	+	.	coverage=215;context=GCCAGTTCGCCTAAAGGTTGATCGCGATAAGCCATAGCCGT;IPDRatio=7.94;frac=0.994;fracLow=0.946;fracUp=1.000;identificationQv=302
CP008925 Salmonella_enterica_subsp._enterica_serovar_Cerro_87	kinModCall	m6A	3394971	3394971	281	-	.	coverage=195;context=AACGGCTATGGCTTATCGCGATCAACCTTTAGGCGAACTGG;IPDRatio=6.23;frac=1.000;fracLow=0.985;fracUp=1.000;identificationQv=261
CP008925 Salmonella_enterica_subsp._enterica_serovar_Cerro_87	kinModCall	modified_base	3394979	3394979	45	+	.	coverage=209;context=CCTAAAGGTTGATCGCGATAAGCCATAGCCGTTACCTCATT;IPDRatio=1.67
CP008925 Salmonella_enterica_subsp._enterica_serovar_Cerro_87	kinModCall	modified_base	3394982	3394982	31	+	.	coverage=203;context=AAAGGTTGATCGCGATAAGCCATAGCCGTTACCTCATTTGC;IPDRatio=1.49
CP008925 Salmonella_enterica_subsp._enterica_serovar_Cerro_87	kinModCall	modified_base	3394989	3394989	37	+	.	coverage=206;context=GATCGCGATAAGCCATAGCCGTTACCTCATTTGCAATAATA;IPDRatio=1.57
CP008925 Salmonella_enterica_subsp._enterica_serovar_Cerro_87	kinModCall	modified_base	3394992	3394992	30	+	.	coverage=216;context=CGCGATAAGCCATAGCCGTTACCTCATTTGCAATAATATAA;IPDRatio=1.47
CP008925 Salmonella_enterica_subsp._enterica_serovar_Cerro_87	kinModCall	modified_base	3394994	3394994	70	-	.	coverage=186;context=ACTTATATTATTGCAAATGAGGTAACGGCTATGGCTTATCG;IPDRatio=4.07
CP008925 Salmonella_enterica_subsp._enterica_serovar_Cerro_87	kinModCall	modified_base	3395003	3395003	45	+	.	coverage=212;context=ATAGCCGTTACCTCATTTGCAATAATATAAGTTGTATTTTA;IPDRatio=1.63
CP008925 Salmonella_enterica_subsp._enterica_serovar_Cerro_87	kinModCall	modified_base	3395004	3395004	29	+	.	coverage=206;context=TAGCCGTTACCTCATTTGCAATAATATAAGTTGTATTTTAA;IPDRatio=1.45
CP008925 Salmonella_enterica_subsp._enterica_serovar_Cerro_87	kinModCall	modified_base	3395009	3395009	31	+	.	coverage=211;context=GTTACCTCATTTGCAATAATATAAGTTGTATTTTAAATACA;IPDRatio=1.45
CP008925 Salmonella_enterica_subsp._enterica_serovar_Cerro_87	kinModCall	modified_base	3395010	3395010	38	-	.	coverage=191;context=ATGTATTTAAAATACAACTTATATTATTGCAAATGAGGTAA;IPDRatio=1.62
CP008925 Salmonella_enterica_subsp._enterica_serovar_Cerro_87	kinModCall	modified_base	3395011	3395011	57	-	.	coverage=193;context=GATGTATTTAAAATACAACTTATATTATTGCAAATGAGGTA;IPDRatio=1.98
CP008925 Salmonella_enterica_subsp._enterica_serovar_Cerro_87	kinModCall	m6A	3395014	3395014	33	-	.	coverage=183;context=AAAGATGTATTTAAAATACAACTTATATTATTGCAAATGAG;IPDRatio=1.58;frac=0.319;fracLow=0.134;fracUp=0.470;identificationQv=20
CP008925 Salmonella_enterica_subsp._enterica_serovar_Cerro_87	kinModCall	m6A	3395023	3395023	20	+	.	coverage=214;context=AATAATATAAGTTGTATTTTAAATACATCTTTAAGGCGAGG;IPDRatio=1.38;frac=0.207;fracLow=0.110;fracUp=0.304;identificationQv=4
CP008925 Salmonella_enterica_subsp._enterica_serovar_Cerro_87	kinModCall	m6A	3395024	3395024	93	+	.	coverage=216;context=ATAATATAAGTTGTATTTTAAATACATCTTTAAGGCGAGGC;IPDRatio=2.25;frac=0.297;fracLow=0.199;fracUp=0.411;identificationQv=16
CP008925 Salmonella_enterica_subsp._enterica_serovar_Cerro_87	kinModCall	modified_base	3395032	3395032	42	-	.	coverage=178;context=GAGTTATAGCCTCGCCTTAAAGATGTATTTAAAATACAACT;IPDRatio=1.73
CP008925 Salmonella_enterica_subsp._enterica_serovar_Cerro_87	kinModCall	modified_base	3395045	3395045	21	+	.	coverage=200;context=ATACATCTTTAAGGCGAGGCTATAACTCTTTCGGGGTGCGT;IPDRatio=1.39
CP008925 Salmonella_enterica_subsp._enterica_serovar_Cerro_87	kinModCall	m6A	3395046	3395046	80	+	.	coverage=208;context=TACATCTTTAAGGCGAGGCTATAACTCTTTCGGGGTGCGTA;IPDRatio=1.99;frac=0.339;fracLow=0.230;fracUp=0.437;identificationQv=35
CP008925 Salmonella_enterica_subsp._enterica_serovar_Cerro_87	kinModCall	modified_base	3395051	3395051	34	-	.	coverage=177;context=AATTATACGCACCCCGAAAGAGTTATAGCCTCGCCTTAAAG;IPDRatio=1.60
CP008925 Salmonella_enterica_subsp._enterica_serovar_Cerro_87	kinModCall	modified_base	3395062	3395062	29	+	.	coverage=201;context=GGCTATAACTCTTTCGGGGTGCGTATAATTTAAGCGAGTAT;IPDRatio=1.52
CP008925 Salmonella_enterica_subsp._enterica_serovar_Cerro_87	kinModCall	modified_base	3395083	3395083	35	+	.	coverage=198;context=CGTATAATTTAAGCGAGTATGAAATTAGCGTTCCGTGACCG;IPDRatio=1.53
CP008925 Salmonella_enterica_subsp._enterica_serovar_Cerro_87	kinModCall	m4C	3395083	3395083	92	-	.	coverage=189;context=CGGTCACGGAACGCTAATTTCATACTCGCTTAAATTATACG;IPDRatio=2.61;frac=1.000;fracLow=0.847;fracUp=1.000;identificationQv=25
CP008925 Salmonella_enterica_subsp._enterica_serovar_Cerro_87	kinModCall	modified_base	3395086	3395086	26	-	.	coverage=184;context=TTCCGGTCACGGAACGCTAATTTCATACTCGCTTAAATTAT;IPDRatio=1.43
CP008925 Salmonella_enterica_subsp._enterica_serovar_Cerro_87	kinModCall	modified_base	3395087	3395087	22	-	.	coverage=183;context=GTTCCGGTCACGGAACGCTAATTTCATACTCGCTTAAATTA;IPDRatio=1.37
CP008925 Salmonella_enterica_subsp._enterica_serovar_Cerro_87	kinModCall	modified_base	3395089	3395089	21	-	.	coverage=187;context=TCGTTCCGGTCACGGAACGCTAATTTCATACTCGCTTAAAT;IPDRatio=1.38
CP008925 Salmonella_enterica_subsp._enterica_serovar_Cerro_87	kinModCall	m6A	3395105	3395105	22	+	.	coverage=204;context=AATTAGCGTTCCGTGACCGGAACGACGGTCGCTTTTTCCGG;IPDRatio=1.41;frac=0.158;fracLow=0.067;fracUp=0.241;identificationQv=29
CP008925 Salmonella_enterica_subsp._enterica_serovar_Cerro_87	kinModCall	modified_base	3395109	3395109	22	+	.	coverage=202;context=AGCGTTCCGTGACCGGAACGACGGTCGCTTTTTCCGGTTTC;IPDRatio=1.40
CP008925 Salmonella_enterica_subsp._enterica_serovar_Cerro_87	kinModCall	m4C	3395123	3395123	61	+	.	coverage=190;context=GGAACGACGGTCGCTTTTTCCGGTTTCGCTCTCACGGCAAT;IPDRatio=2.03;frac=1.000;fracLow=0.956;fracUp=1.000;identificationQv=41
CP008925 Salmonella_enterica_subsp._enterica_serovar_Cerro_87	kinModCall	modified_base	3395130	3395130	35	-	.	coverage=189;context=CGTGGTCATTGCCGTGAGAGCGAAACCGGAAAAAGCGACCG;IPDRatio=1.57
CP008925 Salmonella_enterica_subsp._enterica_serovar_Cerro_87	kinModCall	modified_base	3395132	3395132	40	-	.	coverage=187;context=GGCGTGGTCATTGCCGTGAGAGCGAAACCGGAAAAAGCGAC;IPDRatio=1.64
CP008925 Salmonella_enterica_subsp._enterica_serovar_Cerro_87	kinModCall	modified_base	3395135	3395135	29	+	.	coverage=206;context=GCTTTTTCCGGTTTCGCTCTCACGGCAATGACCACGCCCGC;IPDRatio=1.47
CP008925 Salmonella_enterica_subsp._enterica_serovar_Cerro_87	kinModCall	modified_base	3395136	3395136	23	+	.	coverage=197;context=CTTTTTCCGGTTTCGCTCTCACGGCAATGACCACGCCCGCC;IPDRatio=1.45
CP008925 Salmonella_enterica_subsp._enterica_serovar_Cerro_87	kinModCall	m4C	3395138	3395138	67	-	.	coverage=175;context=GTGGCGGGCGTGGTCATTGCCGTGAGAGCGAAACCGGAAAA;IPDRatio=2.10;frac=0.862;fracLow=0.632;fracUp=1.000;identificationQv=39
CP008925 Salmonella_enterica_subsp._enterica_serovar_Cerro_87	kinModCall	modified_base	3395147	3395147	25	+	.	coverage=188;context=TTCGCTCTCACGGCAATGACCACGCCCGCCACCAGGAGCGC;IPDRatio=1.43
CP008925 Salmonella_enterica_subsp._enterica_serovar_Cerro_87	kinModCall	modified_base	3395159	3395159	22	+	.	coverage=197;context=GCAATGACCACGCCCGCCACCAGGAGCGCAATGCCGCTTAA;IPDRatio=1.40
CP008925 Salmonella_enterica_subsp._enterica_serovar_Cerro_87	kinModCall	modified_base	3395162	3395162	27	-	.	coverage=191;context=ACGTTAAGCGGCATTGCGCTCCTGGTGGCGGGCGTGGTCAT;IPDRatio=1.45
CP008925 Salmonella_enterica_subsp._enterica_serovar_Cerro_87	kinModCall	modified_base	3395167	3395167	28	+	.	coverage=208;context=CACGCCCGCCACCAGGAGCGCAATGCCGCTTAACGTCAGGA;IPDRatio=1.49
CP008925 Salmonella_enterica_subsp._enterica_serovar_Cerro_87	kinModCall	modified_base	3395187	3395187	29	+	.	coverage=207;context=CAATGCCGCTTAACGTCAGGAATGGCGGGATTTCCTGGCGC;IPDRatio=1.49
CP008925 Salmonella_enterica_subsp._enterica_serovar_Cerro_87	kinModCall	m4C	3395190	3395190	46	-	.	coverage=175;context=TCTGCGCCAGGAAATCCCGCCATTCCTGACGTTAAGCGGCA;IPDRatio=1.76;frac=0.698;fracLow=0.471;fracUp=0.907;identificationQv=23
CP008925 Salmonella_enterica_subsp._enterica_serovar_Cerro_87	kinModCall	modified_base	3395196	3395196	24	+	.	coverage=206;context=TTAACGTCAGGAATGGCGGGATTTCCTGGCGCAGAATGAAG;IPDRatio=1.38
CP008925 Salmonella_enterica_subsp._enterica_serovar_Cerro_87	kinModCall	m6A	3395210	3395210	37	+	.	coverage=212;context=GGCGGGATTTCCTGGCGCAGAATGAAGGTATAGAGCAGTCC;IPDRatio=1.63;frac=0.330;fracLow=0.221;fracUp=0.447;identificationQv=19
CP008925 Salmonella_enterica_subsp._enterica_serovar_Cerro_87	kinModCall	modified_base	3395216	3395216	25	-	.	coverage=185;context=TTGGCGGGACTGCTCTATACCTTCATTCTGCGCCAGGAAAT;IPDRatio=1.45
CP008925 Salmonella_enterica_subsp._enterica_serovar_Cerro_87	kinModCall	modified_base	3395220	3395220	46	-	.	coverage=188;context=GACGTTGGCGGGACTGCTCTATACCTTCATTCTGCGCCAGG;IPDRatio=1.64
CP008925 Salmonella_enterica_subsp._enterica_serovar_Cerro_87	kinModCall	modified_base	3395221	3395221	50	-	.	coverage=188;context=AGACGTTGGCGGGACTGCTCTATACCTTCATTCTGCGCCAG;IPDRatio=1.82
CP008925 Salmonella_enterica_subsp._enterica_serovar_Cerro_87	kinModCall	modified_base	3395224	3395224	27	-	.	coverage=188;context=TTGAGACGTTGGCGGGACTGCTCTATACCTTCATTCTGCGC;IPDRatio=1.39
CP008925 Salmonella_enterica_subsp._enterica_serovar_Cerro_87	kinModCall	modified_base	3395226	3395226	22	+	.	coverage=202;context=GCAGAATGAAGGTATAGAGCAGTCCCGCCAACGTCTCAAAA;IPDRatio=1.40
CP008925 Salmonella_enterica_subsp._enterica_serovar_Cerro_87	kinModCall	modified_base	3395228	3395228	22	-	.	coverage=193;context=GTTTTTGAGACGTTGGCGGGACTGCTCTATACCTTCATTCT;IPDRatio=1.45
CP008925 Salmonella_enterica_subsp._enterica_serovar_Cerro_87	kinModCall	modified_base	3395236	3395236	32	+	.	coverage=198;context=GGTATAGAGCAGTCCCGCCAACGTCTCAAAAACAATCAGCG;IPDRatio=1.56
CP008925 Salmonella_enterica_subsp._enterica_serovar_Cerro_87	kinModCall	modified_base	3395246	3395246	26	+	.	coverage=209;context=AGTCCCGCCAACGTCTCAAAAACAATCAGCGGCCCTAAAAT;IPDRatio=1.44
CP008925 Salmonella_enterica_subsp._enterica_serovar_Cerro_87	kinModCall	modified_base	3395250	3395250	22	+	.	coverage=206;context=CCGCCAACGTCTCAAAAACAATCAGCGGCCCTAAAATAACG;IPDRatio=1.37
CP008925 Salmonella_enterica_subsp._enterica_serovar_Cerro_87	kinModCall	modified_base	3395264	3395264	36	+	.	coverage=212;context=AAAACAATCAGCGGCCCTAAAATAACGGTTGGCAATTTTTG;IPDRatio=1.51
CP008925 Salmonella_enterica_subsp._enterica_serovar_Cerro_87	kinModCall	modified_base	3395267	3395267	23	+	.	coverage=209;context=ACAATCAGCGGCCCTAAAATAACGGTTGGCAATTTTTGGCT;IPDRatio=1.39
CP008925 Salmonella_enterica_subsp._enterica_serovar_Cerro_87	kinModCall	modified_base	3395267	3395267	74	-	.	coverage=181;context=AGCCAAAAATTGCCAACCGTTATTTTAGGGCCGCTGATTGT;IPDRatio=2.24
CP008925 Salmonella_enterica_subsp._enterica_serovar_Cerro_87	kinModCall	modified_base	3395268	3395268	25	+	.	coverage=205;context=CAATCAGCGGCCCTAAAATAACGGTTGGCAATTTTTGGCTG;IPDRatio=1.45
CP008925 Salmonella_enterica_subsp._enterica_serovar_Cerro_87	kinModCall	modified_base	3395276	3395276	77	-	.	coverage=193;context=AATATCGCCAGCCAAAAATTGCCAACCGTTATTTTAGGGCC;IPDRatio=2.07
CP008925 Salmonella_enterica_subsp._enterica_serovar_Cerro_87	kinModCall	modified_base	3395281	3395281	29	+	.	coverage=203;context=TAAAATAACGGTTGGCAATTTTTGGCTGGCGATATTCCAGC;IPDRatio=1.50
CP008925 Salmonella_enterica_subsp._enterica_serovar_Cerro_87	kinModCall	modified_base	3395290	3395290	22	+	.	coverage=216;context=GGTTGGCAATTTTTGGCTGGCGATATTCCAGCACAGCGCGC;IPDRatio=1.36
CP008925 Salmonella_enterica_subsp._enterica_serovar_Cerro_87	kinModCall	modified_base	3395293	3395293	34	+	.	coverage=210;context=TGGCAATTTTTGGCTGGCGATATTCCAGCACAGCGCGCCCA;IPDRatio=1.54
CP008925 Salmonella_enterica_subsp._enterica_serovar_Cerro_87	kinModCall	modified_base	3395310	3395310	21	+	.	coverage=213;context=CGATATTCCAGCACAGCGCGCCCACCCAGGAACACAGCACT;IPDRatio=1.41
CP008925 Salmonella_enterica_subsp._enterica_serovar_Cerro_87	kinModCall	modified_base	3395313	3395313	24	+	.	coverage=217;context=TATTCCAGCACAGCGCGCCCACCCAGGAACACAGCACTGCG;IPDRatio=1.40
CP008925 Salmonella_enterica_subsp._enterica_serovar_Cerro_87	kinModCall	modified_base	3395318	3395318	26	-	.	coverage=199;context=GCCATCGCAGTGCTGTGTTCCTGGGTGGGCGCGCTGTGCTG;IPDRatio=1.50
CP008925 Salmonella_enterica_subsp._enterica_serovar_Cerro_87	kinModCall	modified_base	3395319	3395319	22	+	.	coverage=188;context=AGCACAGCGCGCCCACCCAGGAACACAGCACTGCGATGGCG;IPDRatio=1.46
CP008925 Salmonella_enterica_subsp._enterica_serovar_Cerro_87	kinModCall	modified_base	3395320	3395320	41	+	.	coverage=214;context=GCACAGCGCGCCCACCCAGGAACACAGCACTGCGATGGCGA;IPDRatio=1.69
CP008925 Salmonella_enterica_subsp._enterica_serovar_Cerro_87	kinModCall	m6A	3395340	3395340	315	+	.	coverage=212;context=AACACAGCACTGCGATGGCGATCATCAGACCGATAAACAGC;IPDRatio=8.48;frac=1.000;fracLow=1.000;fracUp=1.000;identificationQv=321
CP008925 Salmonella_enterica_subsp._enterica_serovar_Cerro_87	kinModCall	m6A	3395341	3395341	298	-	.	coverage=199;context=CGCTGTTTATCGGTCTGATGATCGCCATCGCAGTGCTGTGT;IPDRatio=7.66;frac=0.997;fracLow=0.933;fracUp=1.000;identificationQv=291
CP008925 Salmonella_enterica_subsp._enterica_serovar_Cerro_87	kinModCall	modified_base	3395352	3395352	55	+	.	coverage=214;context=CGATGGCGATCATCAGACCGATAAACAGCGCGGGATGCGGG;IPDRatio=1.79
CP008925 Salmonella_enterica_subsp._enterica_serovar_Cerro_87	kinModCall	m4C	3395359	3395359	51	-	.	coverage=192;context=CCTTTGGCCCGCATCCCGCGCTGTTTATCGGTCTGATGATC;IPDRatio=1.87;frac=0.371;fracLow=0.239;fracUp=0.484;identificationQv=11
CP008925 Salmonella_enterica_subsp._enterica_serovar_Cerro_87	kinModCall	modified_base	3395388	3395388	24	+	.	coverage=212;context=GCGGGCCAAAGGGCAGGGTAAACAACGGTTTCTGGATACTC;IPDRatio=1.39
CP008925 Salmonella_enterica_subsp._enterica_serovar_Cerro_87	kinModCall	modified_base	3395388	3395388	45	-	.	coverage=193;context=GAGTATCCAGAAACCGTTGTTTACCCTGCCCTTTGGCCCGC;IPDRatio=1.71
CP008925 Salmonella_enterica_subsp._enterica_serovar_Cerro_87	kinModCall	modified_base	3395389	3395389	40	-	.	coverage=186;context=TGAGTATCCAGAAACCGTTGTTTACCCTGCCCTTTGGCCCG;IPDRatio=1.66
CP008925 Salmonella_enterica_subsp._enterica_serovar_Cerro_87	kinModCall	modified_base	3395398	3395398	21	-	.	coverage=195;context=GTCTGTGGCTGAGTATCCAGAAACCGTTGTTTACCCTGCCC;IPDRatio=1.36
CP008925 Salmonella_enterica_subsp._enterica_serovar_Cerro_87	kinModCall	modified_base	3395400	3395400	45	-	.	coverage=197;context=CTGTCTGTGGCTGAGTATCCAGAAACCGTTGTTTACCCTGC;IPDRatio=1.70
CP008925 Salmonella_enterica_subsp._enterica_serovar_Cerro_87	kinModCall	modified_base	3395403	3395403	30	+	.	coverage=208;context=GGGTAAACAACGGTTTCTGGATACTCAGCCACAGACAGACC;IPDRatio=1.44
CP008925 Salmonella_enterica_subsp._enterica_serovar_Cerro_87	kinModCall	modified_base	3395406	3395406	26	-	.	coverage=184;context=GGCGGTCTGTCTGTGGCTGAGTATCCAGAAACCGTTGTTTA;IPDRatio=1.48
CP008925 Salmonella_enterica_subsp._enterica_serovar_Cerro_87	kinModCall	modified_base	3395420	3395420	32	-	.	coverage=203;context=TTAATCGGCTATGCGGCGGTCTGTCTGTGGCTGAGTATCCA;IPDRatio=1.50
CP008925 Salmonella_enterica_subsp._enterica_serovar_Cerro_87	kinModCall	m4C	3395428	3395428	66	+	.	coverage=221;context=CAGCCACAGACAGACCGCCGCATAGCCGATTAACGAGACCG;IPDRatio=1.83;frac=0.528;fracLow=0.348;fracUp=0.666;identificationQv=54
CP008925 Salmonella_enterica_subsp._enterica_serovar_Cerro_87	kinModCall	modified_base	3395441	3395441	55	-	.	coverage=195;context=CTGGTTACGCTGCCGGTCTCGTTAATCGGCTATGCGGCGGT;IPDRatio=1.74
CP008925 Salmonella_enterica_subsp._enterica_serovar_Cerro_87	kinModCall	modified_base	3395445	3395445	30	+	.	coverage=216;context=CCGCATAGCCGATTAACGAGACCGGCAGCGTAACCAGCGCC;IPDRatio=1.47
CP008925 Salmonella_enterica_subsp._enterica_serovar_Cerro_87	kinModCall	modified_base	3395454	3395454	50	+	.	coverage=212;context=CGATTAACGAGACCGGCAGCGTAACCAGCGCCTGCGCCGTT;IPDRatio=1.74
CP008925 Salmonella_enterica_subsp._enterica_serovar_Cerro_87	kinModCall	modified_base	3395457	3395457	27	+	.	coverage=213;context=TTAACGAGACCGGCAGCGTAACCAGCGCCTGCGCCGTTGCC;IPDRatio=1.40
CP008925 Salmonella_enterica_subsp._enterica_serovar_Cerro_87	kinModCall	modified_base	3395460	3395460	25	+	.	coverage=214;context=ACGAGACCGGCAGCGTAACCAGCGCCTGCGCCGTTGCCCAC;IPDRatio=1.38
CP008925 Salmonella_enterica_subsp._enterica_serovar_Cerro_87	kinModCall	modified_base	3395460	3395460	22	-	.	coverage=201;context=GTGGGCAACGGCGCAGGCGCTGGTTACGCTGCCGGTCTCGT;IPDRatio=1.41
CP008925 Salmonella_enterica_subsp._enterica_serovar_Cerro_87	kinModCall	modified_base	3395474	3395474	24	-	.	coverage=203;context=AAACATCCCATGATGTGGGCAACGGCGCAGGCGCTGGTTAC;IPDRatio=1.41
CP008925 Salmonella_enterica_subsp._enterica_serovar_Cerro_87	kinModCall	m4C	3395480	3395480	23	+	.	coverage=216;context=AGCGCCTGCGCCGTTGCCCACATCATGGGATGTTTGTCGGG;IPDRatio=1.41;frac=0.261;fracLow=0.136;fracUp=0.420;identificationQv=9
CP008925 Salmonella_enterica_subsp._enterica_serovar_Cerro_87	kinModCall	modified_base	3395481	3395481	21	+	.	coverage=207;context=GCGCCTGCGCCGTTGCCCACATCATGGGATGTTTGTCGGGA;IPDRatio=1.34
CP008925 Salmonella_enterica_subsp._enterica_serovar_Cerro_87	kinModCall	modified_base	3395483	3395483	21	+	.	coverage=222;context=GCCTGCGCCGTTGCCCACATCATGGGATGTTTGTCGGGATT;IPDRatio=1.36
CP008925 Salmonella_enterica_subsp._enterica_serovar_Cerro_87	kinModCall	modified_base	3395484	3395484	46	+	.	coverage=222;context=CCTGCGCCGTTGCCCACATCATGGGATGTTTGTCGGGATTT;IPDRatio=1.70
CP008925 Salmonella_enterica_subsp._enterica_serovar_Cerro_87	kinModCall	modified_base	3395490	3395490	49	-	.	coverage=206;context=GCGGGAAAATCCCGACAAACATCCCATGATGTGGGCAACGG;IPDRatio=1.73
CP008925 Salmonella_enterica_subsp._enterica_serovar_Cerro_87	kinModCall	modified_base	3395492	3395492	25	-	.	coverage=187;context=CTGCGGGAAAATCCCGACAAACATCCCATGATGTGGGCAAC;IPDRatio=1.45
CP008925 Salmonella_enterica_subsp._enterica_serovar_Cerro_87	kinModCall	modified_base	3395495	3395495	42	-	.	coverage=198;context=TGGCTGCGGGAAAATCCCGACAAACATCCCATGATGTGGGC;IPDRatio=1.63
CP008925 Salmonella_enterica_subsp._enterica_serovar_Cerro_87	kinModCall	modified_base	3395504	3395504	25	-	.	coverage=204;context=AACGCCCGCTGGCTGCGGGAAAATCCCGACAAACATCCCAT;IPDRatio=1.47
CP008925 Salmonella_enterica_subsp._enterica_serovar_Cerro_87	kinModCall	modified_base	3395505	3395505	28	-	.	coverage=202;context=CAACGCCCGCTGGCTGCGGGAAAATCCCGACAAACATCCCA;IPDRatio=1.47
CP008925 Salmonella_enterica_subsp._enterica_serovar_Cerro_87	kinModCall	modified_base	3395515	3395515	28	+	.	coverage=213;context=GTCGGGATTTTCCCGCAGCCAGCGGGCGTTGCGCAGCGCAT;IPDRatio=1.43
CP008925 Salmonella_enterica_subsp._enterica_serovar_Cerro_87	kinModCall	m6A	3395524	3395524	32	-	.	coverage=211;context=GGGCATGGTATGCGCTGCGCAACGCCCGCTGGCTGCGGGAA;IPDRatio=1.49;frac=0.154;fracLow=0.057;fracUp=0.246;identificationQv=11
CP008925 Salmonella_enterica_subsp._enterica_serovar_Cerro_87	kinModCall	modified_base	3395533	3395533	29	+	.	coverage=215;context=CCAGCGGGCGTTGCGCAGCGCATACCATGCCCAGCACGCTA;IPDRatio=1.48
CP008925 Salmonella_enterica_subsp._enterica_serovar_Cerro_87	kinModCall	m6A	3395534	3395534	52	+	.	coverage=220;context=CAGCGGGCGTTGCGCAGCGCATACCATGCCCAGCACGCTAC;IPDRatio=1.70;frac=0.257;fracLow=0.140;fracUp=0.377;identificationQv=16
CP008925 Salmonella_enterica_subsp._enterica_serovar_Cerro_87	kinModCall	modified_base	3395541	3395541	24	-	.	coverage=205;context=GATTTCCGTAGCGTGCTGGGCATGGTATGCGCTGCGCAACG;IPDRatio=1.43
CP008925 Salmonella_enterica_subsp._enterica_serovar_Cerro_87	kinModCall	modified_base	3395558	3395558	29	-	.	coverage=204;context=GGCATTGTGCTGGCGCTGATTTCCGTAGCGTGCTGGGCATG;IPDRatio=1.51
CP008925 Salmonella_enterica_subsp._enterica_serovar_Cerro_87	kinModCall	modified_base	3395567	3395567	22	+	.	coverage=210;context=CACGCTACGGAAATCAGCGCCAGCACAATGCCTGAACCATA;IPDRatio=1.37
CP008925 Salmonella_enterica_subsp._enterica_serovar_Cerro_87	kinModCall	modified_base	3395573	3395573	27	+	.	coverage=216;context=ACGGAAATCAGCGCCAGCACAATGCCTGAACCATAGCGCCA;IPDRatio=1.42
CP008925 Salmonella_enterica_subsp._enterica_serovar_Cerro_87	kinModCall	modified_base	3395576	3395576	32	-	.	coverage=203;context=GGCTGGCGCTATGGTTCAGGCATTGTGCTGGCGCTGATTTC;IPDRatio=1.49
CP008925 Salmonella_enterica_subsp._enterica_serovar_Cerro_87	kinModCall	modified_base	3395581	3395581	48	+	.	coverage=220;context=CAGCGCCAGCACAATGCCTGAACCATAGCGCCAGCCGCTAA;IPDRatio=1.71
CP008925 Salmonella_enterica_subsp._enterica_serovar_Cerro_87	kinModCall	modified_base	3395587	3395587	32	-	.	coverage=202;context=CCGATGTTAGCGGCTGGCGCTATGGTTCAGGCATTGTGCTG;IPDRatio=1.54
CP008925 Salmonella_enterica_subsp._enterica_serovar_Cerro_87	kinModCall	m4C	3395598	3395598	80	+	.	coverage=208;context=CTGAACCATAGCGCCAGCCGCTAACATCGGATAATCCCTGA;IPDRatio=2.04;frac=0.505;fracLow=0.333;fracUp=0.635;identificationQv=38
CP008925 Salmonella_enterica_subsp._enterica_serovar_Cerro_87	kinModCall	modified_base	3395599	3395599	22	+	.	coverage=215;context=TGAACCATAGCGCCAGCCGCTAACATCGGATAATCCCTGAC;IPDRatio=1.36
CP008925 Salmonella_enterica_subsp._enterica_serovar_Cerro_87	kinModCall	modified_base	3395600	3395600	22	+	.	coverage=219;context=GAACCATAGCGCCAGCCGCTAACATCGGATAATCCCTGACT;IPDRatio=1.35
CP008925 Salmonella_enterica_subsp._enterica_serovar_Cerro_87	kinModCall	modified_base	3395605	3395605	25	-	.	coverage=190;context=AACTTAGTCAGGGATTATCCGATGTTAGCGGCTGGCGCTAT;IPDRatio=1.45
CP008925 Salmonella_enterica_subsp._enterica_serovar_Cerro_87	kinModCall	modified_base	3395610	3395610	21	+	.	coverage=218;context=GCCAGCCGCTAACATCGGATAATCCCTGACTAAGTTCAGCA;IPDRatio=1.29
CP008925 Salmonella_enterica_subsp._enterica_serovar_Cerro_87	kinModCall	m6A	3395612	3395612	77	-	.	coverage=193;context=ATTGCTGAACTTAGTCAGGGATTATCCGATGTTAGCGGCTG;IPDRatio=2.02;frac=0.345;fracLow=0.229;fracUp=0.479;identificationQv=39
CP008925 Salmonella_enterica_subsp._enterica_serovar_Cerro_87	kinModCall	modified_base	3395621	3395621	41	+	.	coverage=220;context=ACATCGGATAATCCCTGACTAAGTTCAGCAATATTGACGCA;IPDRatio=1.59
CP008925 Salmonella_enterica_subsp._enterica_serovar_Cerro_87	kinModCall	modified_base	3395623	3395623	25	-	.	coverage=193;context=TGTGCGTCAATATTGCTGAACTTAGTCAGGGATTATCCGAT;IPDRatio=1.36
CP008925 Salmonella_enterica_subsp._enterica_serovar_Cerro_87	kinModCall	modified_base	3395626	3395626	37	-	.	coverage=188;context=TGCTGTGCGTCAATATTGCTGAACTTAGTCAGGGATTATCC;IPDRatio=1.60
CP008925 Salmonella_enterica_subsp._enterica_serovar_Cerro_87	kinModCall	modified_base	3395635	3395635	28	-	.	coverage=199;context=GTTTTGGCCTGCTGTGCGTCAATATTGCTGAACTTAGTCAG;IPDRatio=1.44
CP008925 Salmonella_enterica_subsp._enterica_serovar_Cerro_87	kinModCall	modified_base	3395638	3395638	31	-	.	coverage=187;context=TCGGTTTTGGCCTGCTGTGCGTCAATATTGCTGAACTTAGT;IPDRatio=1.52
CP008925 Salmonella_enterica_subsp._enterica_serovar_Cerro_87	kinModCall	m4C	3395650	3395650	36	+	.	coverage=204;context=AATATTGACGCACAGCAGGCCAAAACCGATAAGCGCCAGCG;IPDRatio=1.59;frac=0.353;fracLow=0.215;fracUp=0.498;identificationQv=9
CP008925 Salmonella_enterica_subsp._enterica_serovar_Cerro_87	kinModCall	modified_base	3395659	3395659	28	-	.	coverage=193;context=TAGCGCCCGCGCTGGCGCTTATCGGTTTTGGCCTGCTGTGC;IPDRatio=1.41
CP008925 Salmonella_enterica_subsp._enterica_serovar_Cerro_87	kinModCall	m4C	3395669	3395669	34	+	.	coverage=222;context=CCAAAACCGATAAGCGCCAGCGCGGGCGCTAAACGCCGCCA;IPDRatio=1.54;frac=0.305;fracLow=0.180;fracUp=0.430;identificationQv=3
CP008925 Salmonella_enterica_subsp._enterica_serovar_Cerro_87	kinModCall	modified_base	3395684	3395684	67	-	.	coverage=174;context=GACGGCAGATTATCCTGGCGGCGTTTAGCGCCCGCGCTGGC;IPDRatio=2.39
CP008925 Salmonella_enterica_subsp._enterica_serovar_Cerro_87	kinModCall	modified_base	3395688	3395688	24	+	.	coverage=217;context=GCGCGGGCGCTAAACGCCGCCAGGATAATCTGCCGTCTCGT;IPDRatio=1.40
CP008925 Salmonella_enterica_subsp._enterica_serovar_Cerro_87	kinModCall	modified_base	3395691	3395691	22	-	.	coverage=211;context=CCAACGAGACGGCAGATTATCCTGGCGGCGTTTAGCGCCCG;IPDRatio=1.40
CP008925 Salmonella_enterica_subsp._enterica_serovar_Cerro_87	kinModCall	modified_base	3395692	3395692	38	-	.	coverage=207;context=GCCAACGAGACGGCAGATTATCCTGGCGGCGTTTAGCGCCC;IPDRatio=1.56
CP008925 Salmonella_enterica_subsp._enterica_serovar_Cerro_87	kinModCall	modified_base	3395694	3395694	21	-	.	coverage=200;context=TAGCCAACGAGACGGCAGATTATCCTGGCGGCGTTTAGCGC;IPDRatio=1.42
CP008925 Salmonella_enterica_subsp._enterica_serovar_Cerro_87	kinModCall	modified_base	3395700	3395700	26	+	.	coverage=237;context=AACGCCGCCAGGATAATCTGCCGTCTCGTTGGCTATAGAGA;IPDRatio=1.46
CP008925 Salmonella_enterica_subsp._enterica_serovar_Cerro_87	kinModCall	modified_base	3395710	3395710	57	+	.	coverage=236;context=GGATAATCTGCCGTCTCGTTGGCTATAGAGAACGTTAGCGA;IPDRatio=1.79
CP008925 Salmonella_enterica_subsp._enterica_serovar_Cerro_87	kinModCall	m6A	3395716	3395716	22	+	.	coverage=242;context=TCTGCCGTCTCGTTGGCTATAGAGAACGTTAGCGAAAAGTG;IPDRatio=1.40;frac=0.371;fracLow=0.271;fracUp=0.467;identificationQv=45
CP008925 Salmonella_enterica_subsp._enterica_serovar_Cerro_87	kinModCall	m4C	3395719	3395719	55	-	.	coverage=220;context=TTCCACTTTTCGCTAACGTTCTCTATAGCCAACGAGACGGC;IPDRatio=1.85;frac=0.365;fracLow=0.233;fracUp=0.498;identificationQv=22
CP008925 Salmonella_enterica_subsp._enterica_serovar_Cerro_87	kinModCall	m6A	3395720	3395720	160	+	.	coverage=241;context=CCGTCTCGTTGGCTATAGAGAACGTTAGCGAAAAGTGGAAT;IPDRatio=4.43;frac=0.551;fracLow=0.449;fracUp=0.647;identificationQv=101
CP008925 Salmonella_enterica_subsp._enterica_serovar_Cerro_87	kinModCall	modified_base	3395740	3395740	30	-	.	coverage=220;context=TCGGGACATTGCCGGTCGTCATTCCACTTTTCGCTAACGTT;IPDRatio=1.45
CP008925 Salmonella_enterica_subsp._enterica_serovar_Cerro_87	kinModCall	modified_base	3395741	3395741	25	+	.	coverage=236;context=ACGTTAGCGAAAAGTGGAATGACGACCGGCAATGTCCCGAT;IPDRatio=1.47
CP008925 Salmonella_enterica_subsp._enterica_serovar_Cerro_87	kinModCall	modified_base	3395745	3395745	22	+	.	coverage=246;context=TAGCGAAAAGTGGAATGACGACCGGCAATGTCCCGATGATC;IPDRatio=1.36
CP008925 Salmonella_enterica_subsp._enterica_serovar_Cerro_87	kinModCall	modified_base	3395752	3395752	33	+	.	coverage=244;context=AAGTGGAATGACGACCGGCAATGTCCCGATGATCATCGTCG;IPDRatio=1.66
CP008925 Salmonella_enterica_subsp._enterica_serovar_Cerro_87	kinModCall	modified_base	3395762	3395762	26	+	.	coverage=226;context=ACGACCGGCAATGTCCCGATGATCATCGTCGACACCGGCGC;IPDRatio=1.46
CP008925 Salmonella_enterica_subsp._enterica_serovar_Cerro_87	kinModCall	m6A	3395763	3395763	423	+	.	coverage=242;context=CGACCGGCAATGTCCCGATGATCATCGTCGACACCGGCGCG;IPDRatio=6.79;frac=1.000;fracLow=0.978;fracUp=1.000;identificationQv=411
CP008925 Salmonella_enterica_subsp._enterica_serovar_Cerro_87	kinModCall	m6A	3395764	3395764	322	-	.	coverage=221;context=GCGCGCCGGTGTCGACGATGATCATCGGGACATTGCCGGTC;IPDRatio=7.29;frac=0.999;fracLow=0.998;fracUp=1.000;identificationQv=341
CP008925 Salmonella_enterica_subsp._enterica_serovar_Cerro_87	kinModCall	modified_base	3395767	3395767	27	-	.	coverage=220;context=CCGGCGCGCCGGTGTCGACGATGATCATCGGGACATTGCCG;IPDRatio=1.50
CP008925 Salmonella_enterica_subsp._enterica_serovar_Cerro_87	kinModCall	modified_base	3395788	3395788	24	+	.	coverage=243;context=CGTCGACACCGGCGCGCCGGTTCGCTGAATAGCGCTGGCGA;IPDRatio=1.48
CP008925 Salmonella_enterica_subsp._enterica_serovar_Cerro_87	kinModCall	m6A	3395788	3395788	37	-	.	coverage=217;context=TCGCCAGCGCTATTCAGCGAACCGGCGCGCCGGTGTCGACG;IPDRatio=1.60;frac=0.239;fracLow=0.148;fracUp=0.336;identificationQv=9
CP008925 Salmonella_enterica_subsp._enterica_serovar_Cerro_87	kinModCall	m6A	3395789	3395789	84	-	.	coverage=223;context=CTCGCCAGCGCTATTCAGCGAACCGGCGCGCCGGTGTCGAC;IPDRatio=2.23;frac=0.358;fracLow=0.268;fracUp=0.461;identificationQv=58
CP008925 Salmonella_enterica_subsp._enterica_serovar_Cerro_87	kinModCall	modified_base	3395799	3395799	40	-	.	coverage=218;context=TTACGCCTGCCTCGCCAGCGCTATTCAGCGAACCGGCGCGC;IPDRatio=1.64
CP008925 Salmonella_enterica_subsp._enterica_serovar_Cerro_87	kinModCall	modified_base	3395803	3395803	24	-	.	coverage=226;context=TCTATTACGCCTGCCTCGCCAGCGCTATTCAGCGAACCGGC;IPDRatio=1.43
CP008925 Salmonella_enterica_subsp._enterica_serovar_Cerro_87	kinModCall	modified_base	3395806	3395806	33	+	.	coverage=242;context=GGTTCGCTGAATAGCGCTGGCGAGGCAGGCGTAATAGATTA;IPDRatio=1.48
CP008925 Salmonella_enterica_subsp._enterica_serovar_Cerro_87	kinModCall	modified_base	3395812	3395812	36	+	.	coverage=238;context=CTGAATAGCGCTGGCGAGGCAGGCGTAATAGATTACATTGC;IPDRatio=1.54
CP008925 Salmonella_enterica_subsp._enterica_serovar_Cerro_87	kinModCall	m4C	3395815	3395815	78	+	.	coverage=228;context=AATAGCGCTGGCGAGGCAGGCGTAATAGATTACATTGCCCA;IPDRatio=2.02;frac=0.505;fracLow=0.380;fracUp=0.637;identificationQv=49
CP008925 Salmonella_enterica_subsp._enterica_serovar_Cerro_87	kinModCall	modified_base	3395821	3395821	36	+	.	coverage=240;context=GCTGGCGAGGCAGGCGTAATAGATTACATTGCCCATCAAAG;IPDRatio=1.58
CP008925 Salmonella_enterica_subsp._enterica_serovar_Cerro_87	kinModCall	m6A	3395823	3395823	87	+	.	coverage=242;context=TGGCGAGGCAGGCGTAATAGATTACATTGCCCATCAAAGTC;IPDRatio=2.07;frac=0.293;fracLow=0.198;fracUp=0.374;identificationQv=48
CP008925 Salmonella_enterica_subsp._enterica_serovar_Cerro_87	kinModCall	modified_base	3395826	3395826	44	-	.	coverage=219;context=GCTGACTTTGATGGGCAATGTAATCTATTACGCCTGCCTCG;IPDRatio=1.65
CP008925 Salmonella_enterica_subsp._enterica_serovar_Cerro_87	kinModCall	modified_base	3395829	3395829	34	-	.	coverage=214;context=GTCGCTGACTTTGATGGGCAATGTAATCTATTACGCCTGCC;IPDRatio=1.54
CP008925 Salmonella_enterica_subsp._enterica_serovar_Cerro_87	kinModCall	modified_base	3395830	3395830	22	-	.	coverage=229;context=TGTCGCTGACTTTGATGGGCAATGTAATCTATTACGCCTGC;IPDRatio=1.35
CP008925 Salmonella_enterica_subsp._enterica_serovar_Cerro_87	kinModCall	modified_base	3395831	3395831	54	-	.	coverage=230;context=CTGTCGCTGACTTTGATGGGCAATGTAATCTATTACGCCTG;IPDRatio=1.81
CP008925 Salmonella_enterica_subsp._enterica_serovar_Cerro_87	kinModCall	modified_base	3395834	3395834	67	+	.	coverage=223;context=GCGTAATAGATTACATTGCCCATCAAAGTCAGCGACAGGGC;IPDRatio=1.89
CP008925 Salmonella_enterica_subsp._enterica_serovar_Cerro_87	kinModCall	modified_base	3395840	3395840	21	-	.	coverage=224;context=TCCACCGCCCTGTCGCTGACTTTGATGGGCAATGTAATCTA;IPDRatio=1.37
CP008925 Salmonella_enterica_subsp._enterica_serovar_Cerro_87	kinModCall	modified_base	3395844	3395844	23	+	.	coverage=238;context=TTACATTGCCCATCAAAGTCAGCGACAGGGCGGTGGACCAG;IPDRatio=1.37
CP008925 Salmonella_enterica_subsp._enterica_serovar_Cerro_87	kinModCall	modified_base	3395887	3395887	26	+	.	coverage=238;context=TTTGCGCGTCAACTGGCGTAACCGCGTGCGGCCTAACCAGG;IPDRatio=1.42
CP008925 Salmonella_enterica_subsp._enterica_serovar_Cerro_87	kinModCall	modified_base	3395899	3395899	64	+	.	coverage=250;context=CTGGCGTAACCGCGTGCGGCCTAACCAGGCAATCGGCAGGG;IPDRatio=1.91
CP008925 Salmonella_enterica_subsp._enterica_serovar_Cerro_87	kinModCall	modified_base	3395902	3395902	41	-	.	coverage=233;context=TTGCCCTGCCGATTGCCTGGTTAGGCCGCACGCGGTTACGC;IPDRatio=1.64
CP008925 Salmonella_enterica_subsp._enterica_serovar_Cerro_87	kinModCall	modified_base	3395942	3395942	45	-	.	coverage=229;context=CTCTTACAGTCAATGGGACGCTATCTGGCGCTGGGGCTGAT;IPDRatio=1.66
CP008925 Salmonella_enterica_subsp._enterica_serovar_Cerro_87	kinModCall	modified_base	3395945	3395945	27	-	.	coverage=233;context=GCCCTCTTACAGTCAATGGGACGCTATCTGGCGCTGGGGCT;IPDRatio=1.41
CP008925 Salmonella_enterica_subsp._enterica_serovar_Cerro_87	kinModCall	modified_base	3395951	3395951	22	-	.	coverage=234;context=TACCCGGCCCTCTTACAGTCAATGGGACGCTATCTGGCGCT;IPDRatio=1.31
CP008925 Salmonella_enterica_subsp._enterica_serovar_Cerro_87	kinModCall	modified_base	3395952	3395952	26	+	.	coverage=246;context=GCGCCAGATAGCGTCCCATTGACTGTAAGAGGGCCGGGTAA;IPDRatio=1.47
CP008925 Salmonella_enterica_subsp._enterica_serovar_Cerro_87	kinModCall	modified_base	3395961	3395961	40	-	.	coverage=233;context=CGTGCCGGATTACCCGGCCCTCTTACAGTCAATGGGACGCT;IPDRatio=1.62
CP008925 Salmonella_enterica_subsp._enterica_serovar_Cerro_87	kinModCall	modified_base	3395969	3395969	26	+	.	coverage=197;context=ATTGACTGTAAGAGGGCCGGGTAATCCGGCACGATTAACGG;IPDRatio=1.46
CP008925 Salmonella_enterica_subsp._enterica_serovar_Cerro_87	kinModCall	m6A	3395973	3395973	87	-	.	coverage=223;context=CGGCCCGTTAATCGTGCCGGATTACCCGGCCCTCTTACAGT;IPDRatio=2.36;frac=0.537;fracLow=0.416;fracUp=0.656;identificationQv=71
CP008925 Salmonella_enterica_subsp._enterica_serovar_Cerro_87	kinModCall	modified_base	3395982	3395982	33	+	.	coverage=242;context=GGGCCGGGTAATCCGGCACGATTAACGGGCCGACGAAAATC;IPDRatio=1.46
CP008925 Salmonella_enterica_subsp._enterica_serovar_Cerro_87	kinModCall	modified_base	3396002	3396002	51	+	.	coverage=252;context=ATTAACGGGCCGACGAAAATCAATCCCCACATTAGCCCTGC;IPDRatio=1.68
CP008925 Salmonella_enterica_subsp._enterica_serovar_Cerro_87	kinModCall	modified_base	3396003	3396003	27	+	.	coverage=248;context=TTAACGGGCCGACGAAAATCAATCCCCACATTAGCCCTGCC;IPDRatio=1.38
CP008925 Salmonella_enterica_subsp._enterica_serovar_Cerro_87	kinModCall	modified_base	3396015	3396015	22	-	.	coverage=223;context=ATACGCCCTGCTGGCAGGGCTAATGTGGGGATTGATTTTCG;IPDRatio=1.35
CP008925 Salmonella_enterica_subsp._enterica_serovar_Cerro_87	kinModCall	modified_base	3396060	3396060	23	-	.	coverage=215;context=TGACGGAACGGTTTATGAGGAGAATCTGATGATTAGCGGCG;IPDRatio=1.35
CP008925 Salmonella_enterica_subsp._enterica_serovar_Cerro_87	kinModCall	modified_base	3396061	3396061	25	+	.	coverage=242;context=GCCGCTAATCATCAGATTCTCCTCATAAACCGTTCCGTCAT;IPDRatio=1.43
CP008925 Salmonella_enterica_subsp._enterica_serovar_Cerro_87	kinModCall	m6A	3396080	3396080	55	+	.	coverage=243;context=TCCTCATAAACCGTTCCGTCATTATCAGAGAAGGTCTATGA;IPDRatio=1.70;frac=0.170;fracLow=0.088;fracUp=0.255;identificationQv=30
CP008925 Salmonella_enterica_subsp._enterica_serovar_Cerro_87	kinModCall	m6A	3396088	3396088	366	+	.	coverage=242;context=AACCGTTCCGTCATTATCAGAGAAGGTCTATGAGGATGCCA;IPDRatio=9.55;frac=1.000;fracLow=0.982;fracUp=1.000;identificationQv=351
CP008925 Salmonella_enterica_subsp._enterica_serovar_Cerro_87	kinModCall	modified_base	3396088	3396088	38	-	.	coverage=222;context=TGGCATCCTCATAGACCTTCTCTGATAATGACGGAACGGTT;IPDRatio=1.64
CP008925 Salmonella_enterica_subsp._enterica_serovar_Cerro_87	kinModCall	modified_base	3396091	3396091	37	+	.	coverage=236;context=CGTTCCGTCATTATCAGAGAAGGTCTATGAGGATGCCACAT;IPDRatio=1.60
CP008925 Salmonella_enterica_subsp._enterica_serovar_Cerro_87	kinModCall	modified_base	3396102	3396102	28	-	.	coverage=224;context=TTAGTTAATTTATGTGGCATCCTCATAGACCTTCTCTGATA;IPDRatio=1.49
CP008925 Salmonella_enterica_subsp._enterica_serovar_Cerro_87	kinModCall	modified_base	3396103	3396103	45	+	.	coverage=244;context=ATCAGAGAAGGTCTATGAGGATGCCACATAAATTAACTAAA;IPDRatio=1.64
CP008925 Salmonella_enterica_subsp._enterica_serovar_Cerro_87	kinModCall	modified_base	3396116	3396116	43	-	.	coverage=222;context=GTAAGTGTTAAAATTTAGTTAATTTATGTGGCATCCTCATA;IPDRatio=1.61
CP008925 Salmonella_enterica_subsp._enterica_serovar_Cerro_87	kinModCall	modified_base	3396117	3396117	32	-	.	coverage=212;context=TGTAAGTGTTAAAATTTAGTTAATTTATGTGGCATCCTCAT;IPDRatio=1.50
CP008925 Salmonella_enterica_subsp._enterica_serovar_Cerro_87	kinModCall	modified_base	3396119	3396119	22	-	.	coverage=212;context=ACTGTAAGTGTTAAAATTTAGTTAATTTATGTGGCATCCTC;IPDRatio=1.38
CP008925 Salmonella_enterica_subsp._enterica_serovar_Cerro_87	kinModCall	m6A	3396122	3396122	20	+	.	coverage=238;context=GATGCCACATAAATTAACTAAATTTTAACACTTACAGTACG;IPDRatio=1.29;frac=0.472;fracLow=0.061;fracUp=0.553;identificationQv=18
CP008925 Salmonella_enterica_subsp._enterica_serovar_Cerro_87	kinModCall	modified_base	3396126	3396126	43	+	.	coverage=234;context=CCACATAAATTAACTAAATTTTAACACTTACAGTACGGAGC;IPDRatio=1.61
CP008925 Salmonella_enterica_subsp._enterica_serovar_Cerro_87	kinModCall	m6A	3396126	3396126	57	-	.	coverage=222;context=GCTCCGTACTGTAAGTGTTAAAATTTAGTTAATTTATGTGG;IPDRatio=1.79;frac=0.300;fracLow=0.197;fracUp=0.407;identificationQv=11
CP008925 Salmonella_enterica_subsp._enterica_serovar_Cerro_87	kinModCall	modified_base	3396131	3396131	39	+	.	coverage=232;context=TAAATTAACTAAATTTTAACACTTACAGTACGGAGCGAAGG;IPDRatio=1.59
CP008925 Salmonella_enterica_subsp._enterica_serovar_Cerro_87	kinModCall	modified_base	3396210	3396210	47	-	.	coverage=201;context=CGGCGAAAGGCGGCTTGTTTGATGACAGCCATACGCTGCGT;IPDRatio=1.75
CP008925 Salmonella_enterica_subsp._enterica_serovar_Cerro_87	kinModCall	modified_base	3396255	3396255	28	-	.	coverage=211;context=TGCCTGACGGACTGGCGGATATGTTGGCAAATTCTGACGCT;IPDRatio=1.48
CP008925 Salmonella_enterica_subsp._enterica_serovar_Cerro_87	kinModCall	modified_base	3396265	3396265	32	-	.	coverage=212;context=GGCGCAGGACTGCCTGACGGACTGGCGGATATGTTGGCAAA;IPDRatio=1.49
CP008925 Salmonella_enterica_subsp._enterica_serovar_Cerro_87	kinModCall	m6A	3396277	3396277	53	-	.	coverage=209;context=ACCGCGCTGAAAGGCGCAGGACTGCCTGACGGACTGGCGGA;IPDRatio=1.77;frac=0.329;fracLow=0.213;fracUp=0.441;identificationQv=28
CP008925 Salmonella_enterica_subsp._enterica_serovar_Cerro_87	kinModCall	modified_base	3396321	3396321	32	+	.	coverage=225;context=AAAATCGACTTCGCTCAGGTTCTGGTAGACGATTTTTTTTC;IPDRatio=1.50
CP008925 Salmonella_enterica_subsp._enterica_serovar_Cerro_87	kinModCall	modified_base	3396329	3396329	43	-	.	coverage=204;context=TCAGAGCGGAAAAAAAATCGTCTACCAGAACCTGAGCGAAG;IPDRatio=1.75
CP008925 Salmonella_enterica_subsp._enterica_serovar_Cerro_87	kinModCall	m6A	3396345	3396345	345	-	.	coverage=206;context=CGGATGAACTTACTCATCAGAGCGGAAAAAAAATCGTCTAC;IPDRatio=13.16;frac=1.000;fracLow=1.000;fracUp=1.000;identificationQv=282
CP008925 Salmonella_enterica_subsp._enterica_serovar_Cerro_87	kinModCall	m6A	3396350	3396350	48	-	.	coverage=214;context=GTTGGCGGATGAACTTACTCATCAGAGCGGAAAAAAAATCG;IPDRatio=1.80;frac=0.217;fracLow=0.134;fracUp=0.304;identificationQv=5
CP008925 Salmonella_enterica_subsp._enterica_serovar_Cerro_87	kinModCall	modified_base	3396389	3396389	25	-	.	coverage=206;context=CTACGAGCTGGCGGGTGATAACGCCTGGACATTAAGCCAGT;IPDRatio=1.39
CP008925 Salmonella_enterica_subsp._enterica_serovar_Cerro_87	kinModCall	modified_base	3396391	3396391	44	+	.	coverage=224;context=TGGCTTAATGTCCAGGCGTTATCACCCGCCAGCTCGTAGAC;IPDRatio=1.60
CP008925 Salmonella_enterica_subsp._enterica_serovar_Cerro_87	kinModCall	modified_base	3396411	3396411	24	+	.	coverage=224;context=ATCACCCGCCAGCTCGTAGACATTCCCGGCGTGACCCTCTT;IPDRatio=1.42
CP008925 Salmonella_enterica_subsp._enterica_serovar_Cerro_87	kinModCall	modified_base	3396413	3396413	23	-	.	coverage=204;context=TGAAGAGGGTCACGCCGGGAATGTCTACGAGCTGGCGGGTG;IPDRatio=1.36
CP008925 Salmonella_enterica_subsp._enterica_serovar_Cerro_87	kinModCall	modified_base	3396429	3396429	37	+	.	coverage=230;context=GACATTCCCGGCGTGACCCTCTTCACAGATGACGCGCGCGG;IPDRatio=1.55
CP008925 Salmonella_enterica_subsp._enterica_serovar_Cerro_87	kinModCall	modified_base	3396440	3396440	25	+	.	coverage=226;context=CGTGACCCTCTTCACAGATGACGCGCGCGGCGGCGGCGGCA;IPDRatio=1.42
CP008925 Salmonella_enterica_subsp._enterica_serovar_Cerro_87	kinModCall	modified_base	3396460	3396460	21	+	.	coverage=229;context=ACGCGCGCGGCGGCGGCGGCATAGTCAGCGCGCATTGCGGA;IPDRatio=1.35
CP008925 Salmonella_enterica_subsp._enterica_serovar_Cerro_87	kinModCall	modified_base	3396491	3396491	26	+	.	coverage=219;context=GCATTGCGGAGGCGATTTTCCCTTCTCCCGCTGCGCCAATA;IPDRatio=1.42
CP008925 Salmonella_enterica_subsp._enterica_serovar_Cerro_87	kinModCall	modified_base	3396508	3396508	34	+	.	coverage=225;context=TTCCCTTCTCCCGCTGCGCCAATAAAGACGCCATGCTTCAG;IPDRatio=1.48
CP008925 Salmonella_enterica_subsp._enterica_serovar_Cerro_87	kinModCall	modified_base	3396513	3396513	26	+	.	coverage=209;context=TTCTCCCGCTGCGCCAATAAAGACGCCATGCTTCAGCGCGG;IPDRatio=1.40
CP008925 Salmonella_enterica_subsp._enterica_serovar_Cerro_87	kinModCall	modified_base	3396534	3396534	29	+	.	coverage=213;context=GACGCCATGCTTCAGCGCGGCAGGGACGCTCGCCAGGTAGT;IPDRatio=1.58
CP008925 Salmonella_enterica_subsp._enterica_serovar_Cerro_87	kinModCall	m4C	3396538	3396538	28	-	.	coverage=195;context=GAAAACTACCTGGCGAGCGTCCCTGCCGCGCTGAAGCATGG;IPDRatio=1.53;frac=0.311;fracLow=0.202;fracUp=0.416;identificationQv=29
CP008925 Salmonella_enterica_subsp._enterica_serovar_Cerro_87	kinModCall	modified_base	3396546	3396546	27	+	.	coverage=210;context=CAGCGCGGCAGGGACGCTCGCCAGGTAGTTTTCCGTATACC;IPDRatio=1.44
CP008925 Salmonella_enterica_subsp._enterica_serovar_Cerro_87	kinModCall	modified_base	3396551	3396551	31	-	.	coverage=189;context=CGGCTGGTATACGGAAAACTACCTGGCGAGCGTCCCTGCCG;IPDRatio=1.53
CP008925 Salmonella_enterica_subsp._enterica_serovar_Cerro_87	kinModCall	modified_base	3396553	3396553	46	-	.	coverage=175;context=AACGGCTGGTATACGGAAAACTACCTGGCGAGCGTCCCTGC;IPDRatio=1.79
CP008925 Salmonella_enterica_subsp._enterica_serovar_Cerro_87	kinModCall	modified_base	3396561	3396561	47	+	.	coverage=197;context=GCTCGCCAGGTAGTTTTCCGTATACCAGCCGTTACGTAATA;IPDRatio=1.74
CP008925 Salmonella_enterica_subsp._enterica_serovar_Cerro_87	kinModCall	modified_base	3396567	3396567	37	-	.	coverage=184;context=ACACGCTATTACGTAACGGCTGGTATACGGAAAACTACCTG;IPDRatio=1.63
CP008925 Salmonella_enterica_subsp._enterica_serovar_Cerro_87	kinModCall	modified_base	3396572	3396572	29	+	.	coverage=203;context=AGTTTTCCGTATACCAGCCGTTACGTAATAGCGTGTGAGGA;IPDRatio=1.46
CP008925 Salmonella_enterica_subsp._enterica_serovar_Cerro_87	kinModCall	modified_base	3396575	3396575	24	+	.	coverage=204;context=TTTCCGTATACCAGCCGTTACGTAATAGCGTGTGAGGAATA;IPDRatio=1.42
CP008925 Salmonella_enterica_subsp._enterica_serovar_Cerro_87	kinModCall	modified_base	3396590	3396590	43	-	.	coverage=187;context=GCTGGCTGAGTCAGGTATTCCTCACACGCTATTACGTAACG;IPDRatio=1.77
CP008925 Salmonella_enterica_subsp._enterica_serovar_Cerro_87	kinModCall	m6A	3396592	3396592	70	+	.	coverage=213;context=TTACGTAATAGCGTGTGAGGAATACCTGACTCAGCCAGCAT;IPDRatio=1.93;frac=0.420;fracLow=0.295;fracUp=0.537;identificationQv=55
CP008925 Salmonella_enterica_subsp._enterica_serovar_Cerro_87	kinModCall	modified_base	3396593	3396593	39	+	.	coverage=206;context=TACGTAATAGCGTGTGAGGAATACCTGACTCAGCCAGCATC;IPDRatio=1.60
CP008925 Salmonella_enterica_subsp._enterica_serovar_Cerro_87	kinModCall	modified_base	3396622	3396622	21	+	.	coverage=209;context=TCAGCCAGCATCTTTTCCGTTTCAATATGTTCATCGGCGAG;IPDRatio=1.33
CP008925 Salmonella_enterica_subsp._enterica_serovar_Cerro_87	kinModCall	m4C	3396624	3396624	33	+	.	coverage=215;context=AGCCAGCATCTTTTCCGTTTCAATATGTTCATCGGCGAGCG;IPDRatio=1.55;frac=0.557;fracLow=0.326;fracUp=0.787;identificationQv=8
CP008925 Salmonella_enterica_subsp._enterica_serovar_Cerro_87	kinModCall	modified_base	3396633	3396633	66	-	.	coverage=188;context=CGCCGCTGGCGCTCGCCGATGAACATATTGAAACGGAAAAG;IPDRatio=2.01
CP008925 Salmonella_enterica_subsp._enterica_serovar_Cerro_87	kinModCall	m4C	3396652	3396652	37	+	.	coverage=214;context=TCATCGGCGAGCGCCAGCGGCGATTTATCCGCATGTAGCAG;IPDRatio=1.61;frac=0.528;fracLow=0.309;fracUp=0.777;identificationQv=6
CP008925 Salmonella_enterica_subsp._enterica_serovar_Cerro_87	kinModCall	modified_base	3396655	3396655	51	+	.	coverage=209;context=TCGGCGAGCGCCAGCGGCGATTTATCCGCATGTAGCAGGCT;IPDRatio=1.72
CP008925 Salmonella_enterica_subsp._enterica_serovar_Cerro_87	kinModCall	modified_base	3396656	3396656	37	+	.	coverage=207;context=CGGCGAGCGCCAGCGGCGATTTATCCGCATGTAGCAGGCTG;IPDRatio=1.56
CP008925 Salmonella_enterica_subsp._enterica_serovar_Cerro_87	kinModCall	modified_base	3396659	3396659	26	-	.	coverage=191;context=TACCAGCCTGCTACATGCGGATAAATCGCCGCTGGCGCTCG;IPDRatio=1.41
CP008925 Salmonella_enterica_subsp._enterica_serovar_Cerro_87	kinModCall	modified_base	3396670	3396670	48	-	.	coverage=188;context=TTCATCGCCTATACCAGCCTGCTACATGCGGATAAATCGCC;IPDRatio=1.79
CP008925 Salmonella_enterica_subsp._enterica_serovar_Cerro_87	kinModCall	modified_base	3396673	3396673	22	-	.	coverage=191;context=AAATTCATCGCCTATACCAGCCTGCTACATGCGGATAAATC;IPDRatio=1.45
CP008925 Salmonella_enterica_subsp._enterica_serovar_Cerro_87	kinModCall	modified_base	3396675	3396675	26	+	.	coverage=208;context=TTTATCCGCATGTAGCAGGCTGGTATAGGCGATGAATTTCA;IPDRatio=1.53
CP008925 Salmonella_enterica_subsp._enterica_serovar_Cerro_87	kinModCall	modified_base	3396678	3396678	47	+	.	coverage=212;context=ATCCGCATGTAGCAGGCTGGTATAGGCGATGAATTTCACCT;IPDRatio=1.65
CP008925 Salmonella_enterica_subsp._enterica_serovar_Cerro_87	kinModCall	modified_base	3396679	3396679	28	+	.	coverage=212;context=TCCGCATGTAGCAGGCTGGTATAGGCGATGAATTTCACCTT;IPDRatio=1.43
CP008925 Salmonella_enterica_subsp._enterica_serovar_Cerro_87	kinModCall	modified_base	3396680	3396680	30	-	.	coverage=187;context=GAAGGTGAAATTCATCGCCTATACCAGCCTGCTACATGCGG;IPDRatio=1.50
CP008925 Salmonella_enterica_subsp._enterica_serovar_Cerro_87	kinModCall	modified_base	3396681	3396681	40	-	.	coverage=184;context=CGAAGGTGAAATTCATCGCCTATACCAGCCTGCTACATGCG;IPDRatio=1.68
CP008925 Salmonella_enterica_subsp._enterica_serovar_Cerro_87	kinModCall	modified_base	3396689	3396689	24	+	.	coverage=207;context=GCAGGCTGGTATAGGCGATGAATTTCACCTTCGCGGCAATG;IPDRatio=1.41
CP008925 Salmonella_enterica_subsp._enterica_serovar_Cerro_87	kinModCall	modified_base	3396690	3396690	26	+	.	coverage=193;context=CAGGCTGGTATAGGCGATGAATTTCACCTTCGCGGCAATGG;IPDRatio=1.41
CP008925 Salmonella_enterica_subsp._enterica_serovar_Cerro_87	kinModCall	modified_base	3396691	3396691	22	-	.	coverage=175;context=GCCATTGCCGCGAAGGTGAAATTCATCGCCTATACCAGCCT;IPDRatio=1.39
CP008925 Salmonella_enterica_subsp._enterica_serovar_Cerro_87	kinModCall	modified_base	3396692	3396692	28	-	.	coverage=186;context=CGCCATTGCCGCGAAGGTGAAATTCATCGCCTATACCAGCC;IPDRatio=1.49
CP008925 Salmonella_enterica_subsp._enterica_serovar_Cerro_87	kinModCall	modified_base	3396703	3396703	24	-	.	coverage=164;context=GTCATTCAGGCCGCCATTGCCGCGAAGGTGAAATTCATCGC;IPDRatio=1.48
CP008925 Salmonella_enterica_subsp._enterica_serovar_Cerro_87	kinModCall	modified_base	3396706	3396706	24	+	.	coverage=209;context=ATGAATTTCACCTTCGCGGCAATGGCGGCCTGAATGACGTT;IPDRatio=1.38
CP008925 Salmonella_enterica_subsp._enterica_serovar_Cerro_87	kinModCall	modified_base	3396718	3396718	23	+	.	coverage=202;context=TTCGCGGCAATGGCGGCCTGAATGACGTTGCGGTGCAGCGC;IPDRatio=1.38
CP008925 Salmonella_enterica_subsp._enterica_serovar_Cerro_87	kinModCall	modified_base	3396725	3396725	23	-	.	coverage=174;context=ACGCACCGCGCTGCACCGCAACGTCATTCAGGCCGCCATTG;IPDRatio=1.43
CP008925 Salmonella_enterica_subsp._enterica_serovar_Cerro_87	kinModCall	modified_base	3396762	3396762	29	+	.	coverage=203;context=GCGTTGTCCCACTTCGCTGGATGAAATGAGCAGCAGTTTAT;IPDRatio=1.48
CP008925 Salmonella_enterica_subsp._enterica_serovar_Cerro_87	kinModCall	m6A	3396770	3396770	22	+	.	coverage=197;context=CCACTTCGCTGGATGAAATGAGCAGCAGTTTATCAACGCCC;IPDRatio=1.42;frac=0.304;fracLow=0.262;fracUp=0.350;identificationQv=15
CP008925 Salmonella_enterica_subsp._enterica_serovar_Cerro_87	kinModCall	modified_base	3396775	3396775	27	+	.	coverage=199;context=TCGCTGGATGAAATGAGCAGCAGTTTATCAACGCCCTGTAA;IPDRatio=1.47
CP008925 Salmonella_enterica_subsp._enterica_serovar_Cerro_87	kinModCall	modified_base	3396793	3396793	37	+	.	coverage=205;context=AGCAGTTTATCAACGCCCTGTAAGGCGGTGGTCAGCGCGGC;IPDRatio=1.52
CP008925 Salmonella_enterica_subsp._enterica_serovar_Cerro_87	kinModCall	modified_base	3396793	3396793	28	-	.	coverage=193;context=GCCGCGCTGACCACCGCCTTACAGGGCGTTGATAAACTGCT;IPDRatio=1.51
CP008925 Salmonella_enterica_subsp._enterica_serovar_Cerro_87	kinModCall	modified_base	3396814	3396814	36	+	.	coverage=210;context=AAGGCGGTGGTCAGCGCGGCTTCGTTAGCGTAATCCGCCTG;IPDRatio=1.52
CP008925 Salmonella_enterica_subsp._enterica_serovar_Cerro_87	kinModCall	modified_base	3396826	3396826	28	+	.	coverage=203;context=AGCGCGGCTTCGTTAGCGTAATCCGCCTGGCGAACGGCAAT;IPDRatio=1.47
CP008925 Salmonella_enterica_subsp._enterica_serovar_Cerro_87	kinModCall	modified_base	3396834	3396834	46	+	.	coverage=209;context=TTCGTTAGCGTAATCCGCCTGGCGAACGGCAATCCCGCGCT;IPDRatio=2.01
CP008925 Salmonella_enterica_subsp._enterica_serovar_Cerro_87	kinModCall	m6A	3396838	3396838	272	+	.	coverage=211;context=TTAGCGTAATCCGCCTGGCGAACGGCAATCCCGCGCTGACT;IPDRatio=12.16;frac=1.000;fracLow=0.985;fracUp=1.000;identificationQv=151
CP008925 Salmonella_enterica_subsp._enterica_serovar_Cerro_87	kinModCall	modified_base	3396839	3396839	179	-	.	coverage=201;context=CAGTCAGCGCGGGATTGCCGTTCGCCAGGCGGATTACGCTA;IPDRatio=3.54
CP008925 Salmonella_enterica_subsp._enterica_serovar_Cerro_87	kinModCall	modified_base	3396843	3396843	29	+	.	coverage=214;context=GTAATCCGCCTGGCGAACGGCAATCCCGCGCTGACTGAGCG;IPDRatio=1.52
CP008925 Salmonella_enterica_subsp._enterica_serovar_Cerro_87	kinModCall	modified_base	3396846	3396846	35	-	.	coverage=206;context=CCCCGCTCAGTCAGCGCGGGATTGCCGTTCGCCAGGCGGAT;IPDRatio=1.48
CP008925 Salmonella_enterica_subsp._enterica_serovar_Cerro_87	kinModCall	modified_base	3396883	3396883	22	+	.	coverage=210;context=GGGGCGGCTTTTTTCGGGTTACGGACGATCGCGACGAGGTG;IPDRatio=1.38
CP008925 Salmonella_enterica_subsp._enterica_serovar_Cerro_87	kinModCall	modified_base	3396884	3396884	47	-	.	coverage=207;context=CCACCTCGTCGCGATCGTCCGTAACCCGAAAAAAGCCGCCC;IPDRatio=1.79
CP008925 Salmonella_enterica_subsp._enterica_serovar_Cerro_87	kinModCall	m6A	3396890	3396890	315	+	.	coverage=213;context=CTTTTTTCGGGTTACGGACGATCGCGACGAGGTGGCTGGCG;IPDRatio=8.70;frac=1.000;fracLow=0.973;fracUp=1.000;identificationQv=271
CP008925 Salmonella_enterica_subsp._enterica_serovar_Cerro_87	kinModCall	m6A	3396891	3396891	301	-	.	coverage=212;context=CCGCCAGCCACCTCGTCGCGATCGTCCGTAACCCGAAAAAA;IPDRatio=7.73;frac=1.000;fracLow=1.000;fracUp=1.000;identificationQv=323
CP008925 Salmonella_enterica_subsp._enterica_serovar_Cerro_87	kinModCall	modified_base	3396897	3396897	45	+	.	coverage=213;context=CGGGTTACGGACGATCGCGACGAGGTGGCTGGCGGGCGTCG;IPDRatio=1.66
CP008925 Salmonella_enterica_subsp._enterica_serovar_Cerro_87	kinModCall	modified_base	3396931	3396931	48	+	.	coverage=202;context=GGCGTCGTTTTTAGCAGGTTTTCAATAACGTGTTGGCCCAG;IPDRatio=1.70
CP008925 Salmonella_enterica_subsp._enterica_serovar_Cerro_87	kinModCall	modified_base	3396932	3396932	22	-	.	coverage=209;context=ACTGGGCCAACACGTTATTGAAAACCTGCTAAAAACGACGC;IPDRatio=1.36
CP008925 Salmonella_enterica_subsp._enterica_serovar_Cerro_87	kinModCall	modified_base	3396935	3396935	25	+	.	coverage=194;context=TCGTTTTTAGCAGGTTTTCAATAACGTGTTGGCCCAGTTGG;IPDRatio=1.41
CP008925 Salmonella_enterica_subsp._enterica_serovar_Cerro_87	kinModCall	modified_base	3396942	3396942	44	-	.	coverage=210;context=CAACGGGCCAACTGGGCCAACACGTTATTGAAAACCTGCTA;IPDRatio=1.69
CP008925 Salmonella_enterica_subsp._enterica_serovar_Cerro_87	kinModCall	modified_base	3396944	3396944	25	-	.	coverage=213;context=CGCAACGGGCCAACTGGGCCAACACGTTATTGAAAACCTGC;IPDRatio=1.41
CP008925 Salmonella_enterica_subsp._enterica_serovar_Cerro_87	kinModCall	m6A	3396967	3396967	79	+	.	coverage=199;context=CCCAGTTGGCCCGTTGCGCCAGTGATAGCAATCATGGTGAA;IPDRatio=2.14;frac=0.343;fracLow=0.233;fracUp=0.447;identificationQv=52
CP008925 Salmonella_enterica_subsp._enterica_serovar_Cerro_87	kinModCall	modified_base	3396972	3396972	45	-	.	coverage=213;context=AGGAGTTCACCATGATTGCTATCACTGGCGCAACGGGCCAA;IPDRatio=1.64
CP008925 Salmonella_enterica_subsp._enterica_serovar_Cerro_87	kinModCall	modified_base	3396974	3396974	33	-	.	coverage=209;context=TGAGGAGTTCACCATGATTGCTATCACTGGCGCAACGGGCC;IPDRatio=1.53
CP008925 Salmonella_enterica_subsp._enterica_serovar_Cerro_87	kinModCall	modified_base	3396975	3396975	47	+	.	coverage=199;context=GCCCGTTGCGCCAGTGATAGCAATCATGGTGAACTCCTCAG;IPDRatio=1.69
CP008925 Salmonella_enterica_subsp._enterica_serovar_Cerro_87	kinModCall	modified_base	3396976	3396976	45	+	.	coverage=200;context=CCCGTTGCGCCAGTGATAGCAATCATGGTGAACTCCTCAGT;IPDRatio=1.68
CP008925 Salmonella_enterica_subsp._enterica_serovar_Cerro_87	kinModCall	modified_base	3396978	3396978	46	-	.	coverage=211;context=ACACTGAGGAGTTCACCATGATTGCTATCACTGGCGCAACG;IPDRatio=1.66
CP008925 Salmonella_enterica_subsp._enterica_serovar_Cerro_87	kinModCall	modified_base	3396988	3396988	25	+	.	coverage=190;context=GTGATAGCAATCATGGTGAACTCCTCAGTGTTGGTCTTGTG;IPDRatio=1.36
CP008925 Salmonella_enterica_subsp._enterica_serovar_Cerro_87	kinModCall	modified_base	3396989	3396989	22	-	.	coverage=203;context=ACACAAGACCAACACTGAGGAGTTCACCATGATTGCTATCA;IPDRatio=1.36
CP008925 Salmonella_enterica_subsp._enterica_serovar_Cerro_87	kinModCall	modified_base	3396999	3396999	66	+	.	coverage=192;context=CATGGTGAACTCCTCAGTGTTGGTCTTGTGTTTTATTACGC;IPDRatio=2.08
CP008925 Salmonella_enterica_subsp._enterica_serovar_Cerro_87	kinModCall	modified_base	3397002	3397002	29	-	.	coverage=201;context=GTAGCGTAATAAAACACAAGACCAACACTGAGGAGTTCACC;IPDRatio=1.47
CP008925 Salmonella_enterica_subsp._enterica_serovar_Cerro_87	kinModCall	modified_base	3397011	3397011	26	-	.	coverage=208;context=GTTTAGGTGGTAGCGTAATAAAACACAAGACCAACACTGAG;IPDRatio=1.41
CP008925 Salmonella_enterica_subsp._enterica_serovar_Cerro_87	kinModCall	modified_base	3397019	3397019	26	+	.	coverage=188;context=TGGTCTTGTGTTTTATTACGCTACCACCTAAACTTACTTTT;IPDRatio=1.39
CP008925 Salmonella_enterica_subsp._enterica_serovar_Cerro_87	kinModCall	modified_base	3397026	3397026	51	-	.	coverage=202;context=ACTTACTAAAAGTAAGTTTAGGTGGTAGCGTAATAAAACAC;IPDRatio=1.80
CP008925 Salmonella_enterica_subsp._enterica_serovar_Cerro_87	kinModCall	modified_base	3397029	3397029	30	-	.	coverage=194;context=CGTACTTACTAAAAGTAAGTTTAGGTGGTAGCGTAATAAAA;IPDRatio=1.53
CP008925 Salmonella_enterica_subsp._enterica_serovar_Cerro_87	kinModCall	m4C	3397031	3397031	103	+	.	coverage=186;context=TTATTACGCTACCACCTAAACTTACTTTTAGTAAGTACGTA;IPDRatio=2.74;frac=0.625;fracLow=0.492;fracUp=0.763;identificationQv=81
CP008925 Salmonella_enterica_subsp._enterica_serovar_Cerro_87	kinModCall	m6A	3397033	3397033	108	-	.	coverage=204;context=TGTACGTACTTACTAAAAGTAAGTTTAGGTGGTAGCGTAAT;IPDRatio=2.43;frac=0.517;fracLow=0.402;fracUp=0.622;identificationQv=62
CP008925 Salmonella_enterica_subsp._enterica_serovar_Cerro_87	kinModCall	m6A	3397034	3397034	69	+	.	coverage=193;context=TTACGCTACCACCTAAACTTACTTTTAGTAAGTACGTACAA;IPDRatio=2.02;frac=0.269;fracLow=0.186;fracUp=0.367;identificationQv=22
CP008925 Salmonella_enterica_subsp._enterica_serovar_Cerro_87	kinModCall	modified_base	3397041	3397041	23	+	.	coverage=185;context=ACCACCTAAACTTACTTTTAGTAAGTACGTACAAAAAGGTA;IPDRatio=1.34
CP008925 Salmonella_enterica_subsp._enterica_serovar_Cerro_87	kinModCall	m4C	3397045	3397045	90	-	.	coverage=195;context=TACTTACCTTTTTGTACGTACTTACTAAAAGTAAGTTTAGG;IPDRatio=2.44;frac=0.520;fracLow=0.410;fracUp=0.664;identificationQv=67
CP008925 Salmonella_enterica_subsp._enterica_serovar_Cerro_87	kinModCall	modified_base	3397059	3397059	31	+	.	coverage=170;context=TAGTAAGTACGTACAAAAAGGTAAGTATCAATGCGCGCTCA;IPDRatio=1.49
CP008925 Salmonella_enterica_subsp._enterica_serovar_Cerro_87	kinModCall	modified_base	3397063	3397063	21	-	.	coverage=193;context=AGTATGAGCGCGCATTGATACTTACCTTTTTGTACGTACTT;IPDRatio=1.33
CP008925 Salmonella_enterica_subsp._enterica_serovar_Cerro_87	kinModCall	modified_base	3397066	3397066	48	-	.	coverage=197;context=AAGAGTATGAGCGCGCATTGATACTTACCTTTTTGTACGTA;IPDRatio=1.70
CP008925 Salmonella_enterica_subsp._enterica_serovar_Cerro_87	kinModCall	modified_base	3397067	3397067	25	-	.	coverage=196;context=AAAGAGTATGAGCGCGCATTGATACTTACCTTTTTGTACGT;IPDRatio=1.43
CP008925 Salmonella_enterica_subsp._enterica_serovar_Cerro_87	kinModCall	m6A	3397070	3397070	43	-	.	coverage=202;context=GGGAAAGAGTATGAGCGCGCATTGATACTTACCTTTTTGTA;IPDRatio=1.63;frac=0.235;fracLow=0.133;fracUp=0.359;identificationQv=13
CP008925 Salmonella_enterica_subsp._enterica_serovar_Cerro_87	kinModCall	m4C	3397078	3397078	77	+	.	coverage=187;context=GGTAAGTATCAATGCGCGCTCATACTCTTTCCCGGCAGTTG;IPDRatio=2.10;frac=1.000;fracLow=0.937;fracUp=1.000;identificationQv=74
CP008925 Salmonella_enterica_subsp._enterica_serovar_Cerro_87	kinModCall	m4C	3397084	3397084	28	+	.	coverage=191;context=TATCAATGCGCGCTCATACTCTTTCCCGGCAGTTGCGTGAA;IPDRatio=1.50;frac=0.486;fracLow=0.218;fracUp=0.621;identificationQv=4
CP008925 Salmonella_enterica_subsp._enterica_serovar_Cerro_87	kinModCall	modified_base	3397093	3397093	23	+	.	coverage=193;context=GCGCTCATACTCTTTCCCGGCAGTTGCGTGAAGGCAATCTC;IPDRatio=1.46
CP008925 Salmonella_enterica_subsp._enterica_serovar_Cerro_87	kinModCall	m6A	3397097	3397097	28	-	.	coverage=204;context=CAAAGAGATTGCCTTCACGCAACTGCCGGGAAAGAGTATGA;IPDRatio=1.48;frac=0.135;fracLow=0.063;fracUp=0.218;identificationQv=15
CP008925 Salmonella_enterica_subsp._enterica_serovar_Cerro_87	kinModCall	m4C	3397107	3397107	36	+	.	coverage=188;context=TCCCGGCAGTTGCGTGAAGGCAATCTCTTTGCTGAACAGTG;IPDRatio=1.61;frac=0.423;fracLow=0.302;fracUp=0.564;identificationQv=17
CP008925 Salmonella_enterica_subsp._enterica_serovar_Cerro_87	kinModCall	modified_base	3397110	3397110	43	-	.	coverage=201;context=GGGCACTGTTCAGCAAAGAGATTGCCTTCACGCAACTGCCG;IPDRatio=1.61
CP008925 Salmonella_enterica_subsp._enterica_serovar_Cerro_87	kinModCall	modified_base	3397124	3397124	31	+	.	coverage=185;context=AGGCAATCTCTTTGCTGAACAGTGCCCGTCCCGTGAGGTGT;IPDRatio=1.53
CP008925 Salmonella_enterica_subsp._enterica_serovar_Cerro_87	kinModCall	modified_base	3397142	3397142	41	-	.	coverage=204;context=GACTGGTGACATGTTTTAACACCTCACGGGACGGGCACTGT;IPDRatio=1.62
CP008925 Salmonella_enterica_subsp._enterica_serovar_Cerro_87	kinModCall	m6A	3397146	3397146	55	+	.	coverage=186;context=TGCCCGTCCCGTGAGGTGTTAAAACATGTCACCAGTCGCTG;IPDRatio=1.76;frac=0.237;fracLow=0.107;fracUp=0.352;identificationQv=17
CP008925 Salmonella_enterica_subsp._enterica_serovar_Cerro_87	kinModCall	modified_base	3397153	3397153	28	+	.	coverage=181;context=CCCGTGAGGTGTTAAAACATGTCACCAGTCGCTGGGGCGTA;IPDRatio=1.51
CP008925 Salmonella_enterica_subsp._enterica_serovar_Cerro_87	kinModCall	modified_base	3397173	3397173	37	+	.	coverage=185;context=GTCACCAGTCGCTGGGGCGTACTGATTCTGGTGGCGTTACG;IPDRatio=1.58
CP008925 Salmonella_enterica_subsp._enterica_serovar_Cerro_87	kinModCall	modified_base	3397176	3397176	52	+	.	coverage=181;context=ACCAGTCGCTGGGGCGTACTGATTCTGGTGGCGTTACGCGA;IPDRatio=1.88
CP008925 Salmonella_enterica_subsp._enterica_serovar_Cerro_87	kinModCall	modified_base	3397205	3397205	22	+	.	coverage=183;context=GGCGTTACGCGACGGTACACACCGTTTTAGCGACCTGCGCC;IPDRatio=1.37
CP008925 Salmonella_enterica_subsp._enterica_serovar_Cerro_87	kinModCall	modified_base	3397207	3397207	33	+	.	coverage=176;context=CGTTACGCGACGGTACACACCGTTTTAGCGACCTGCGCCGC;IPDRatio=1.61
CP008925 Salmonella_enterica_subsp._enterica_serovar_Cerro_87	kinModCall	modified_base	3397212	3397212	25	-	.	coverage=192;context=ATCTTGCGGCGCAGGTCGCTAAAACGGTGTGTACCGTCGCG;IPDRatio=1.39
CP008925 Salmonella_enterica_subsp._enterica_serovar_Cerro_87	kinModCall	modified_base	3397213	3397213	22	-	.	coverage=194;context=CATCTTGCGGCGCAGGTCGCTAAAACGGTGTGTACCGTCGC;IPDRatio=1.37
CP008925 Salmonella_enterica_subsp._enterica_serovar_Cerro_87	kinModCall	modified_base	3397230	3397230	65	+	.	coverage=179;context=TTTAGCGACCTGCGCCGCAAGATGGGAGGCGTGAGTGAAAA;IPDRatio=2.01
CP008925 Salmonella_enterica_subsp._enterica_serovar_Cerro_87	kinModCall	modified_base	3397237	3397237	22	-	.	coverage=181;context=CAGCATCTTTTCACTCACGCCTCCCATCTTGCGGCGCAGGT;IPDRatio=1.36
CP008925 Salmonella_enterica_subsp._enterica_serovar_Cerro_87	kinModCall	modified_base	3397247	3397247	31	+	.	coverage=188;context=CAAGATGGGAGGCGTGAGTGAAAAGATGCTGGCGCAGTCGT;IPDRatio=1.51
CP008925 Salmonella_enterica_subsp._enterica_serovar_Cerro_87	kinModCall	modified_base	3397248	3397248	26	-	.	coverage=187;context=AACGACTGCGCCAGCATCTTTTCACTCACGCCTCCCATCTT;IPDRatio=1.45
CP008925 Salmonella_enterica_subsp._enterica_serovar_Cerro_87	kinModCall	modified_base	3397265	3397265	22	+	.	coverage=188;context=TGAAAAGATGCTGGCGCAGTCGTTACAGGCGCTTGAACAGG;IPDRatio=1.37
CP008925 Salmonella_enterica_subsp._enterica_serovar_Cerro_87	kinModCall	modified_base	3397266	3397266	23	+	.	coverage=175;context=GAAAAGATGCTGGCGCAGTCGTTACAGGCGCTTGAACAGGA;IPDRatio=1.38
CP008925 Salmonella_enterica_subsp._enterica_serovar_Cerro_87	kinModCall	modified_base	3397277	3397277	33	-	.	coverage=194;context=TAAGAAATCCGTCCTGTTCAAGCGCCTGTAACGACTGCGCC;IPDRatio=1.55
CP008925 Salmonella_enterica_subsp._enterica_serovar_Cerro_87	kinModCall	m4C	3397294	3397294	61	+	.	coverage=183;context=CGCTTGAACAGGACGGATTTCTTAACCGGGTGTCATATCCA;IPDRatio=1.87;frac=0.553;fracLow=0.375;fracUp=0.742;identificationQv=9
CP008925 Salmonella_enterica_subsp._enterica_serovar_Cerro_87	kinModCall	modified_base	3397295	3397295	34	+	.	coverage=183;context=GCTTGAACAGGACGGATTTCTTAACCGGGTGTCATATCCAG;IPDRatio=1.53
CP008925 Salmonella_enterica_subsp._enterica_serovar_Cerro_87	kinModCall	modified_base	3397298	3397298	34	+	.	coverage=179;context=TGAACAGGACGGATTTCTTAACCGGGTGTCATATCCAGTTG;IPDRatio=1.57
CP008925 Salmonella_enterica_subsp._enterica_serovar_Cerro_87	kinModCall	modified_base	3397303	3397303	40	-	.	coverage=191;context=CGGAACAACTGGATATGACACCCGGTTAAGAAATCCGTCCT;IPDRatio=1.75
CP008925 Salmonella_enterica_subsp._enterica_serovar_Cerro_87	kinModCall	modified_base	3397306	3397306	29	-	.	coverage=190;context=CGGCGGAACAACTGGATATGACACCCGGTTAAGAAATCCGT;IPDRatio=1.43
CP008925 Salmonella_enterica_subsp._enterica_serovar_Cerro_87	kinModCall	modified_base	3397307	3397307	29	+	.	coverage=180;context=CGGATTTCTTAACCGGGTGTCATATCCAGTTGTTCCGCCGC;IPDRatio=1.53
CP008925 Salmonella_enterica_subsp._enterica_serovar_Cerro_87	kinModCall	modified_base	3397307	3397307	106	-	.	coverage=189;context=GCGGCGGAACAACTGGATATGACACCCGGTTAAGAAATCCG;IPDRatio=2.66
CP008925 Salmonella_enterica_subsp._enterica_serovar_Cerro_87	kinModCall	m6A	3397308	3397308	94	+	.	coverage=176;context=GGATTTCTTAACCGGGTGTCATATCCAGTTGTTCCGCCGCA;IPDRatio=2.38;frac=0.558;fracLow=0.418;fracUp=0.699;identificationQv=47
CP008925 Salmonella_enterica_subsp._enterica_serovar_Cerro_87	kinModCall	modified_base	3397309	3397309	24	-	.	coverage=192;context=ATGCGGCGGAACAACTGGATATGACACCCGGTTAAGAAATC;IPDRatio=1.44
CP008925 Salmonella_enterica_subsp._enterica_serovar_Cerro_87	kinModCall	modified_base	3397316	3397316	28	-	.	coverage=186;context=ACTCCACATGCGGCGGAACAACTGGATATGACACCCGGTTA;IPDRatio=1.52
CP008925 Salmonella_enterica_subsp._enterica_serovar_Cerro_87	kinModCall	m6A	3397328	3397328	25	+	.	coverage=181;context=ATATCCAGTTGTTCCGCCGCATGTGGAGTACAGCCTGACGC;IPDRatio=1.44;frac=0.178;fracLow=0.042;fracUp=0.242;identificationQv=16
CP008925 Salmonella_enterica_subsp._enterica_serovar_Cerro_87	kinModCall	modified_base	3397337	3397337	24	-	.	coverage=189;context=CGCCAAGCGGCGTCAGGCTGTACTCCACATGCGGCGGAACA;IPDRatio=1.39
CP008925 Salmonella_enterica_subsp._enterica_serovar_Cerro_87	kinModCall	modified_base	3397366	3397366	36	+	.	coverage=181;context=CGCCGCTTGGCGAGCAGGTGAGTGATAAAGTCGCCGCGCTG;IPDRatio=1.59
CP008925 Salmonella_enterica_subsp._enterica_serovar_Cerro_87	kinModCall	modified_base	3397367	3397367	62	-	.	coverage=184;context=CCAGCGCGGCGACTTTATCACTCACCTGCTCGCCAAGCGGC;IPDRatio=2.11
CP008925 Salmonella_enterica_subsp._enterica_serovar_Cerro_87	kinModCall	modified_base	3397371	3397371	31	-	.	coverage=190;context=TCCGCCAGCGCGGCGACTTTATCACTCACCTGCTCGCCAAG;IPDRatio=1.44
CP008925 Salmonella_enterica_subsp._enterica_serovar_Cerro_87	kinModCall	modified_base	3397374	3397374	27	+	.	coverage=167;context=GGCGAGCAGGTGAGTGATAAAGTCGCCGCGCTGGCGGACTG;IPDRatio=1.62
CP008925 Salmonella_enterica_subsp._enterica_serovar_Cerro_87	kinModCall	modified_base	3397377	3397377	35	-	.	coverage=185;context=ATCCAGTCCGCCAGCGCGGCGACTTTATCACTCACCTGCTC;IPDRatio=1.57
CP008925 Salmonella_enterica_subsp._enterica_serovar_Cerro_87	kinModCall	m4C	3397399	3397399	81	-	.	coverage=189;context=TACCTGCGGCAAATTCAGTTCTATCCAGTCCGCCAGCGCGG;IPDRatio=2.33;frac=0.687;fracLow=0.524;fracUp=0.897;identificationQv=48
CP008925 Salmonella_enterica_subsp._enterica_serovar_Cerro_87	kinModCall	modified_base	3397403	3397403	26	-	.	coverage=187;context=CCAATACCTGCGGCAAATTCAGTTCTATCCAGTCCGCCAGC;IPDRatio=1.46
CP008925 Salmonella_enterica_subsp._enterica_serovar_Cerro_87	kinModCall	modified_base	3397409	3397409	21	-	.	coverage=196;context=GCTGCGCCAATACCTGCGGCAAATTCAGTTCTATCCAGTCC;IPDRatio=1.38
CP008925 Salmonella_enterica_subsp._enterica_serovar_Cerro_87	kinModCall	modified_base	3397419	3397419	29	+	.	coverage=187;context=GAACTGAATTTGCCGCAGGTATTGGCGCAGCGGGAGCGTTT;IPDRatio=1.50
CP008925 Salmonella_enterica_subsp._enterica_serovar_Cerro_87	kinModCall	m6A	3397421	3397421	55	-	.	coverage=198;context=ATAAACGCTCCCGCTGCGCCAATACCTGCGGCAAATTCAGT;IPDRatio=1.78;frac=0.279;fracLow=0.176;fracUp=0.397;identificationQv=49
CP008925 Salmonella_enterica_subsp._enterica_serovar_Cerro_87	kinModCall	modified_base	3397427	3397427	27	+	.	coverage=177;context=TTTGCCGCAGGTATTGGCGCAGCGGGAGCGTTTATCAGATG;IPDRatio=1.45
CP008925 Salmonella_enterica_subsp._enterica_serovar_Cerro_87	kinModCall	modified_base	3397438	3397438	21	-	.	coverage=197;context=GCGCTAGCCGCCATCTGATAAACGCTCCCGCTGCGCCAATA;IPDRatio=1.37
CP008925 Salmonella_enterica_subsp._enterica_serovar_Cerro_87	kinModCall	modified_base	3397441	3397441	28	-	.	coverage=194;context=AAAGCGCTAGCCGCCATCTGATAAACGCTCCCGCTGCGCCA;IPDRatio=1.43
CP008925 Salmonella_enterica_subsp._enterica_serovar_Cerro_87	kinModCall	modified_base	3397459	3397459	22	+	.	coverage=190;context=TATCAGATGGCGGCTAGCGCTTTATTCGGCCTGCCAGTCAG;IPDRatio=1.37
CP008925 Salmonella_enterica_subsp._enterica_serovar_Cerro_87	kinModCall	modified_base	3397459	3397459	27	-	.	coverage=191;context=CTGACTGGCAGGCCGAATAAAGCGCTAGCCGCCATCTGATA;IPDRatio=1.45
CP008925 Salmonella_enterica_subsp._enterica_serovar_Cerro_87	kinModCall	modified_base	3397476	3397476	31	-	.	coverage=204;context=CGCTGCGTTTATTCGGCCTGACTGGCAGGCCGAATAAAGCG;IPDRatio=1.52
CP008925 Salmonella_enterica_subsp._enterica_serovar_Cerro_87	kinModCall	m6A	3397484	3397484	72	+	.	coverage=191;context=TCGGCCTGCCAGTCAGGCCGAATAAACGCAGCGCCATACGG;IPDRatio=2.03;frac=0.341;fracLow=0.240;fracUp=0.445;identificationQv=35
CP008925 Salmonella_enterica_subsp._enterica_serovar_Cerro_87	kinModCall	modified_base	3397489	3397489	44	-	.	coverage=193;context=GAGTCCCGTATGGCGCTGCGTTTATTCGGCCTGACTGGCAG;IPDRatio=1.66
CP008925 Salmonella_enterica_subsp._enterica_serovar_Cerro_87	kinModCall	modified_base	3397501	3397501	21	+	.	coverage=189;context=CCGAATAAACGCAGCGCCATACGGGACTCACGTTACTTGCT;IPDRatio=1.36
CP008925 Salmonella_enterica_subsp._enterica_serovar_Cerro_87	kinModCall	modified_base	3397505	3397505	21	+	.	coverage=161;context=ATAAACGCAGCGCCATACGGGACTCACGTTACTTGCTCAAA;IPDRatio=1.40
CP008925 Salmonella_enterica_subsp._enterica_serovar_Cerro_87	kinModCall	modified_base	3397510	3397510	22	+	.	coverage=188;context=CGCAGCGCCATACGGGACTCACGTTACTTGCTCAAATCCAC;IPDRatio=1.37
CP008925 Salmonella_enterica_subsp._enterica_serovar_Cerro_87	kinModCall	modified_base	3397512	3397512	42	+	.	coverage=177;context=CAGCGCCATACGGGACTCACGTTACTTGCTCAAATCCACCT;IPDRatio=1.73
CP008925 Salmonella_enterica_subsp._enterica_serovar_Cerro_87	kinModCall	modified_base	3397515	3397515	24	+	.	coverage=186;context=CGCCATACGGGACTCACGTTACTTGCTCAAATCCACCTGAT;IPDRatio=1.52
CP008925 Salmonella_enterica_subsp._enterica_serovar_Cerro_87	kinModCall	modified_base	3397524	3397524	28	+	.	coverage=188;context=GGACTCACGTTACTTGCTCAAATCCACCTGATAAATGGCAA;IPDRatio=1.45
CP008925 Salmonella_enterica_subsp._enterica_serovar_Cerro_87	kinModCall	modified_base	3397526	3397526	59	+	.	coverage=183;context=ACTCACGTTACTTGCTCAAATCCACCTGATAAATGGCAAAA;IPDRatio=1.82
CP008925 Salmonella_enterica_subsp._enterica_serovar_Cerro_87	kinModCall	modified_base	3397532	3397532	23	-	.	coverage=206;context=TATCGGTTTTGCCATTTATCAGGTGGATTTGAGCAAGTAAC;IPDRatio=1.47
CP008925 Salmonella_enterica_subsp._enterica_serovar_Cerro_87	kinModCall	modified_base	3397534	3397534	24	+	.	coverage=184;context=TACTTGCTCAAATCCACCTGATAAATGGCAAAACCGATATC;IPDRatio=1.40
CP008925 Salmonella_enterica_subsp._enterica_serovar_Cerro_87	kinModCall	modified_base	3397535	3397535	27	-	.	coverage=198;context=TGATATCGGTTTTGCCATTTATCAGGTGGATTTGAGCAAGT;IPDRatio=1.42
CP008925 Salmonella_enterica_subsp._enterica_serovar_Cerro_87	kinModCall	modified_base	3397537	3397537	30	+	.	coverage=191;context=TTGCTCAAATCCACCTGATAAATGGCAAAACCGATATCATC;IPDRatio=1.46
CP008925 Salmonella_enterica_subsp._enterica_serovar_Cerro_87	kinModCall	modified_base	3397537	3397537	46	-	.	coverage=195;context=GATGATATCGGTTTTGCCATTTATCAGGTGGATTTGAGCAA;IPDRatio=1.75
CP008925 Salmonella_enterica_subsp._enterica_serovar_Cerro_87	kinModCall	modified_base	3397538	3397538	33	-	.	coverage=194;context=CGATGATATCGGTTTTGCCATTTATCAGGTGGATTTGAGCA;IPDRatio=1.59
CP008925 Salmonella_enterica_subsp._enterica_serovar_Cerro_87	kinModCall	modified_base	3397546	3397546	33	+	.	coverage=175;context=TCCACCTGATAAATGGCAAAACCGATATCATCGACACCAAC;IPDRatio=1.54
CP008925 Salmonella_enterica_subsp._enterica_serovar_Cerro_87	kinModCall	modified_base	3397550	3397550	29	+	.	coverage=185;context=CCTGATAAATGGCAAAACCGATATCATCGACACCAACCTTT;IPDRatio=1.47
CP008925 Salmonella_enterica_subsp._enterica_serovar_Cerro_87	kinModCall	modified_base	3397551	3397551	27	-	.	coverage=200;context=AAAAGGTTGGTGTCGATGATATCGGTTTTGCCATTTATCAG;IPDRatio=1.43
CP008925 Salmonella_enterica_subsp._enterica_serovar_Cerro_87	kinModCall	modified_base	3397555	3397555	29	+	.	coverage=188;context=TAAATGGCAAAACCGATATCATCGACACCAACCTTTTTCAT;IPDRatio=1.45
CP008925 Salmonella_enterica_subsp._enterica_serovar_Cerro_87	kinModCall	modified_base	3397558	3397558	29	+	.	coverage=174;context=ATGGCAAAACCGATATCATCGACACCAACCTTTTTCATCGG;IPDRatio=1.52
CP008925 Salmonella_enterica_subsp._enterica_serovar_Cerro_87	kinModCall	modified_base	3397570	3397570	27	+	.	coverage=173;context=ATATCATCGACACCAACCTTTTTCATCGGATACTGCCCTTT;IPDRatio=1.49
CP008925 Salmonella_enterica_subsp._enterica_serovar_Cerro_87	kinModCall	modified_base	3397581	3397581	21	+	.	coverage=180;context=ACCAACCTTTTTCATCGGATACTGCCCTTTCTCTTTAATGA;IPDRatio=1.37
CP008925 Salmonella_enterica_subsp._enterica_serovar_Cerro_87	kinModCall	m4C	3397587	3397587	42	+	.	coverage=168;context=CTTTTTCATCGGATACTGCCCTTTCTCTTTAATGAAGGCCG;IPDRatio=1.74;frac=0.345;fracLow=0.195;fracUp=0.521;identificationQv=14
CP008925 Salmonella_enterica_subsp._enterica_serovar_Cerro_87	kinModCall	modified_base	3397591	3397591	32	+	.	coverage=175;context=TTCATCGGATACTGCCCTTTCTCTTTAATGAAGGCCGCGGC;IPDRatio=1.56
CP008925 Salmonella_enterica_subsp._enterica_serovar_Cerro_87	kinModCall	modified_base	3397600	3397600	35	+	.	coverage=171;context=TACTGCCCTTTCTCTTTAATGAAGGCCGCGGCTTTATCGCC;IPDRatio=1.64
CP008925 Salmonella_enterica_subsp._enterica_serovar_Cerro_87	kinModCall	modified_base	3397611	3397611	24	+	.	coverage=164;context=CTCTTTAATGAAGGCCGCGGCTTTATCGCCTGGCGATGTTT;IPDRatio=1.44
CP008925 Salmonella_enterica_subsp._enterica_serovar_Cerro_87	kinModCall	m6A	3397640	3397640	88	+	.	coverage=166;context=CTGGCGATGTTTCAAAGCGGATATCCAGCGCCGTATCGCTG;IPDRatio=2.28;frac=0.693;fracLow=0.529;fracUp=0.858;identificationQv=56
CP008925 Salmonella_enterica_subsp._enterica_serovar_Cerro_87	kinModCall	modified_base	3397643	3397643	21	-	.	coverage=185;context=CCACAGCGATACGGCGCTGGATATCCGCTTTGAAACATCGC;IPDRatio=1.36
CP008925 Salmonella_enterica_subsp._enterica_serovar_Cerro_87	kinModCall	modified_base	3397665	3397665	52	-	.	coverage=183;context=ATAACTGGCGTCTGGCGCCAATCCACAGCGATACGGCGCTG;IPDRatio=1.77
CP008925 Salmonella_enterica_subsp._enterica_serovar_Cerro_87	kinModCall	m4C	3397667	3397667	32	-	.	coverage=183;context=TAATAACTGGCGTCTGGCGCCAATCCACAGCGATACGGCGC;IPDRatio=1.53;frac=0.298;fracLow=0.138;fracUp=0.443;identificationQv=4
CP008925 Salmonella_enterica_subsp._enterica_serovar_Cerro_87	kinModCall	modified_base	3397681	3397681	28	+	.	coverage=161;context=TGGATTGGCGCCAGACGCCAGTTATTATCCGCCGCCGGATG;IPDRatio=1.48
CP008925 Salmonella_enterica_subsp._enterica_serovar_Cerro_87	kinModCall	modified_base	3397682	3397682	46	+	.	coverage=174;context=GGATTGGCGCCAGACGCCAGTTATTATCCGCCGCCGGATGG;IPDRatio=1.71
CP008925 Salmonella_enterica_subsp._enterica_serovar_Cerro_87	kinModCall	modified_base	3397684	3397684	26	+	.	coverage=173;context=ATTGGCGCCAGACGCCAGTTATTATCCGCCGCCGGATGGAT;IPDRatio=1.43
CP008925 Salmonella_enterica_subsp._enterica_serovar_Cerro_87	kinModCall	m6A	3397685	3397685	80	-	.	coverage=190;context=AATCCATCCGGCGGCGGATAATAACTGGCGTCTGGCGCCAA;IPDRatio=2.09;frac=0.390;fracLow=0.266;fracUp=0.506;identificationQv=31
CP008925 Salmonella_enterica_subsp._enterica_serovar_Cerro_87	kinModCall	modified_base	3397705	3397705	25	-	.	coverage=185;context=GAGTCAAAACGCGCGGGCGAAATCCATCCGGCGGCGGATAA;IPDRatio=1.44
CP008925 Salmonella_enterica_subsp._enterica_serovar_Cerro_87	kinModCall	modified_base	3397720	3397720	22	-	.	coverage=185;context=GCATGGATTGGCGCAGAGTCAAAACGCGCGGGCGAAATCCA;IPDRatio=1.36
CP008925 Salmonella_enterica_subsp._enterica_serovar_Cerro_87	kinModCall	m6A	3397724	3397724	259	-	.	coverage=186;context=GGCGGCATGGATTGGCGCAGAGTCAAAACGCGCGGGCGAAA;IPDRatio=7.04;frac=1.000;fracLow=0.920;fracUp=1.000;identificationQv=226
CP008925 Salmonella_enterica_subsp._enterica_serovar_Cerro_87	kinModCall	m4C	3397731	3397731	33	+	.	coverage=160;context=CGCGCGTTTTGACTCTGCGCCAATCCATGCCGCCAGCACGG;IPDRatio=1.57;frac=0.561;fracLow=0.353;fracUp=0.802;identificationQv=19
CP008925 Salmonella_enterica_subsp._enterica_serovar_Cerro_87	kinModCall	m6A	3397732	3397732	34	+	.	coverage=170;context=GCGCGTTTTGACTCTGCGCCAATCCATGCCGCCAGCACGGC;IPDRatio=1.57;frac=0.149;fracLow=0.054;fracUp=0.233;identificationQv=6
CP008925 Salmonella_enterica_subsp._enterica_serovar_Cerro_87	kinModCall	modified_base	3397738	3397738	23	-	.	coverage=187;context=AATCGCGCCGTGCTGGCGGCATGGATTGGCGCAGAGTCAAA;IPDRatio=1.45
CP008925 Salmonella_enterica_subsp._enterica_serovar_Cerro_87	kinModCall	m4C	3397739	3397739	77	-	.	coverage=186;context=AAATCGCGCCGTGCTGGCGGCATGGATTGGCGCAGAGTCAA;IPDRatio=2.08;frac=0.995;fracLow=0.855;fracUp=0.995;identificationQv=11
CP008925 Salmonella_enterica_subsp._enterica_serovar_Cerro_87	kinModCall	modified_base	3397745	3397745	24	+	.	coverage=167;context=CTGCGCCAATCCATGCCGCCAGCACGGCGCGATTTTCATCC;IPDRatio=1.43
CP008925 Salmonella_enterica_subsp._enterica_serovar_Cerro_87	kinModCall	modified_base	3397754	3397754	43	+	.	coverage=171;context=TCCATGCCGCCAGCACGGCGCGATTTTCATCCGGAGACGCA;IPDRatio=1.75
CP008925 Salmonella_enterica_subsp._enterica_serovar_Cerro_87	kinModCall	modified_base	3397782	3397782	26	+	.	coverage=169;context=ATCCGGAGACGCAAAGGCGATATGGCTGTCGCCCGTGCCGG;IPDRatio=1.48
CP008925 Salmonella_enterica_subsp._enterica_serovar_Cerro_87	kinModCall	modified_base	3397788	3397788	25	-	.	coverage=185;context=AGTTTGCCGGCACGGGCGACAGCCATATCGCCTTTGCGTCT;IPDRatio=1.38
CP008925 Salmonella_enterica_subsp._enterica_serovar_Cerro_87	kinModCall	m4C	3397794	3397794	51	+	.	coverage=171;context=AAAGGCGATATGGCTGTCGCCCGTGCCGGCAAACTTGCCGC;IPDRatio=2.00;frac=0.504;fracLow=0.366;fracUp=0.692;identificationQv=20
CP008925 Salmonella_enterica_subsp._enterica_serovar_Cerro_87	kinModCall	m4C	3397801	3397801	56	-	.	coverage=172;context=GCTTACGGCGGCAAGTTTGCCGGCACGGGCGACAGCCATAT;IPDRatio=1.93;frac=0.654;fracLow=0.475;fracUp=0.864;identificationQv=28
CP008925 Salmonella_enterica_subsp._enterica_serovar_Cerro_87	kinModCall	modified_base	3397825	3397825	36	+	.	coverage=170;context=AACTTGCCGCCGTAAGCGCGATAGTTATTCGTGGCGACCAG;IPDRatio=1.58
CP008925 Salmonella_enterica_subsp._enterica_serovar_Cerro_87	kinModCall	modified_base	3397828	3397828	28	+	.	coverage=158;context=TTGCCGCCGTAAGCGCGATAGTTATTCGTGGCGACCAGGAA;IPDRatio=1.47
CP008925 Salmonella_enterica_subsp._enterica_serovar_Cerro_87	kinModCall	modified_base	3397830	3397830	21	-	.	coverage=191;context=CGTTCCTGGTCGCCACGAATAACTATCGCGCTTACGGCGGC;IPDRatio=1.37
CP008925 Salmonella_enterica_subsp._enterica_serovar_Cerro_87	kinModCall	m6A	3397832	3397832	90	-	.	coverage=187;context=TACGTTCCTGGTCGCCACGAATAACTATCGCGCTTACGGCG;IPDRatio=2.36;frac=0.496;fracLow=0.357;fracUp=0.642;identificationQv=39
CP008925 Salmonella_enterica_subsp._enterica_serovar_Cerro_87	kinModCall	m4C	3397843	3397843	103	+	.	coverage=170;context=CGATAGTTATTCGTGGCGACCAGGAACGTAGCGTTCGGGTC;IPDRatio=2.55;frac=1.000;fracLow=0.966;fracUp=1.000;identificationQv=90
CP008925 Salmonella_enterica_subsp._enterica_serovar_Cerro_87	kinModCall	modified_base	3397846	3397846	90	+	.	coverage=159;context=TAGTTATTCGTGGCGACCAGGAACGTAGCGTTCGGGTCGAC;IPDRatio=2.92
CP008925 Salmonella_enterica_subsp._enterica_serovar_Cerro_87	kinModCall	m6A	3397847	3397847	195	+	.	coverage=175;context=AGTTATTCGTGGCGACCAGGAACGTAGCGTTCGGGTCGACA;IPDRatio=5.99;frac=0.912;fracLow=0.800;fracUp=1.000;identificationQv=165
CP008925 Salmonella_enterica_subsp._enterica_serovar_Cerro_87	kinModCall	modified_base	3397848	3397848	127	-	.	coverage=193;context=CTGTCGACCCGAACGCTACGTTCCTGGTCGCCACGAATAAC;IPDRatio=3.20
CP008925 Salmonella_enterica_subsp._enterica_serovar_Cerro_87	kinModCall	modified_base	3397849	3397849	36	-	.	coverage=181;context=CCTGTCGACCCGAACGCTACGTTCCTGGTCGCCACGAATAA;IPDRatio=1.69
CP008925 Salmonella_enterica_subsp._enterica_serovar_Cerro_87	kinModCall	modified_base	3397867	3397867	30	+	.	coverage=168;context=AACGTAGCGTTCGGGTCGACAGGCTTACCGTTAAAGGTCAG;IPDRatio=1.61
CP008925 Salmonella_enterica_subsp._enterica_serovar_Cerro_87	kinModCall	modified_base	3397881	3397881	31	-	.	coverage=186;context=AACGTATTAAAAACCTGACCTTTAACGGTAAGCCTGTCGAC;IPDRatio=1.50
CP008925 Salmonella_enterica_subsp._enterica_serovar_Cerro_87	kinModCall	modified_base	3397884	3397884	29	-	.	coverage=188;context=CGGAACGTATTAAAAACCTGACCTTTAACGGTAAGCCTGTC;IPDRatio=1.56
CP008925 Salmonella_enterica_subsp._enterica_serovar_Cerro_87	kinModCall	modified_base	3397886	3397886	26	+	.	coverage=169;context=CAGGCTTACCGTTAAAGGTCAGGTTTTTAATACGTTCCGCC;IPDRatio=1.44
CP008925 Salmonella_enterica_subsp._enterica_serovar_Cerro_87	kinModCall	modified_base	3397891	3397891	23	+	.	coverage=165;context=TTACCGTTAAAGGTCAGGTTTTTAATACGTTCCGCCTGCGG;IPDRatio=1.38
CP008925 Salmonella_enterica_subsp._enterica_serovar_Cerro_87	kinModCall	modified_base	3397892	3397892	37	+	.	coverage=161;context=TACCGTTAAAGGTCAGGTTTTTAATACGTTCCGCCTGCGGA;IPDRatio=1.57
CP008925 Salmonella_enterica_subsp._enterica_serovar_Cerro_87	kinModCall	modified_base	3397925	3397925	21	-	.	coverage=188;context=CGCCCGCTATGATGGCGAATGCCAGATGGTGAATCCGCAGG;IPDRatio=1.41
CP008925 Salmonella_enterica_subsp._enterica_serovar_Cerro_87	kinModCall	m4C	3397932	3397932	61	+	.	coverage=171;context=ATTCACCATCTGGCATTCGCCATCATAGCGGGCGGGCTGTG;IPDRatio=1.97;frac=0.828;fracLow=0.610;fracUp=1.000;identificationQv=52
CP008925 Salmonella_enterica_subsp._enterica_serovar_Cerro_87	kinModCall	modified_base	3397952	3397952	24	+	.	coverage=166;context=CATCATAGCGGGCGGGCTGTGACACATCGATTTGATAATTC;IPDRatio=1.41
CP008925 Salmonella_enterica_subsp._enterica_serovar_Cerro_87	kinModCall	modified_base	3397962	3397962	75	+	.	coverage=175;context=GGCGGGCTGTGACACATCGATTTGATAATTCACGCCGTCAA;IPDRatio=2.12
CP008925 Salmonella_enterica_subsp._enterica_serovar_Cerro_87	kinModCall	m6A	3397981	3397981	49	+	.	coverage=189;context=ATTTGATAATTCACGCCGTCAATGACATCGAAATTATAGGT;IPDRatio=1.73;frac=0.356;fracLow=0.210;fracUp=0.491;identificationQv=57
CP008925 Salmonella_enterica_subsp._enterica_serovar_Cerro_87	kinModCall	modified_base	3397988	3397988	27	-	.	coverage=206;context=CTTTCGCACCTATAATTTCGATGTCATTGACGGCGTGAATT;IPDRatio=1.47
CP008925 Salmonella_enterica_subsp._enterica_serovar_Cerro_87	kinModCall	m6A	3397992	3397992	52	+	.	coverage=188;context=CACGCCGTCAATGACATCGAAATTATAGGTGCGAAAGCCAT;IPDRatio=1.80;frac=0.456;fracLow=0.261;fracUp=0.589;identificationQv=38
CP008925 Salmonella_enterica_subsp._enterica_serovar_Cerro_87	kinModCall	modified_base	3398017	3398017	26	-	.	coverage=209;context=AAACCGCAATCGTTGATCAATTGGGATGGCTTTCGCACCTA;IPDRatio=1.50
CP008925 Salmonella_enterica_subsp._enterica_serovar_Cerro_87	kinModCall	m6A	3398021	3398021	285	+	.	coverage=188;context=TGCGAAAGCCATCCCAATTGATCAACGATTGCGGTTTGTTG;IPDRatio=6.70;frac=1.000;fracLow=0.925;fracUp=1.000;identificationQv=284
CP008925 Salmonella_enterica_subsp._enterica_serovar_Cerro_87	kinModCall	m6A	3398022	3398022	304	-	.	coverage=207;context=GCAACAAACCGCAATCGTTGATCAATTGGGATGGCTTTCGC;IPDRatio=7.10;frac=0.992;fracLow=0.976;fracUp=1.000;identificationQv=312
CP008925 Salmonella_enterica_subsp._enterica_serovar_Cerro_87	kinModCall	modified_base	3398048	3398048	22	+	.	coverage=180;context=ATTGCGGTTTGTTGCTGTGAATATCAATCTGATTAAATTGT;IPDRatio=1.38
CP008925 Salmonella_enterica_subsp._enterica_serovar_Cerro_87	kinModCall	modified_base	3398049	3398049	22	+	.	coverage=187;context=TTGCGGTTTGTTGCTGTGAATATCAATCTGATTAAATTGTC;IPDRatio=1.37
CP008925 Salmonella_enterica_subsp._enterica_serovar_Cerro_87	kinModCall	modified_base	3398049	3398049	38	-	.	coverage=204;context=GACAATTTAATCAGATTGATATTCACAGCAACAAACCGCAA;IPDRatio=1.57
CP008925 Salmonella_enterica_subsp._enterica_serovar_Cerro_87	kinModCall	modified_base	3398052	3398052	26	+	.	coverage=195;context=CGGTTTGTTGCTGTGAATATCAATCTGATTAAATTGTCCGG;IPDRatio=1.41
CP008925 Salmonella_enterica_subsp._enterica_serovar_Cerro_87	kinModCall	modified_base	3398059	3398059	22	+	.	coverage=185;context=TTGCTGTGAATATCAATCTGATTAAATTGTCCGGCAGAACA;IPDRatio=1.36
CP008925 Salmonella_enterica_subsp._enterica_serovar_Cerro_87	kinModCall	modified_base	3398061	3398061	33	-	.	coverage=215;context=AATGTTCTGCCGGACAATTTAATCAGATTGATATTCACAGC;IPDRatio=1.47
CP008925 Salmonella_enterica_subsp._enterica_serovar_Cerro_87	kinModCall	modified_base	3398064	3398064	26	+	.	coverage=183;context=GTGAATATCAATCTGATTAAATTGTCCGGCAGAACATTCCA;IPDRatio=1.46
CP008925 Salmonella_enterica_subsp._enterica_serovar_Cerro_87	kinModCall	modified_base	3398067	3398067	51	-	.	coverage=211;context=GGCTGGAATGTTCTGCCGGACAATTTAATCAGATTGATATT;IPDRatio=1.83
CP008925 Salmonella_enterica_subsp._enterica_serovar_Cerro_87	kinModCall	modified_base	3398076	3398076	25	+	.	coverage=193;context=CTGATTAAATTGTCCGGCAGAACATTCCAGCCACTCTTTTA;IPDRatio=1.45
CP008925 Salmonella_enterica_subsp._enterica_serovar_Cerro_87	kinModCall	modified_base	3398085	3398085	35	+	.	coverage=187;context=TTGTCCGGCAGAACATTCCAGCCACTCTTTTACCTCCTTGC;IPDRatio=1.59
CP008925 Salmonella_enterica_subsp._enterica_serovar_Cerro_87	kinModCall	modified_base	3398090	3398090	33	-	.	coverage=212;context=CAGCGGCAAGGAGGTAAAAGAGTGGCTGGAATGTTCTGCCG;IPDRatio=1.54
CP008925 Salmonella_enterica_subsp._enterica_serovar_Cerro_87	kinModCall	modified_base	3398094	3398094	41	+	.	coverage=189;context=AGAACATTCCAGCCACTCTTTTACCTCCTTGCCGCTGGCTT;IPDRatio=1.66
CP008925 Salmonella_enterica_subsp._enterica_serovar_Cerro_87	kinModCall	m4C	3398104	3398104	85	-	.	coverage=216;context=GTGGTGGTGAAAGCCAGCGGCAAGGAGGTAAAAGAGTGGCT;IPDRatio=2.09;frac=0.686;fracLow=0.536;fracUp=0.853;identificationQv=65
CP008925 Salmonella_enterica_subsp._enterica_serovar_Cerro_87	kinModCall	modified_base	3398120	3398120	25	+	.	coverage=197;context=CCTTGCCGCTGGCTTTCACCACCACCAGCGTATTCGGATAG;IPDRatio=1.41
CP008925 Salmonella_enterica_subsp._enterica_serovar_Cerro_87	kinModCall	modified_base	3398125	3398125	44	-	.	coverage=215;context=TATCTCTATCCGAATACGCTGGTGGTGGTGAAAGCCAGCGG;IPDRatio=1.69
CP008925 Salmonella_enterica_subsp._enterica_serovar_Cerro_87	kinModCall	modified_base	3398139	3398139	29	+	.	coverage=194;context=CACCACCAGCGTATTCGGATAGAGATAAAGATCGGCGGCGT;IPDRatio=1.54
CP008925 Salmonella_enterica_subsp._enterica_serovar_Cerro_87	kinModCall	m6A	3398149	3398149	307	+	.	coverage=198;context=GTATTCGGATAGAGATAAAGATCGGCGGCGTTACGGAAGGT;IPDRatio=6.85;frac=1.000;fracLow=0.967;fracUp=1.000;identificationQv=287
CP008925 Salmonella_enterica_subsp._enterica_serovar_Cerro_87	kinModCall	m6A	3398150	3398150	284	-	.	coverage=215;context=GACCTTCCGTAACGCCGCCGATCTTTATCTCTATCCGAATA;IPDRatio=6.17;frac=1.000;fracLow=0.929;fracUp=1.000;identificationQv=250
CP008925 Salmonella_enterica_subsp._enterica_serovar_Cerro_87	kinModCall	modified_base	3398180	3398180	24	-	.	coverage=222;context=CAGCTTTGTCGAGGTGGAAAAAGGCCAGTTGACCTTCCGTA;IPDRatio=1.39
CP008925 Salmonella_enterica_subsp._enterica_serovar_Cerro_87	kinModCall	modified_base	3398191	3398191	24	-	.	coverage=219;context=AACGATCCTGCCAGCTTTGTCGAGGTGGAAAAAGGCCAGTT;IPDRatio=1.42
CP008925 Salmonella_enterica_subsp._enterica_serovar_Cerro_87	kinModCall	m6A	3398206	3398206	282	+	.	coverage=198;context=ACCTCGACAAAGCTGGCAGGATCGTTCTTACGCCCGCCAAC;IPDRatio=7.65;frac=0.970;fracLow=0.900;fracUp=0.996;identificationQv=278
CP008925 Salmonella_enterica_subsp._enterica_serovar_Cerro_87	kinModCall	m6A	3398207	3398207	307	-	.	coverage=211;context=AGTTGGCGGGCGTAAGAACGATCCTGCCAGCTTTGTCGAGG;IPDRatio=7.07;frac=1.000;fracLow=0.985;fracUp=1.000;identificationQv=253
CP008925 Salmonella_enterica_subsp._enterica_serovar_Cerro_87	kinModCall	modified_base	3398214	3398214	21	-	.	coverage=216;context=CGTTTAAAGTTGGCGGGCGTAAGAACGATCCTGCCAGCTTT;IPDRatio=1.39
CP008925 Salmonella_enterica_subsp._enterica_serovar_Cerro_87	kinModCall	modified_base	3398215	3398215	26	-	.	coverage=214;context=CCGTTTAAAGTTGGCGGGCGTAAGAACGATCCTGCCAGCTT;IPDRatio=1.53
CP008925 Salmonella_enterica_subsp._enterica_serovar_Cerro_87	kinModCall	modified_base	3398260	3398260	22	-	.	coverage=212;context=GGCGATCCGGATCTGGCGAAACTGCCGGTGCTGTCCGCCGC;IPDRatio=1.38
CP008925 Salmonella_enterica_subsp._enterica_serovar_Cerro_87	kinModCall	modified_base	3398264	3398264	21	+	.	coverage=199;context=CGGACAGCACCGGCAGTTTCGCCAGATCCGGATCGCCCTGA;IPDRatio=1.43
CP008925 Salmonella_enterica_subsp._enterica_serovar_Cerro_87	kinModCall	m6A	3398269	3398269	340	+	.	coverage=201;context=AGCACCGGCAGTTTCGCCAGATCCGGATCGCCCTGAATAAA;IPDRatio=8.10;frac=1.000;fracLow=1.000;fracUp=1.000;identificationQv=320
CP008925 Salmonella_enterica_subsp._enterica_serovar_Cerro_87	kinModCall	m6A	3398270	3398270	315	-	.	coverage=218;context=CTTTATTCAGGGCGATCCGGATCTGGCGAAACTGCCGGTGC;IPDRatio=5.41;frac=1.000;fracLow=0.924;fracUp=1.000;identificationQv=327
CP008925 Salmonella_enterica_subsp._enterica_serovar_Cerro_87	kinModCall	m6A	3398275	3398275	303	+	.	coverage=201;context=GGCAGTTTCGCCAGATCCGGATCGCCCTGAATAAAGTGTTC;IPDRatio=7.99;frac=1.000;fracLow=0.991;fracUp=1.000;identificationQv=306
CP008925 Salmonella_enterica_subsp._enterica_serovar_Cerro_87	kinModCall	m6A	3398276	3398276	329	-	.	coverage=219;context=GGAACACTTTATTCAGGGCGATCCGGATCTGGCGAAACTGC;IPDRatio=9.31;frac=1.000;fracLow=1.000;fracUp=1.000;identificationQv=327
CP008925 Salmonella_enterica_subsp._enterica_serovar_Cerro_87	kinModCall	modified_base	3398283	3398283	25	+	.	coverage=196;context=CGCCAGATCCGGATCGCCCTGAATAAAGTGTTCCACATACG;IPDRatio=1.46
CP008925 Salmonella_enterica_subsp._enterica_serovar_Cerro_87	kinModCall	modified_base	3398285	3398285	27	+	.	coverage=191;context=CCAGATCCGGATCGCCCTGAATAAAGTGTTCCACATACGCT;IPDRatio=1.42
CP008925 Salmonella_enterica_subsp._enterica_serovar_Cerro_87	kinModCall	modified_base	3398288	3398288	43	-	.	coverage=212;context=AAAAGCGTATGTGGAACACTTTATTCAGGGCGATCCGGATC;IPDRatio=1.67
CP008925 Salmonella_enterica_subsp._enterica_serovar_Cerro_87	kinModCall	modified_base	3398292	3398292	25	-	.	coverage=210;context=CGCAAAAAGCGTATGTGGAACACTTTATTCAGGGCGATCCG;IPDRatio=1.41
CP008925 Salmonella_enterica_subsp._enterica_serovar_Cerro_87	kinModCall	modified_base	3398293	3398293	21	-	.	coverage=210;context=GCGCAAAAAGCGTATGTGGAACACTTTATTCAGGGCGATCC;IPDRatio=1.34
CP008925 Salmonella_enterica_subsp._enterica_serovar_Cerro_87	kinModCall	modified_base	3398294	3398294	25	+	.	coverage=192;context=GATCGCCCTGAATAAAGTGTTCCACATACGCTTTTTGCGCG;IPDRatio=1.43
CP008925 Salmonella_enterica_subsp._enterica_serovar_Cerro_87	kinModCall	modified_base	3398294	3398294	29	-	.	coverage=217;context=CGCGCAAAAAGCGTATGTGGAACACTTTATTCAGGGCGATC;IPDRatio=1.44
CP008925 Salmonella_enterica_subsp._enterica_serovar_Cerro_87	kinModCall	modified_base	3398296	3398296	34	+	.	coverage=197;context=TCGCCCTGAATAAAGTGTTCCACATACGCTTTTTGCGCGTT;IPDRatio=1.52
CP008925 Salmonella_enterica_subsp._enterica_serovar_Cerro_87	kinModCall	modified_base	3398300	3398300	24	-	.	coverage=214;context=GAATAACGCGCAAAAAGCGTATGTGGAACACTTTATTCAGG;IPDRatio=1.42
CP008925 Salmonella_enterica_subsp._enterica_serovar_Cerro_87	kinModCall	modified_base	3398305	3398305	26	-	.	coverage=193;context=ATGGTGAATAACGCGCAAAAAGCGTATGTGGAACACTTTAT;IPDRatio=1.43
CP008925 Salmonella_enterica_subsp._enterica_serovar_Cerro_87	kinModCall	modified_base	3398329	3398329	44	+	.	coverage=191;context=TGCGCGTTATTCACCATCTGTACGGTAGGATCGTCCTGCAC;IPDRatio=1.62
CP008925 Salmonella_enterica_subsp._enterica_serovar_Cerro_87	kinModCall	m6A	3398338	3398338	279	+	.	coverage=196;context=TTCACCATCTGTACGGTAGGATCGTCCTGCACCAGAGCAAG;IPDRatio=6.58;frac=0.996;fracLow=0.885;fracUp=1.000;identificationQv=292
CP008925 Salmonella_enterica_subsp._enterica_serovar_Cerro_87	kinModCall	m6A	3398339	3398339	331	-	.	coverage=209;context=TCTTGCTCTGGTGCAGGACGATCCTACCGTACAGATGGTGA;IPDRatio=6.33;frac=1.000;fracLow=0.985;fracUp=1.000;identificationQv=310
CP008925 Salmonella_enterica_subsp._enterica_serovar_Cerro_87	kinModCall	m6A	3398353	3398353	346	+	.	coverage=192;context=GTAGGATCGTCCTGCACCAGAGCAAGATAACTGTACATGTT;IPDRatio=13.47;frac=0.985;fracLow=0.939;fracUp=1.000;identificationQv=325
CP008925 Salmonella_enterica_subsp._enterica_serovar_Cerro_87	kinModCall	modified_base	3398359	3398359	25	+	.	coverage=188;context=TCGTCCTGCACCAGAGCAAGATAACTGTACATGTTATCGGC;IPDRatio=1.43
CP008925 Salmonella_enterica_subsp._enterica_serovar_Cerro_87	kinModCall	modified_base	3398361	3398361	29	+	.	coverage=193;context=GTCCTGCACCAGAGCAAGATAACTGTACATGTTATCGGCGG;IPDRatio=1.43
CP008925 Salmonella_enterica_subsp._enterica_serovar_Cerro_87	kinModCall	modified_base	3398362	3398362	60	-	.	coverage=209;context=TCCGCCGATAACATGTACAGTTATCTTGCTCTGGTGCAGGA;IPDRatio=1.87
CP008925 Salmonella_enterica_subsp._enterica_serovar_Cerro_87	kinModCall	modified_base	3398364	3398364	53	+	.	coverage=189;context=CTGCACCAGAGCAAGATAACTGTACATGTTATCGGCGGATT;IPDRatio=1.77
CP008925 Salmonella_enterica_subsp._enterica_serovar_Cerro_87	kinModCall	modified_base	3398364	3398364	43	-	.	coverage=212;context=AATCCGCCGATAACATGTACAGTTATCTTGCTCTGGTGCAG;IPDRatio=1.60
CP008925 Salmonella_enterica_subsp._enterica_serovar_Cerro_87	kinModCall	m4C	3398368	3398368	61	+	.	coverage=192;context=ACCAGAGCAAGATAACTGTACATGTTATCGGCGGATTTACC;IPDRatio=1.91;frac=0.686;fracLow=0.294;fracUp=0.840;identificationQv=12
CP008925 Salmonella_enterica_subsp._enterica_serovar_Cerro_87	kinModCall	m6A	3398370	3398370	67	-	.	coverage=208;context=TCGGTAAATCCGCCGATAACATGTACAGTTATCTTGCTCTG;IPDRatio=1.90;frac=0.560;fracLow=0.418;fracUp=0.700;identificationQv=47
CP008925 Salmonella_enterica_subsp._enterica_serovar_Cerro_87	kinModCall	m6A	3398372	3398372	39	-	.	coverage=207;context=CATCGGTAAATCCGCCGATAACATGTACAGTTATCTTGCTC;IPDRatio=1.56;frac=0.341;fracLow=0.171;fracUp=0.503;identificationQv=56
CP008925 Salmonella_enterica_subsp._enterica_serovar_Cerro_87	kinModCall	m6A	3398375	3398375	52	-	.	coverage=206;context=GCCCATCGGTAAATCCGCCGATAACATGTACAGTTATCTTG;IPDRatio=1.77;frac=0.351;fracLow=0.252;fracUp=0.462;identificationQv=63
CP008925 Salmonella_enterica_subsp._enterica_serovar_Cerro_87	kinModCall	modified_base	3398383	3398383	26	-	.	coverage=195;context=GTCAGCAAGCCCATCGGTAAATCCGCCGATAACATGTACAG;IPDRatio=1.41
CP008925 Salmonella_enterica_subsp._enterica_serovar_Cerro_87	kinModCall	modified_base	3398386	3398386	36	+	.	coverage=194;context=TACATGTTATCGGCGGATTTACCGATGGGCTTGCTGACAAA;IPDRatio=1.59
CP008925 Salmonella_enterica_subsp._enterica_serovar_Cerro_87	kinModCall	modified_base	3398391	3398391	22	-	.	coverage=211;context=GCGAGTTTGTCAGCAAGCCCATCGGTAAATCCGCCGATAAC;IPDRatio=1.36
CP008925 Salmonella_enterica_subsp._enterica_serovar_Cerro_87	kinModCall	modified_base	3398405	3398405	22	+	.	coverage=198;context=TACCGATGGGCTTGCTGACAAACTCGCGGGTGGCATCGTGA;IPDRatio=1.41
CP008925 Salmonella_enterica_subsp._enterica_serovar_Cerro_87	kinModCall	modified_base	3398418	3398418	40	-	.	coverage=202;context=TTCTGAAAGCCGATCACGATGCCACCCGCGAGTTTGTCAGC;IPDRatio=1.66
CP008925 Salmonella_enterica_subsp._enterica_serovar_Cerro_87	kinModCall	m6A	3398425	3398425	290	+	.	coverage=199;context=AACTCGCGGGTGGCATCGTGATCGGCTTTCAGAATATCGAC;IPDRatio=6.45;frac=0.986;fracLow=0.890;fracUp=1.000;identificationQv=239
CP008925 Salmonella_enterica_subsp._enterica_serovar_Cerro_87	kinModCall	m6A	3398426	3398426	282	-	.	coverage=205;context=GGTCGATATTCTGAAAGCCGATCACGATGCCACCCGCGAGT;IPDRatio=5.54;frac=0.985;fracLow=0.891;fracUp=1.000;identificationQv=270
CP008925 Salmonella_enterica_subsp._enterica_serovar_Cerro_87	kinModCall	modified_base	3398443	3398443	39	-	.	coverage=208;context=GCGGAAGACAGTAAGCTGGTCGATATTCTGAAAGCCGATCA;IPDRatio=1.68
CP008925 Salmonella_enterica_subsp._enterica_serovar_Cerro_87	kinModCall	m4C	3398449	3398449	55	+	.	coverage=195;context=GCTTTCAGAATATCGACCAGCTTACTGTCTTCCGCTGCCAG;IPDRatio=1.86;frac=0.322;fracLow=0.204;fracUp=0.434;identificationQv=31
CP008925 Salmonella_enterica_subsp._enterica_serovar_Cerro_87	kinModCall	modified_base	3398453	3398453	29	+	.	coverage=192;context=TCAGAATATCGACCAGCTTACTGTCTTCCGCTGCCAGCGAC;IPDRatio=1.52
CP008925 Salmonella_enterica_subsp._enterica_serovar_Cerro_87	kinModCall	modified_base	3398473	3398473	24	+	.	coverage=196;context=CTGTCTTCCGCTGCCAGCGACTTTTTAGCGGCGGCGTCATA;IPDRatio=1.37
CP008925 Salmonella_enterica_subsp._enterica_serovar_Cerro_87	kinModCall	modified_base	3398490	3398490	21	+	.	coverage=197;context=CGACTTTTTAGCGGCGGCGTCATAGATAGGCCGCGCTTCCG;IPDRatio=1.38
CP008925 Salmonella_enterica_subsp._enterica_serovar_Cerro_87	kinModCall	m6A	3398491	3398491	55	+	.	coverage=187;context=GACTTTTTAGCGGCGGCGTCATAGATAGGCCGCGCTTCCGC;IPDRatio=1.77;frac=0.373;fracLow=0.238;fracUp=0.501;identificationQv=36
CP008925 Salmonella_enterica_subsp._enterica_serovar_Cerro_87	kinModCall	m4C	3398498	3398498	63	-	.	coverage=201;context=GGCGAAAGCGGAAGCGCGGCCTATCTATGACGCCGCCGCTA;IPDRatio=2.05;frac=0.845;fracLow=0.649;fracUp=1.000;identificationQv=8
CP008925 Salmonella_enterica_subsp._enterica_serovar_Cerro_87	kinModCall	modified_base	3398501	3398501	30	-	.	coverage=201;context=GCAGGCGAAAGCGGAAGCGCGGCCTATCTATGACGCCGCCG;IPDRatio=1.76
CP008925 Salmonella_enterica_subsp._enterica_serovar_Cerro_87	kinModCall	modified_base	3398507	3398507	21	-	.	coverage=204;context=GGTTACGCAGGCGAAAGCGGAAGCGCGGCCTATCTATGACG;IPDRatio=1.43
CP008925 Salmonella_enterica_subsp._enterica_serovar_Cerro_87	kinModCall	modified_base	3398522	3398522	21	+	.	coverage=187;context=GCGCTTCCGCTTTCGCCTGCGTAACCTGCCATTTACCGCTG;IPDRatio=1.40
CP008925 Salmonella_enterica_subsp._enterica_serovar_Cerro_87	kinModCall	modified_base	3398527	3398527	22	+	.	coverage=172;context=TCCGCTTTCGCCTGCGTAACCTGCCATTTACCGCTGTCGTT;IPDRatio=1.35
CP008925 Salmonella_enterica_subsp._enterica_serovar_Cerro_87	kinModCall	modified_base	3398534	3398534	35	-	.	coverage=211;context=GCTCAATAACGACAGCGGTAAATGGCAGGTTACGCAGGCGA;IPDRatio=1.55
CP008925 Salmonella_enterica_subsp._enterica_serovar_Cerro_87	kinModCall	modified_base	3398547	3398547	29	-	.	coverage=208;context=TGGTCGATCTGGTGCTCAATAACGACAGCGGTAAATGGCAG;IPDRatio=1.48
CP008925 Salmonella_enterica_subsp._enterica_serovar_Cerro_87	kinModCall	modified_base	3398550	3398550	29	-	.	coverage=211;context=GAGTGGTCGATCTGGTGCTCAATAACGACAGCGGTAAATGG;IPDRatio=1.42
CP008925 Salmonella_enterica_subsp._enterica_serovar_Cerro_87	kinModCall	modified_base	3398552	3398552	39	+	.	coverage=188;context=ATTTACCGCTGTCGTTATTGAGCACCAGATCGACCACTCCC;IPDRatio=1.63
CP008925 Salmonella_enterica_subsp._enterica_serovar_Cerro_87	kinModCall	modified_base	3398557	3398557	24	-	.	coverage=195;context=CATCTGGGAGTGGTCGATCTGGTGCTCAATAACGACAGCGG;IPDRatio=1.53
CP008925 Salmonella_enterica_subsp._enterica_serovar_Cerro_87	kinModCall	m6A	3398560	3398560	210	+	.	coverage=191;context=CTGTCGTTATTGAGCACCAGATCGACCACTCCCAGATGGTC;IPDRatio=4.48;frac=1.000;fracLow=0.905;fracUp=1.000;identificationQv=183
CP008925 Salmonella_enterica_subsp._enterica_serovar_Cerro_87	kinModCall	m6A	3398561	3398561	281	-	.	coverage=204;context=CGACCATCTGGGAGTGGTCGATCTGGTGCTCAATAACGACA;IPDRatio=5.96;frac=0.999;fracLow=0.971;fracUp=1.000;identificationQv=241
CP008925 Salmonella_enterica_subsp._enterica_serovar_Cerro_87	kinModCall	modified_base	3398569	3398569	25	-	.	coverage=206;context=ATGTGGGGCGACCATCTGGGAGTGGTCGATCTGGTGCTCAA;IPDRatio=1.47
CP008925 Salmonella_enterica_subsp._enterica_serovar_Cerro_87	kinModCall	modified_base	3398581	3398581	30	-	.	coverage=197;context=GTAATGCCTGGCATGTGGGGCGACCATCTGGGAGTGGTCGA;IPDRatio=1.45
CP008925 Salmonella_enterica_subsp._enterica_serovar_Cerro_87	kinModCall	modified_base	3398583	3398583	42	+	.	coverage=180;context=GACCACTCCCAGATGGTCGCCCCACATGCCAGGCATTACCG;IPDRatio=1.78
CP008925 Salmonella_enterica_subsp._enterica_serovar_Cerro_87	kinModCall	modified_base	3398587	3398587	24	+	.	coverage=181;context=ACTCCCAGATGGTCGCCCCACATGCCAGGCATTACCGCAGG;IPDRatio=1.42
CP008925 Salmonella_enterica_subsp._enterica_serovar_Cerro_87	kinModCall	modified_base	3398592	3398592	29	+	.	coverage=175;context=CAGATGGTCGCCCCACATGCCAGGCATTACCGCAGGAATGC;IPDRatio=1.57
CP008925 Salmonella_enterica_subsp._enterica_serovar_Cerro_87	kinModCall	modified_base	3398598	3398598	22	-	.	coverage=196;context=TTAACGGCATTCCTGCGGTAATGCCTGGCATGTGGGGCGAC;IPDRatio=1.42
CP008925 Salmonella_enterica_subsp._enterica_serovar_Cerro_87	kinModCall	modified_base	3398614	3398614	21	+	.	coverage=171;context=GGCATTACCGCAGGAATGCCGTTAAGCGTACCTTTGGCGAT;IPDRatio=1.36
CP008925 Salmonella_enterica_subsp._enterica_serovar_Cerro_87	kinModCall	modified_base	3398619	3398619	31	-	.	coverage=183;context=CGGATATCGCCAAAGGTACGCTTAACGGCATTCCTGCGGTA;IPDRatio=1.60
CP008925 Salmonella_enterica_subsp._enterica_serovar_Cerro_87	kinModCall	modified_base	3398623	3398623	32	+	.	coverage=167;context=GCAGGAATGCCGTTAAGCGTACCTTTGGCGATATCCGCGCC;IPDRatio=1.56
CP008925 Salmonella_enterica_subsp._enterica_serovar_Cerro_87	kinModCall	modified_base	3398641	3398641	26	-	.	coverage=182;context=GATTTTGCCGACATCAAAGGCGCGGATATCGCCAAAGGTAC;IPDRatio=1.49
CP008925 Salmonella_enterica_subsp._enterica_serovar_Cerro_87	kinModCall	modified_base	3398662	3398662	47	+	.	coverage=160;context=CCTTTGATGTCGGCAAAATCTTTACCGGGGAAGACGGCGTG;IPDRatio=1.77
CP008925 Salmonella_enterica_subsp._enterica_serovar_Cerro_87	kinModCall	modified_base	3398670	3398670	23	-	.	coverage=169;context=GCCACGCTCACGCCGTCTTCCCCGGTAAAGATTTTGCCGAC;IPDRatio=1.56
CP008925 Salmonella_enterica_subsp._enterica_serovar_Cerro_87	kinModCall	modified_base	3398674	3398674	33	-	.	coverage=178;context=TTTGGCCACGCTCACGCCGTCTTCCCCGGTAAAGATTTTGC;IPDRatio=1.57
CP008925 Salmonella_enterica_subsp._enterica_serovar_Cerro_87	kinModCall	modified_base	3398692	3398692	36	-	.	coverage=165;context=GGCGTCGACGCGATTATGTTTGGCCACGCTCACGCCGTCTT;IPDRatio=1.58
CP008925 Salmonella_enterica_subsp._enterica_serovar_Cerro_87	kinModCall	modified_base	3398695	3398695	28	+	.	coverage=162;context=ACGGCGTGAGCGTGGCCAAACATAATCGCGTCGACGCCAGG;IPDRatio=1.56
CP008925 Salmonella_enterica_subsp._enterica_serovar_Cerro_87	kinModCall	modified_base	3398702	3398702	28	-	.	coverage=175;context=CGAAGTTCCTGGCGTCGACGCGATTATGTTTGGCCACGCTC;IPDRatio=1.49
CP008925 Salmonella_enterica_subsp._enterica_serovar_Cerro_87	kinModCall	modified_base	3398708	3398708	27	+	.	coverage=168;context=GGCCAAACATAATCGCGTCGACGCCAGGAACTTCGCTGAGG;IPDRatio=1.54
CP008925 Salmonella_enterica_subsp._enterica_serovar_Cerro_87	kinModCall	modified_base	3398712	3398712	31	+	.	coverage=157;context=AAACATAATCGCGTCGACGCCAGGAACTTCGCTGAGGTAAT;IPDRatio=1.60
CP008925 Salmonella_enterica_subsp._enterica_serovar_Cerro_87	kinModCall	modified_base	3398716	3398716	21	+	.	coverage=171;context=ATAATCGCGTCGACGCCAGGAACTTCGCTGAGGTAATAAAC;IPDRatio=1.41
CP008925 Salmonella_enterica_subsp._enterica_serovar_Cerro_87	kinModCall	modified_base	3398716	3398716	28	-	.	coverage=171;context=GTTTATTACCTCAGCGAAGTTCCTGGCGTCGACGCGATTAT;IPDRatio=1.53
CP008925 Salmonella_enterica_subsp._enterica_serovar_Cerro_87	kinModCall	m6A	3398724	3398724	24	-	.	coverage=176;context=AAAACTCGGTTTATTACCTCAGCGAAGTTCCTGGCGTCGAC;IPDRatio=1.45;frac=0.099;fracLow=0.015;fracUp=0.158;identificationQv=5
CP008925 Salmonella_enterica_subsp._enterica_serovar_Cerro_87	kinModCall	m6A	3398731	3398731	63	+	.	coverage=160;context=CCAGGAACTTCGCTGAGGTAATAAACCGAGTTTTCCGCCAT;IPDRatio=2.02;frac=0.411;fracLow=0.300;fracUp=0.546;identificationQv=28
CP008925 Salmonella_enterica_subsp._enterica_serovar_Cerro_87	kinModCall	modified_base	3398735	3398735	30	-	.	coverage=178;context=CAGCATGGCGGAAAACTCGGTTTATTACCTCAGCGAAGTTC;IPDRatio=1.51
CP008925 Salmonella_enterica_subsp._enterica_serovar_Cerro_87	kinModCall	modified_base	3398738	3398738	43	-	.	coverage=184;context=CCACAGCATGGCGGAAAACTCGGTTTATTACCTCAGCGAAG;IPDRatio=1.72
CP008925 Salmonella_enterica_subsp._enterica_serovar_Cerro_87	kinModCall	modified_base	3398739	3398739	22	+	.	coverage=159;context=TTCGCTGAGGTAATAAACCGAGTTTTCCGCCATGCTGTGGT;IPDRatio=1.46
CP008925 Salmonella_enterica_subsp._enterica_serovar_Cerro_87	kinModCall	modified_base	3398744	3398744	34	-	.	coverage=175;context=TCCGTACCACAGCATGGCGGAAAACTCGGTTTATTACCTCA;IPDRatio=1.59
CP008925 Salmonella_enterica_subsp._enterica_serovar_Cerro_87	kinModCall	m4C	3398749	3398749	48	+	.	coverage=163;context=TAATAAACCGAGTTTTCCGCCATGCTGTGGTACGGATCGGC;IPDRatio=1.76;frac=0.851;fracLow=0.606;fracUp=1.000;identificationQv=36
CP008925 Salmonella_enterica_subsp._enterica_serovar_Cerro_87	kinModCall	modified_base	3398755	3398755	21	-	.	coverage=182;context=CTTTCTGCCGATCCGTACCACAGCATGGCGGAAAACTCGGT;IPDRatio=1.36
CP008925 Salmonella_enterica_subsp._enterica_serovar_Cerro_87	kinModCall	modified_base	3398756	3398756	29	-	.	coverage=180;context=CCTTTCTGCCGATCCGTACCACAGCATGGCGGAAAACTCGG;IPDRatio=1.52
CP008925 Salmonella_enterica_subsp._enterica_serovar_Cerro_87	kinModCall	modified_base	3398760	3398760	35	+	.	coverage=161;context=GTTTTCCGCCATGCTGTGGTACGGATCGGCAGAAAGGCCTG;IPDRatio=1.66
CP008925 Salmonella_enterica_subsp._enterica_serovar_Cerro_87	kinModCall	m6A	3398764	3398764	236	+	.	coverage=164;context=TCCGCCATGCTGTGGTACGGATCGGCAGAAAGGCCTGAATG;IPDRatio=8.77;frac=1.000;fracLow=0.985;fracUp=1.000;identificationQv=265
CP008925 Salmonella_enterica_subsp._enterica_serovar_Cerro_87	kinModCall	m6A	3398765	3398765	246	-	.	coverage=180;context=TCATTCAGGCCTTTCTGCCGATCCGTACCACAGCATGGCGG;IPDRatio=7.37;frac=1.000;fracLow=0.916;fracUp=1.000;identificationQv=237
CP008925 Salmonella_enterica_subsp._enterica_serovar_Cerro_87	kinModCall	modified_base	3398789	3398789	37	+	.	coverage=165;context=CAGAAAGGCCTGAATGAGCAATGACTACCACGATATCAGCG;IPDRatio=1.61
CP008925 Salmonella_enterica_subsp._enterica_serovar_Cerro_87	kinModCall	m4C	3398793	3398793	70	+	.	coverage=167;context=AAGGCCTGAATGAGCAATGACTACCACGATATCAGCGCCTT;IPDRatio=2.14;frac=0.517;fracLow=0.349;fracUp=0.697;identificationQv=23
CP008925 Salmonella_enterica_subsp._enterica_serovar_Cerro_87	kinModCall	modified_base	3398795	3398795	53	-	.	coverage=182;context=GAAAGGCGCTGATATCGTGGTAGTCATTGCTCATTCAGGCC;IPDRatio=1.79
CP008925 Salmonella_enterica_subsp._enterica_serovar_Cerro_87	kinModCall	m4C	3398800	3398800	61	-	.	coverage=182;context=CGCGAGAAAGGCGCTGATATCGTGGTAGTCATTGCTCATTC;IPDRatio=2.03;frac=0.621;fracLow=0.444;fracUp=0.825;identificationQv=18
CP008925 Salmonella_enterica_subsp._enterica_serovar_Cerro_87	kinModCall	modified_base	3398806	3398806	59	-	.	coverage=184;context=GAAATGCGCGAGAAAGGCGCTGATATCGTGGTAGTCATTGC;IPDRatio=1.94
CP008925 Salmonella_enterica_subsp._enterica_serovar_Cerro_87	kinModCall	m4C	3398811	3398811	35	+	.	coverage=167;context=GACTACCACGATATCAGCGCCTTTCTCGCGCATTTCGGGCA;IPDRatio=1.64;frac=0.381;fracLow=0.236;fracUp=0.535;identificationQv=7
CP008925 Salmonella_enterica_subsp._enterica_serovar_Cerro_87	kinModCall	modified_base	3398833	3398833	22	+	.	coverage=164;context=TTCTCGCGCATTTCGGGCACATATTTCCGGGCGGTTTCCGT;IPDRatio=1.39
CP008925 Salmonella_enterica_subsp._enterica_serovar_Cerro_87	kinModCall	m6A	3398847	3398847	88	-	.	coverage=170;context=CCGTCAATGACATTACGGAAACCGCCCGGAAATATGTGCCC;IPDRatio=2.26;frac=0.471;fracLow=0.331;fracUp=0.614;identificationQv=42
CP008925 Salmonella_enterica_subsp._enterica_serovar_Cerro_87	kinModCall	modified_base	3398854	3398854	27	+	.	coverage=166;context=TATTTCCGGGCGGTTTCCGTAATGTCATTGACGGTAACTTT;IPDRatio=1.44
CP008925 Salmonella_enterica_subsp._enterica_serovar_Cerro_87	kinModCall	modified_base	3398858	3398858	27	-	.	coverage=176;context=CGGCAAAGTTACCGTCAATGACATTACGGAAACCGCCCGGA;IPDRatio=1.48
CP008925 Salmonella_enterica_subsp._enterica_serovar_Cerro_87	kinModCall	modified_base	3398859	3398859	25	-	.	coverage=172;context=GCGGCAAAGTTACCGTCAATGACATTACGGAAACCGCCCGG;IPDRatio=1.45
CP008925 Salmonella_enterica_subsp._enterica_serovar_Cerro_87	kinModCall	modified_base	3398860	3398860	31	+	.	coverage=164;context=CGGGCGGTTTCCGTAATGTCATTGACGGTAACTTTGCCGCT;IPDRatio=1.54
CP008925 Salmonella_enterica_subsp._enterica_serovar_Cerro_87	kinModCall	modified_base	3398861	3398861	36	-	.	coverage=172;context=GAGCGGCAAAGTTACCGTCAATGACATTACGGAAACCGCCC;IPDRatio=1.56
CP008925 Salmonella_enterica_subsp._enterica_serovar_Cerro_87	kinModCall	m6A	3398898	3398898	30	+	.	coverage=161;context=GCTCAGATTCGCTTTATCCCAAATCATGATTTGCGGCGGAA;IPDRatio=1.50;frac=0.112;fracLow=0.015;fracUp=0.214;identificationQv=15
CP008925 Salmonella_enterica_subsp._enterica_serovar_Cerro_87	kinModCall	m4C	3398925	3398925	69	+	.	coverage=144;context=GATTTGCGGCGGAACAAAGCCGATATAGCCGATTTTCAGAG;IPDRatio=2.34;frac=0.986;fracLow=0.740;fracUp=1.000;identificationQv=35
CP008925 Salmonella_enterica_subsp._enterica_serovar_Cerro_87	kinModCall	modified_base	3398928	3398928	24	+	.	coverage=162;context=TTGCGGCGGAACAAAGCCGATATAGCCGATTTTCAGAGTTT;IPDRatio=1.50
CP008925 Salmonella_enterica_subsp._enterica_serovar_Cerro_87	kinModCall	modified_base	3398936	3398936	34	+	.	coverage=160;context=GAACAAAGCCGATATAGCCGATTTTCAGAGTTTGCGGGTTG;IPDRatio=1.59
CP008925 Salmonella_enterica_subsp._enterica_serovar_Cerro_87	kinModCall	m6A	3398944	3398944	242	+	.	coverage=161;context=CCGATATAGCCGATTTTCAGAGTTTGCGGGTTGCCGTCTTT;IPDRatio=8.04;frac=1.000;fracLow=1.000;fracUp=1.000;identificationQv=204
CP008925 Salmonella_enterica_subsp._enterica_serovar_Cerro_87	kinModCall	modified_base	3398965	3398965	35	+	.	coverage=159;context=GTTTGCGGGTTGCCGTCTTTATCAATAACGCTCGTCTCTTT;IPDRatio=1.56
CP008925 Salmonella_enterica_subsp._enterica_serovar_Cerro_87	kinModCall	modified_base	3398968	3398968	21	+	.	coverage=166;context=TGCGGGTTGCCGTCTTTATCAATAACGCTCGTCTCTTTAAT;IPDRatio=1.38
CP008925 Salmonella_enterica_subsp._enterica_serovar_Cerro_87	kinModCall	m6A	3398970	3398970	66	-	.	coverage=184;context=TGATTAAAGAGACGAGCGTTATTGATAAAGACGGCAACCCG;IPDRatio=1.98;frac=0.403;fracLow=0.282;fracUp=0.515;identificationQv=13
CP008925 Salmonella_enterica_subsp._enterica_serovar_Cerro_87	kinModCall	modified_base	3398984	3398984	26	+	.	coverage=162;context=TATCAATAACGCTCGTCTCTTTAATCAGATAAGGCGTAAAG;IPDRatio=1.48
CP008925 Salmonella_enterica_subsp._enterica_serovar_Cerro_87	kinModCall	modified_base	3398993	3398993	21	-	.	coverage=180;context=AAAGCCGCTCTTTACGCCTTATCTGATTAAAGAGACGAGCG;IPDRatio=1.38
CP008925 Salmonella_enterica_subsp._enterica_serovar_Cerro_87	kinModCall	modified_base	3399021	3399021	28	-	.	coverage=174;context=ACGCCAATATTATCGACGTTAAAACCCAAAAGCCGCTCTTT;IPDRatio=1.47
CP008925 Salmonella_enterica_subsp._enterica_serovar_Cerro_87	kinModCall	modified_base	3399028	3399028	38	+	.	coverage=159;context=GGCTTTTGGGTTTTAACGTCGATAATATTGGCGTTAACATA;IPDRatio=1.71
CP008925 Salmonella_enterica_subsp._enterica_serovar_Cerro_87	kinModCall	modified_base	3399029	3399029	39	+	.	coverage=166;context=GCTTTTGGGTTTTAACGTCGATAATATTGGCGTTAACATAA;IPDRatio=1.59
CP008925 Salmonella_enterica_subsp._enterica_serovar_Cerro_87	kinModCall	modified_base	3399030	3399030	22	-	.	coverage=179;context=CTTATGTTAACGCCAATATTATCGACGTTAAAACCCAAAAG;IPDRatio=1.36
CP008925 Salmonella_enterica_subsp._enterica_serovar_Cerro_87	kinModCall	m6A	3399035	3399035	46	-	.	coverage=176;context=ATTCCCTTATGTTAACGCCAATATTATCGACGTTAAAACCC;IPDRatio=1.71;frac=0.251;fracLow=0.111;fracUp=0.367;identificationQv=23
CP008925 Salmonella_enterica_subsp._enterica_serovar_Cerro_87	kinModCall	m6A	3399036	3399036	88	-	.	coverage=180;context=AATTCCCTTATGTTAACGCCAATATTATCGACGTTAAAACC;IPDRatio=2.19;frac=0.302;fracLow=0.186;fracUp=0.412;identificationQv=25
CP008925 Salmonella_enterica_subsp._enterica_serovar_Cerro_87	kinModCall	modified_base	3399042	3399042	50	+	.	coverage=158;context=AACGTCGATAATATTGGCGTTAACATAAGGGAATTTCGCGC;IPDRatio=1.80
CP008925 Salmonella_enterica_subsp._enterica_serovar_Cerro_87	kinModCall	m6A	3399047	3399047	26	-	.	coverage=177;context=GGCCGGCGCGAAATTCCCTTATGTTAACGCCAATATTATCG;IPDRatio=1.50;frac=0.188;fracLow=0.061;fracUp=0.251;identificationQv=5
CP008925 Salmonella_enterica_subsp._enterica_serovar_Cerro_87	kinModCall	modified_base	3399054	3399054	22	-	.	coverage=177;context=ACGCGCTGGCCGGCGCGAAATTCCCTTATGTTAACGCCAAT;IPDRatio=1.41
CP008925 Salmonella_enterica_subsp._enterica_serovar_Cerro_87	kinModCall	m6A	3399056	3399056	47	-	.	coverage=180;context=TAACGCGCTGGCCGGCGCGAAATTCCCTTATGTTAACGCCA;IPDRatio=1.69;frac=0.255;fracLow=0.137;fracUp=0.399;identificationQv=35
CP008925 Salmonella_enterica_subsp._enterica_serovar_Cerro_87	kinModCall	modified_base	3399061	3399061	27	+	.	coverage=166;context=TTAACATAAGGGAATTTCGCGCCGGCCAGCGCGTTATGCAG;IPDRatio=1.53
CP008925 Salmonella_enterica_subsp._enterica_serovar_Cerro_87	kinModCall	modified_base	3399085	3399085	38	-	.	coverage=174;context=GAGTTTAATTATGGTCTGGACTATCTGCATAACGCGCTGGC;IPDRatio=1.65
CP008925 Salmonella_enterica_subsp._enterica_serovar_Cerro_87	kinModCall	modified_base	3399090	3399090	68	+	.	coverage=164;context=CGCGTTATGCAGATAGTCCAGACCATAATTAAACTCATGGT;IPDRatio=2.14
CP008925 Salmonella_enterica_subsp._enterica_serovar_Cerro_87	kinModCall	modified_base	3399099	3399099	25	+	.	coverage=169;context=CAGATAGTCCAGACCATAATTAAACTCATGGTTGCCGAGGT;IPDRatio=1.45
CP008925 Salmonella_enterica_subsp._enterica_serovar_Cerro_87	kinModCall	modified_base	3399099	3399099	37	-	.	coverage=181;context=ACCTCGGCAACCATGAGTTTAATTATGGTCTGGACTATCTG;IPDRatio=1.60
CP008925 Salmonella_enterica_subsp._enterica_serovar_Cerro_87	kinModCall	modified_base	3399101	3399101	29	+	.	coverage=168;context=GATAGTCCAGACCATAATTAAACTCATGGTTGCCGAGGTTT;IPDRatio=1.49
CP008925 Salmonella_enterica_subsp._enterica_serovar_Cerro_87	kinModCall	modified_base	3399101	3399101	37	-	.	coverage=176;context=AAACCTCGGCAACCATGAGTTTAATTATGGTCTGGACTATC;IPDRatio=1.57
CP008925 Salmonella_enterica_subsp._enterica_serovar_Cerro_87	kinModCall	modified_base	3399102	3399102	37	+	.	coverage=156;context=ATAGTCCAGACCATAATTAAACTCATGGTTGCCGAGGTTTC;IPDRatio=1.59
CP008925 Salmonella_enterica_subsp._enterica_serovar_Cerro_87	kinModCall	modified_base	3399105	3399105	24	-	.	coverage=178;context=TTGGAAACCTCGGCAACCATGAGTTTAATTATGGTCTGGAC;IPDRatio=1.54
CP008925 Salmonella_enterica_subsp._enterica_serovar_Cerro_87	kinModCall	modified_base	3399121	3399121	24	-	.	coverage=175;context=ACTCTGGATTACGCGGTTGGAAACCTCGGCAACCATGAGTT;IPDRatio=1.40
CP008925 Salmonella_enterica_subsp._enterica_serovar_Cerro_87	kinModCall	modified_base	3399131	3399131	55	+	.	coverage=168;context=TGCCGAGGTTTCCAACCGCGTAATCCAGAGTGTTGAGCGCT;IPDRatio=1.95
CP008925 Salmonella_enterica_subsp._enterica_serovar_Cerro_87	kinModCall	m6A	3399139	3399139	242	+	.	coverage=168;context=TTTCCAACCGCGTAATCCAGAGTGTTGAGCGCTTTATAGAC;IPDRatio=7.20;frac=0.985;fracLow=0.911;fracUp=1.000;identificationQv=214
CP008925 Salmonella_enterica_subsp._enterica_serovar_Cerro_87	kinModCall	modified_base	3399146	3399146	24	+	.	coverage=167;context=CCGCGTAATCCAGAGTGTTGAGCGCTTTATAGACCGGGTGA;IPDRatio=1.44
CP008925 Salmonella_enterica_subsp._enterica_serovar_Cerro_87	kinModCall	modified_base	3399150	3399150	21	+	.	coverage=166;context=GTAATCCAGAGTGTTGAGCGCTTTATAGACCGGGTGAACAT;IPDRatio=1.42
CP008925 Salmonella_enterica_subsp._enterica_serovar_Cerro_87	kinModCall	m4C	3399161	3399161	56	-	.	coverage=163;context=CAAAGACGGTGATGTTCACCCGGTCTATAAAGCGCTCAACA;IPDRatio=2.04;frac=1.000;fracLow=1.000;fracUp=1.000;identificationQv=8
CP008925 Salmonella_enterica_subsp._enterica_serovar_Cerro_87	kinModCall	modified_base	3399167	3399167	80	-	.	coverage=176;context=AGGGCTCAAAGACGGTGATGTTCACCCGGTCTATAAAGCGC;IPDRatio=2.22
CP008925 Salmonella_enterica_subsp._enterica_serovar_Cerro_87	kinModCall	m4C	3399195	3399195	23	+	.	coverage=170;context=GTCTTTGAGCCCTTTTGCCGCCATATAATCGCCCAGAGGGC;IPDRatio=1.42;frac=0.406;fracLow=0.210;fracUp=0.614;identificationQv=4
CP008925 Salmonella_enterica_subsp._enterica_serovar_Cerro_87	kinModCall	modified_base	3399203	3399203	39	-	.	coverage=175;context=TCAGGGGAGCCCTCTGGGCGATTATATGGCGGCAAAAGGGC;IPDRatio=1.60
CP008925 Salmonella_enterica_subsp._enterica_serovar_Cerro_87	kinModCall	m6A	3399211	3399211	225	+	.	coverage=163;context=GCCGCCATATAATCGCCCAGAGGGCTCCCCTGAATCAGGTC;IPDRatio=6.84;frac=0.948;fracLow=0.844;fracUp=1.000;identificationQv=209
CP008925 Salmonella_enterica_subsp._enterica_serovar_Cerro_87	kinModCall	modified_base	3399211	3399211	46	-	.	coverage=168;context=GACCTGATTCAGGGGAGCCCTCTGGGCGATTATATGGCGGC;IPDRatio=1.81
CP008925 Salmonella_enterica_subsp._enterica_serovar_Cerro_87	kinModCall	modified_base	3399215	3399215	32	+	.	coverage=154;context=CCATATAATCGCCCAGAGGGCTCCCCTGAATCAGGTCGCCG;IPDRatio=1.59
CP008925 Salmonella_enterica_subsp._enterica_serovar_Cerro_87	kinModCall	modified_base	3399222	3399222	47	-	.	coverage=164;context=TGGATAACGGCGACCTGATTCAGGGGAGCCCTCTGGGCGAT;IPDRatio=1.69
CP008925 Salmonella_enterica_subsp._enterica_serovar_Cerro_87	kinModCall	modified_base	3399230	3399230	54	-	.	coverage=162;context=CGTGCTGGTGGATAACGGCGACCTGATTCAGGGGAGCCCTC;IPDRatio=1.99
CP008925 Salmonella_enterica_subsp._enterica_serovar_Cerro_87	kinModCall	modified_base	3399236	3399236	30	+	.	coverage=150;context=TCCCCTGAATCAGGTCGCCGTTATCCACCAGCACGCTGTTT;IPDRatio=1.54
CP008925 Salmonella_enterica_subsp._enterica_serovar_Cerro_87	kinModCall	modified_base	3399236	3399236	22	-	.	coverage=157;context=AAACAGCGTGCTGGTGGATAACGGCGACCTGATTCAGGGGA;IPDRatio=1.42
CP008925 Salmonella_enterica_subsp._enterica_serovar_Cerro_87	kinModCall	modified_base	3399267	3399267	21	+	.	coverage=146;context=CACGCTGTTTTTGACTTCATTTCGGGCGGCATGAATCAAAC;IPDRatio=1.40
CP008925 Salmonella_enterica_subsp._enterica_serovar_Cerro_87	kinModCall	m6A	3399298	3399298	33	-	.	coverage=158;context=ACCGAAAAATTCGGATTGGTACGTACCGCAAGTTTGATTCA;IPDRatio=1.69;frac=0.398;fracLow=0.262;fracUp=0.530;identificationQv=6
CP008925 Salmonella_enterica_subsp._enterica_serovar_Cerro_87	kinModCall	modified_base	3399304	3399304	26	-	.	coverage=160;context=ACCGCAACCGAAAAATTCGGATTGGTACGTACCGCAAGTTT;IPDRatio=1.48
CP008925 Salmonella_enterica_subsp._enterica_serovar_Cerro_87	kinModCall	modified_base	3399322	3399322	28	+	.	coverage=138;context=AATCCGAATTTTTCGGTTGCGGTATCCTTGTAATAATCGAA;IPDRatio=1.84
CP008925 Salmonella_enterica_subsp._enterica_serovar_Cerro_87	kinModCall	modified_base	3399327	3399327	23	+	.	coverage=140;context=GAATTTTTCGGTTGCGGTATCCTTGTAATAATCGAAATCCA;IPDRatio=1.47
CP008925 Salmonella_enterica_subsp._enterica_serovar_Cerro_87	kinModCall	modified_base	3399333	3399333	46	+	.	coverage=145;context=TTCGGTTGCGGTATCCTTGTAATAATCGAAATCCATCATGT;IPDRatio=1.75
CP008925 Salmonella_enterica_subsp._enterica_serovar_Cerro_87	kinModCall	modified_base	3399335	3399335	22	-	.	coverage=156;context=CAACATGATGGATTTCGATTATTACAAGGATACCGCAACCG;IPDRatio=1.44
CP008925 Salmonella_enterica_subsp._enterica_serovar_Cerro_87	kinModCall	modified_base	3399338	3399338	24	-	.	coverage=160;context=TAGCAACATGATGGATTTCGATTATTACAAGGATACCGCAA;IPDRatio=1.45
CP008925 Salmonella_enterica_subsp._enterica_serovar_Cerro_87	kinModCall	m6A	3399341	3399341	38	+	.	coverage=139;context=CGGTATCCTTGTAATAATCGAAATCCATCATGTTGCTATGT;IPDRatio=1.66;frac=0.223;fracLow=0.087;fracUp=0.336;identificationQv=10
CP008925 Salmonella_enterica_subsp._enterica_serovar_Cerro_87	kinModCall	modified_base	3399363	3399363	82	-	.	coverage=154;context=GTATCATGGAAACTACTGATTTACATAGCAACATGATGGAT;IPDRatio=2.51
CP008925 Salmonella_enterica_subsp._enterica_serovar_Cerro_87	kinModCall	modified_base	3399364	3399364	25	+	.	coverage=134;context=TCCATCATGTTGCTATGTAAATCAGTAGTTTCCATGATACG;IPDRatio=1.43
CP008925 Salmonella_enterica_subsp._enterica_serovar_Cerro_87	kinModCall	modified_base	3399364	3399364	36	-	.	coverage=157;context=CGTATCATGGAAACTACTGATTTACATAGCAACATGATGGA;IPDRatio=1.65
CP008925 Salmonella_enterica_subsp._enterica_serovar_Cerro_87	kinModCall	modified_base	3399372	3399372	21	-	.	coverage=152;context=TCGATCTCCGTATCATGGAAACTACTGATTTACATAGCAAC;IPDRatio=1.39
CP008925 Salmonella_enterica_subsp._enterica_serovar_Cerro_87	kinModCall	modified_base	3399375	3399375	44	-	.	coverage=150;context=CCGTCGATCTCCGTATCATGGAAACTACTGATTTACATAGC;IPDRatio=1.86
CP008925 Salmonella_enterica_subsp._enterica_serovar_Cerro_87	kinModCall	modified_base	3399376	3399376	36	+	.	coverage=143;context=CTATGTAAATCAGTAGTTTCCATGATACGGAGATCGACGGT;IPDRatio=1.67
CP008925 Salmonella_enterica_subsp._enterica_serovar_Cerro_87	kinModCall	modified_base	3399383	3399383	25	-	.	coverage=153;context=TGCGGCCACCGTCGATCTCCGTATCATGGAAACTACTGATT;IPDRatio=1.48
CP008925 Salmonella_enterica_subsp._enterica_serovar_Cerro_87	kinModCall	m6A	3399388	3399388	209	+	.	coverage=144;context=GTAGTTTCCATGATACGGAGATCGACGGTGGCCGCATTCAC;IPDRatio=8.00;frac=1.000;fracLow=0.980;fracUp=1.000;identificationQv=183
CP008925 Salmonella_enterica_subsp._enterica_serovar_Cerro_87	kinModCall	m6A	3399389	3399389	230	-	.	coverage=163;context=CGTGAATGCGGCCACCGTCGATCTCCGTATCATGGAAACTA;IPDRatio=6.25;frac=1.000;fracLow=0.899;fracUp=1.000;identificationQv=222
CP008925 Salmonella_enterica_subsp._enterica_serovar_Cerro_87	kinModCall	modified_base	3399411	3399411	26	-	.	coverage=173;context=TGGCTACGCTGATCGCCGCCAGCGTGAATGCGGCCACCGTC;IPDRatio=1.47
CP008925 Salmonella_enterica_subsp._enterica_serovar_Cerro_87	kinModCall	m6A	3399419	3399419	234	+	.	coverage=153;context=CCGCATTCACGCTGGCGGCGATCAGCGTAGCCAGAAGCGTT;IPDRatio=8.30;frac=1.000;fracLow=0.910;fracUp=1.000;identificationQv=240
CP008925 Salmonella_enterica_subsp._enterica_serovar_Cerro_87	kinModCall	m6A	3399420	3399420	261	-	.	coverage=175;context=CAACGCTTCTGGCTACGCTGATCGCCGCCAGCGTGAATGCG;IPDRatio=7.70;frac=0.964;fracLow=0.868;fracUp=1.000;identificationQv=268
CP008925 Salmonella_enterica_subsp._enterica_serovar_Cerro_87	kinModCall	modified_base	3399434	3399434	23	+	.	coverage=145;context=CGGCGATCAGCGTAGCCAGAAGCGTTGCACTAAACTTAATC;IPDRatio=1.49
CP008925 Salmonella_enterica_subsp._enterica_serovar_Cerro_87	kinModCall	m6A	3399439	3399439	23	-	.	coverage=175;context=CTGATGATTAAGTTTAGTGCAACGCTTCTGGCTACGCTGAT;IPDRatio=1.40;frac=0.192;fracLow=0.122;fracUp=0.266;identificationQv=4
CP008925 Salmonella_enterica_subsp._enterica_serovar_Cerro_87	kinModCall	m6A	3399447	3399447	25	+	.	coverage=157;context=AGCCAGAAGCGTTGCACTAAACTTAATCATCAGAGGCACCT;IPDRatio=1.49;frac=0.351;fracLow=0.000;fracUp=0.499;identificationQv=5
CP008925 Salmonella_enterica_subsp._enterica_serovar_Cerro_87	kinModCall	m6A	3399450	3399450	116	-	.	coverage=188;context=AAAAGGTGCCTCTGATGATTAAGTTTAGTGCAACGCTTCTG;IPDRatio=2.63;frac=0.489;fracLow=0.381;fracUp=0.615;identificationQv=69
CP008925 Salmonella_enterica_subsp._enterica_serovar_Cerro_87	kinModCall	m6A	3399452	3399452	38	+	.	coverage=162;context=GAAGCGTTGCACTAAACTTAATCATCAGAGGCACCTTTTAA;IPDRatio=1.60;frac=0.178;fracLow=0.074;fracUp=0.288;identificationQv=17
CP008925 Salmonella_enterica_subsp._enterica_serovar_Cerro_87	kinModCall	m6A	3399460	3399460	198	+	.	coverage=169;context=GCACTAAACTTAATCATCAGAGGCACCTTTTAAGAACGCAA;IPDRatio=5.30;frac=0.954;fracLow=0.857;fracUp=1.000;identificationQv=190
CP008925 Salmonella_enterica_subsp._enterica_serovar_Cerro_87	kinModCall	modified_base	3399487	3399487	45	-	.	coverage=174;context=GCTATTTTTCACTATCCGGCTTTTCTATTGCGTTCTTAAAA;IPDRatio=1.72
CP008925 Salmonella_enterica_subsp._enterica_serovar_Cerro_87	kinModCall	modified_base	3399500	3399500	34	-	.	coverage=185;context=ACTGTTTGTCATCGCTATTTTTCACTATCCGGCTTTTCTAT;IPDRatio=1.62
CP008925 Salmonella_enterica_subsp._enterica_serovar_Cerro_87	kinModCall	modified_base	3399521	3399521	31	+	.	coverage=160;context=AAATAGCGATGACAAACAGTGAAACCCGATATCGTTCCAAC;IPDRatio=1.62
CP008925 Salmonella_enterica_subsp._enterica_serovar_Cerro_87	kinModCall	modified_base	3399523	3399523	21	-	.	coverage=181;context=CGGTTGGAACGATATCGGGTTTCACTGTTTGTCATCGCTAT;IPDRatio=1.38
CP008925 Salmonella_enterica_subsp._enterica_serovar_Cerro_87	kinModCall	modified_base	3399524	3399524	22	+	.	coverage=154;context=TAGCGATGACAAACAGTGAAACCCGATATCGTTCCAACCGT;IPDRatio=1.42
CP008925 Salmonella_enterica_subsp._enterica_serovar_Cerro_87	kinModCall	modified_base	3399527	3399527	30	+	.	coverage=150;context=CGATGACAAACAGTGAAACCCGATATCGTTCCAACCGTCGC;IPDRatio=1.61
CP008925 Salmonella_enterica_subsp._enterica_serovar_Cerro_87	kinModCall	modified_base	3399529	3399529	24	+	.	coverage=166;context=ATGACAAACAGTGAAACCCGATATCGTTCCAACCGTCGCCA;IPDRatio=1.40
CP008925 Salmonella_enterica_subsp._enterica_serovar_Cerro_87	kinModCall	modified_base	3399534	3399534	26	-	.	coverage=192;context=TCTTCTGGCGACGGTTGGAACGATATCGGGTTTCACTGTTT;IPDRatio=1.44
CP008925 Salmonella_enterica_subsp._enterica_serovar_Cerro_87	kinModCall	modified_base	3399539	3399539	25	+	.	coverage=167;context=GTGAAACCCGATATCGTTCCAACCGTCGCCAGAAGAAGGCG;IPDRatio=1.41
CP008925 Salmonella_enterica_subsp._enterica_serovar_Cerro_87	kinModCall	modified_base	3399545	3399545	31	-	.	coverage=186;context=CGGTTTCGCCTTCTTCTGGCGACGGTTGGAACGATATCGGG;IPDRatio=1.52
CP008925 Salmonella_enterica_subsp._enterica_serovar_Cerro_87	kinModCall	m6A	3399594	3399594	63	-	.	coverage=192;context=GCATGATTCACCTTTCTGTGAACACTCGCAAAAAATCGGCC;IPDRatio=1.92;frac=0.318;fracLow=0.219;fracUp=0.434;identificationQv=42
CP008925 Salmonella_enterica_subsp._enterica_serovar_Cerro_87	kinModCall	m4C	3399623	3399623	38	+	.	coverage=156;context=GGTGAATCATGCCATGAAAGCTATTATCAAAACCGCTGACG;IPDRatio=1.68;frac=0.369;fracLow=0.208;fracUp=0.523;identificationQv=4
CP008925 Salmonella_enterica_subsp._enterica_serovar_Cerro_87	kinModCall	modified_base	3399630	3399630	58	-	.	coverage=183;context=GTGATACCGTCAGCGGTTTTGATAATAGCTTTCATGGCATG;IPDRatio=2.09
CP008925 Salmonella_enterica_subsp._enterica_serovar_Cerro_87	kinModCall	modified_base	3399633	3399633	52	-	.	coverage=187;context=ACTGTGATACCGTCAGCGGTTTTGATAATAGCTTTCATGGC;IPDRatio=1.84
CP008925 Salmonella_enterica_subsp._enterica_serovar_Cerro_87	kinModCall	modified_base	3399645	3399645	23	+	.	coverage=165;context=ATTATCAAAACCGCTGACGGTATCACAGTTGGCGGAACCCT;IPDRatio=1.45
CP008925 Salmonella_enterica_subsp._enterica_serovar_Cerro_87	kinModCall	m6A	3399660	3399660	76	+	.	coverage=164;context=GACGGTATCACAGTTGGCGGAACCCTTAACGATCGGGTATA;IPDRatio=3.25;frac=0.412;fracLow=0.285;fracUp=0.528;identificationQv=53
CP008925 Salmonella_enterica_subsp._enterica_serovar_Cerro_87	kinModCall	modified_base	3399661	3399661	46	-	.	coverage=193;context=TTATACCCGATCGTTAAGGGTTCCGCCAACTGTGATACCGT;IPDRatio=1.93
CP008925 Salmonella_enterica_subsp._enterica_serovar_Cerro_87	kinModCall	m6A	3399671	3399671	196	+	.	coverage=168;context=AGTTGGCGGAACCCTTAACGATCGGGTATAAGTAAAACAAC;IPDRatio=3.94;frac=1.000;fracLow=0.946;fracUp=1.000;identificationQv=180
CP008925 Salmonella_enterica_subsp._enterica_serovar_Cerro_87	kinModCall	m6A	3399672	3399672	270	-	.	coverage=193;context=CGTTGTTTTACTTATACCCGATCGTTAAGGGTTCCGCCAAC;IPDRatio=7.33;frac=0.967;fracLow=0.873;fracUp=1.000;identificationQv=280
CP008925 Salmonella_enterica_subsp._enterica_serovar_Cerro_87	kinModCall	modified_base	3399680	3399680	100	-	.	coverage=194;context=CGTTAACTCGTTGTTTTACTTATACCCGATCGTTAAGGGTT;IPDRatio=2.97
CP008925 Salmonella_enterica_subsp._enterica_serovar_Cerro_87	kinModCall	modified_base	3399685	3399685	22	-	.	coverage=188;context=GGGGGCGTTAACTCGTTGTTTTACTTATACCCGATCGTTAA;IPDRatio=1.42
CP008925 Salmonella_enterica_subsp._enterica_serovar_Cerro_87	kinModCall	modified_base	3399686	3399686	23	-	.	coverage=187;context=CGGGGGCGTTAACTCGTTGTTTTACTTATACCCGATCGTTA;IPDRatio=1.42
CP008925 Salmonella_enterica_subsp._enterica_serovar_Cerro_87	kinModCall	modified_base	3399698	3399698	97	-	.	coverage=194;context=ACCTCTTTATGACGGGGGCGTTAACTCGTTGTTTTACTTAT;IPDRatio=2.54
CP008925 Salmonella_enterica_subsp._enterica_serovar_Cerro_87	kinModCall	modified_base	3399718	3399718	26	-	.	coverage=187;context=TACTTGTTCTAACATTCTCCACCTCTTTATGACGGGGGCGT;IPDRatio=1.45
CP008925 Salmonella_enterica_subsp._enterica_serovar_Cerro_87	kinModCall	modified_base	3399723	3399723	39	+	.	coverage=168;context=CCCGTCATAAAGAGGTGGAGAATGTTAGAACAAGTATGCCA;IPDRatio=1.74
CP008925 Salmonella_enterica_subsp._enterica_serovar_Cerro_87	kinModCall	m4C	3399730	3399730	86	-	.	coverage=190;context=TGCAAGCTGGCATACTTGTTCTAACATTCTCCACCTCTTTA;IPDRatio=2.44;frac=0.469;fracLow=0.344;fracUp=0.600;identificationQv=50
CP008925 Salmonella_enterica_subsp._enterica_serovar_Cerro_87	kinModCall	m4C	3399740	3399740	48	-	.	coverage=186;context=CCGCGTTCCGTGCAAGCTGGCATACTTGTTCTAACATTCTC;IPDRatio=1.76;frac=0.560;fracLow=0.346;fracUp=0.728;identificationQv=28
CP008925 Salmonella_enterica_subsp._enterica_serovar_Cerro_87	kinModCall	m6A	3399754	3399754	39	+	.	coverage=178;context=AAGTATGCCAGCTTGCACGGAACGCGGGCGATGCCATTATG;IPDRatio=1.68;frac=0.275;fracLow=0.162;fracUp=0.370;identificationQv=18
CP008925 Salmonella_enterica_subsp._enterica_serovar_Cerro_87	kinModCall	modified_base	3399764	3399764	32	+	.	coverage=180;context=GCTTGCACGGAACGCGGGCGATGCCATTATGCAGGTTTATG;IPDRatio=1.55
CP008925 Salmonella_enterica_subsp._enterica_serovar_Cerro_87	kinModCall	modified_base	3399776	3399776	21	+	.	coverage=182;context=CGCGGGCGATGCCATTATGCAGGTTTATGATGGAGCCAAAC;IPDRatio=1.43
CP008925 Salmonella_enterica_subsp._enterica_serovar_Cerro_87	kinModCall	modified_base	3399777	3399777	44	-	.	coverage=199;context=GGTTTGGCTCCATCATAAACCTGCATAATGGCATCGCCCGC;IPDRatio=1.67
CP008925 Salmonella_enterica_subsp._enterica_serovar_Cerro_87	kinModCall	modified_base	3399781	3399781	25	+	.	coverage=165;context=GCGATGCCATTATGCAGGTTTATGATGGAGCCAAACCGATG;IPDRatio=1.44
CP008925 Salmonella_enterica_subsp._enterica_serovar_Cerro_87	kinModCall	modified_base	3399784	3399784	21	-	.	coverage=208;context=CTCCATCGGTTTGGCTCCATCATAAACCTGCATAATGGCAT;IPDRatio=1.36
CP008925 Salmonella_enterica_subsp._enterica_serovar_Cerro_87	kinModCall	modified_base	3399787	3399787	23	-	.	coverage=194;context=GTACTCCATCGGTTTGGCTCCATCATAAACCTGCATAATGG;IPDRatio=1.40
CP008925 Salmonella_enterica_subsp._enterica_serovar_Cerro_87	kinModCall	modified_base	3399795	3399795	25	+	.	coverage=173;context=CAGGTTTATGATGGAGCCAAACCGATGGAGTACGCCCGCAA;IPDRatio=1.42
CP008925 Salmonella_enterica_subsp._enterica_serovar_Cerro_87	kinModCall	modified_base	3399804	3399804	22	-	.	coverage=201;context=TCGTCCTGCTTGCGGGCGTACTCCATCGGTTTGGCTCCATC;IPDRatio=1.39
CP008925 Salmonella_enterica_subsp._enterica_serovar_Cerro_87	kinModCall	modified_base	3399805	3399805	28	+	.	coverage=176;context=ATGGAGCCAAACCGATGGAGTACGCCCGCAAGCAGGACGAT;IPDRatio=1.48
CP008925 Salmonella_enterica_subsp._enterica_serovar_Cerro_87	kinModCall	modified_base	3399825	3399825	36	+	.	coverage=195;context=TACGCCCGCAAGCAGGACGATTCTCCAGTCACTGCGGCGGA;IPDRatio=1.56
CP008925 Salmonella_enterica_subsp._enterica_serovar_Cerro_87	kinModCall	modified_base	3399858	3399858	25	-	.	coverage=218;context=AACCCTTCGAGAATCACGGTATGTGCAGCGATATCCGCCGC;IPDRatio=1.45
CP008925 Salmonella_enterica_subsp._enterica_serovar_Cerro_87	kinModCall	modified_base	3399864	3399864	36	-	.	coverage=213;context=GTGCGTAACCCTTCGAGAATCACGGTATGTGCAGCGATATC;IPDRatio=1.51
CP008925 Salmonella_enterica_subsp._enterica_serovar_Cerro_87	kinModCall	modified_base	3399877	3399877	23	-	.	coverage=208;context=ATCCGGCGTGAGCGTGCGTAACCCTTCGAGAATCACGGTAT;IPDRatio=1.36
CP008925 Salmonella_enterica_subsp._enterica_serovar_Cerro_87	kinModCall	modified_base	3399897	3399897	27	+	.	coverage=194;context=TTACGCACGCTCACGCCGGATATTCCGGTGCTTTCAGAAGA;IPDRatio=1.50
CP008925 Salmonella_enterica_subsp._enterica_serovar_Cerro_87	kinModCall	modified_base	3399899	3399899	36	-	.	coverage=215;context=CTTCTTCTGAAAGCACCGGAATATCCGGCGTGAGCGTGCGT;IPDRatio=1.57
CP008925 Salmonella_enterica_subsp._enterica_serovar_Cerro_87	kinModCall	m6A	3399900	3399900	36	-	.	coverage=220;context=TCTTCTTCTGAAAGCACCGGAATATCCGGCGTGAGCGTGCG;IPDRatio=1.55;frac=0.234;fracLow=0.129;fracUp=0.338;identificationQv=11
CP008925 Salmonella_enterica_subsp._enterica_serovar_Cerro_87	kinModCall	m6A	3399920	3399920	263	+	.	coverage=195;context=TCCGGTGCTTTCAGAAGAAGATCCGCCTGCCTGGGAAGTGC;IPDRatio=5.83;frac=0.947;fracLow=0.834;fracUp=1.000;identificationQv=250
CP008925 Salmonella_enterica_subsp._enterica_serovar_Cerro_87	kinModCall	modified_base	3399920	3399920	39	-	.	coverage=219;context=GCACTTCCCAGGCAGGCGGATCTTCTTCTGAAAGCACCGGA;IPDRatio=1.69
CP008925 Salmonella_enterica_subsp._enterica_serovar_Cerro_87	kinModCall	m6A	3399921	3399921	326	-	.	coverage=219;context=CGCACTTCCCAGGCAGGCGGATCTTCTTCTGAAAGCACCGG;IPDRatio=6.36;frac=0.972;fracLow=0.954;fracUp=0.989;identificationQv=309
CP008925 Salmonella_enterica_subsp._enterica_serovar_Cerro_87	kinModCall	modified_base	3399957	3399957	23	-	.	coverage=215;context=AGCGGATCGACCAGCCAGTAACGCTGCCAGTGCTGGCGCAC;IPDRatio=1.43
CP008925 Salmonella_enterica_subsp._enterica_serovar_Cerro_87	kinModCall	modified_base	3399968	3399968	28	-	.	coverage=220;context=TGGTGCCGTCGAGCGGATCGACCAGCCAGTAACGCTGCCAG;IPDRatio=1.46
CP008925 Salmonella_enterica_subsp._enterica_serovar_Cerro_87	kinModCall	m6A	3399971	3399971	317	+	.	coverage=200;context=GCAGCGTTACTGGCTGGTCGATCCGCTCGACGGCACCAAGG;IPDRatio=7.65;frac=1.000;fracLow=0.978;fracUp=1.000;identificationQv=316
CP008925 Salmonella_enterica_subsp._enterica_serovar_Cerro_87	kinModCall	modified_base	3399972	3399972	36	+	.	coverage=199;context=CAGCGTTACTGGCTGGTCGATCCGCTCGACGGCACCAAGGA;IPDRatio=1.57
CP008925 Salmonella_enterica_subsp._enterica_serovar_Cerro_87	kinModCall	m6A	3399972	3399972	300	-	.	coverage=221;context=TCCTTGGTGCCGTCGAGCGGATCGACCAGCCAGTAACGCTG;IPDRatio=5.14;frac=1.000;fracLow=1.000;fracUp=1.000;identificationQv=338
CP008925 Salmonella_enterica_subsp._enterica_serovar_Cerro_87	kinModCall	modified_base	3399992	3399992	34	+	.	coverage=206;context=TCCGCTCGACGGCACCAAGGAGTTCATCAAGCGCAATGGCG;IPDRatio=1.60
CP008925 Salmonella_enterica_subsp._enterica_serovar_Cerro_87	kinModCall	modified_base	3400021	3400021	24	+	.	coverage=187;context=AGCGCAATGGCGAATTCACGGTCAATATCGCGCTGATTGAG;IPDRatio=1.46
CP008925 Salmonella_enterica_subsp._enterica_serovar_Cerro_87	kinModCall	modified_base	3400023	3400023	29	+	.	coverage=206;context=CGCAATGGCGAATTCACGGTCAATATCGCGCTGATTGAGCA;IPDRatio=1.53
CP008925 Salmonella_enterica_subsp._enterica_serovar_Cerro_87	kinModCall	m6A	3400026	3400026	55	-	.	coverage=224;context=CCCTGCTCAATCAGCGCGATATTGACCGTGAATTCGCCATT;IPDRatio=1.90;frac=0.481;fracLow=0.368;fracUp=0.601;identificationQv=36
CP008925 Salmonella_enterica_subsp._enterica_serovar_Cerro_87	kinModCall	m4C	3400059	3400059	34	-	.	coverage=200;context=ACCGGCGCATAGACCACGCCCAACACCGGCTTGCCCTGCTC;IPDRatio=1.53;frac=0.513;fracLow=0.307;fracUp=0.732;identificationQv=3
CP008925 Salmonella_enterica_subsp._enterica_serovar_Cerro_87	kinModCall	modified_base	3400062	3400062	26	+	.	coverage=208;context=CAGGGCAAGCCGGTGTTGGGCGTGGTCTATGCGCCGGTGCT;IPDRatio=1.49
CP008925 Salmonella_enterica_subsp._enterica_serovar_Cerro_87	kinModCall	modified_base	3400064	3400064	86	+	.	coverage=204;context=GGGCAAGCCGGTGTTGGGCGTGGTCTATGCGCCGGTGCTGA;IPDRatio=2.81
CP008925 Salmonella_enterica_subsp._enterica_serovar_Cerro_87	kinModCall	modified_base	3400085	3400085	34	+	.	coverage=210;context=GGTCTATGCGCCGGTGCTGAAAGTGATGTACTACGCGGCGG;IPDRatio=1.57
CP008925 Salmonella_enterica_subsp._enterica_serovar_Cerro_87	kinModCall	modified_base	3400091	3400091	31	-	.	coverage=211;context=TACCTTCCGCCGCGTAGTACATCACTTTCAGCACCGGCGCA;IPDRatio=1.46
CP008925 Salmonella_enterica_subsp._enterica_serovar_Cerro_87	kinModCall	modified_base	3400093	3400093	21	-	.	coverage=221;context=CTTACCTTCCGCCGCGTAGTACATCACTTTCAGCACCGGCG;IPDRatio=1.32
CP008925 Salmonella_enterica_subsp._enterica_serovar_Cerro_87	kinModCall	modified_base	3400094	3400094	21	+	.	coverage=207;context=GCCGGTGCTGAAAGTGATGTACTACGCGGCGGAAGGTAAGG;IPDRatio=1.36
CP008925 Salmonella_enterica_subsp._enterica_serovar_Cerro_87	kinModCall	m6A	3400112	3400112	55	+	.	coverage=209;context=GTACTACGCGGCGGAAGGTAAGGCCTGGAAAGAGGAGTGCG;IPDRatio=1.81;frac=0.681;fracLow=0.474;fracUp=0.740;identificationQv=9
CP008925 Salmonella_enterica_subsp._enterica_serovar_Cerro_87	kinModCall	modified_base	3400116	3400116	41	+	.	coverage=199;context=TACGCGGCGGAAGGTAAGGCCTGGAAAGAGGAGTGCGGGGT;IPDRatio=1.65
CP008925 Salmonella_enterica_subsp._enterica_serovar_Cerro_87	kinModCall	modified_base	3400123	3400123	27	-	.	coverage=228;context=CTTACGCACCCCGCACTCCTCTTTCCAGGCCTTACCTTCCG;IPDRatio=1.43
CP008925 Salmonella_enterica_subsp._enterica_serovar_Cerro_87	kinModCall	modified_base	3400127	3400127	26	+	.	coverage=217;context=AGGTAAGGCCTGGAAAGAGGAGTGCGGGGTGCGTAAGCAGA;IPDRatio=1.45
CP008925 Salmonella_enterica_subsp._enterica_serovar_Cerro_87	kinModCall	modified_base	3400151	3400151	31	+	.	coverage=222;context=CGGGGTGCGTAAGCAGATTCAGGTCCGGGATGCCCGCCCGC;IPDRatio=1.52
CP008925 Salmonella_enterica_subsp._enterica_serovar_Cerro_87	kinModCall	modified_base	3400163	3400163	24	-	.	coverage=196;context=TCACCACCAGCGGCGGGCGGGCATCCCGGACCTGAATCTGC;IPDRatio=1.44
CP008925 Salmonella_enterica_subsp._enterica_serovar_Cerro_87	kinModCall	modified_base	3400183	3400183	25	+	.	coverage=227;context=CCCGCCCGCCGCTGGTGGTGATTAGCCGTTCGCATACGGAT;IPDRatio=1.41
CP008925 Salmonella_enterica_subsp._enterica_serovar_Cerro_87	kinModCall	modified_base	3400197	3400197	21	+	.	coverage=226;context=GTGGTGATTAGCCGTTCGCATACGGATGATGAACTCACCGA;IPDRatio=1.37
CP008925 Salmonella_enterica_subsp._enterica_serovar_Cerro_87	kinModCall	modified_base	3400208	3400208	28	+	.	coverage=227;context=CCGTTCGCATACGGATGATGAACTCACCGAATATCTCCAAC;IPDRatio=1.44
CP008925 Salmonella_enterica_subsp._enterica_serovar_Cerro_87	kinModCall	modified_base	3400209	3400209	34	+	.	coverage=219;context=CGTTCGCATACGGATGATGAACTCACCGAATATCTCCAACA;IPDRatio=1.52
CP008925 Salmonella_enterica_subsp._enterica_serovar_Cerro_87	kinModCall	modified_base	3400218	3400218	37	+	.	coverage=217;context=ACGGATGATGAACTCACCGAATATCTCCAACAGCTTGGCGA;IPDRatio=1.56
CP008925 Salmonella_enterica_subsp._enterica_serovar_Cerro_87	kinModCall	modified_base	3400238	3400238	29	+	.	coverage=228;context=ATATCTCCAACAGCTTGGCGAACATCAGACCACCTCTATTG;IPDRatio=1.44
CP008925 Salmonella_enterica_subsp._enterica_serovar_Cerro_87	kinModCall	m6A	3400249	3400249	57	+	.	coverage=221;context=AGCTTGGCGAACATCAGACCACCTCTATTGGTTCCTCGCTG;IPDRatio=1.81;frac=0.238;fracLow=0.146;fracUp=0.332;identificationQv=4
CP008925 Salmonella_enterica_subsp._enterica_serovar_Cerro_87	kinModCall	modified_base	3400252	3400252	21	+	.	coverage=221;context=TTGGCGAACATCAGACCACCTCTATTGGTTCCTCGCTGAAA;IPDRatio=1.31
CP008925 Salmonella_enterica_subsp._enterica_serovar_Cerro_87	kinModCall	modified_base	3400254	3400254	23	-	.	coverage=227;context=AATTTCAGCGAGGAACCAATAGAGGTGGTCTGATGTTCGCC;IPDRatio=1.37
CP008925 Salmonella_enterica_subsp._enterica_serovar_Cerro_87	kinModCall	modified_base	3400255	3400255	26	+	.	coverage=225;context=GCGAACATCAGACCACCTCTATTGGTTCCTCGCTGAAATTC;IPDRatio=1.41
CP008925 Salmonella_enterica_subsp._enterica_serovar_Cerro_87	kinModCall	modified_base	3400260	3400260	58	-	.	coverage=228;context=AGGCAGAATTTCAGCGAGGAACCAATAGAGGTGGTCTGATG;IPDRatio=1.80
CP008925 Salmonella_enterica_subsp._enterica_serovar_Cerro_87	kinModCall	m4C	3400275	3400275	42	+	.	coverage=226;context=ATTGGTTCCTCGCTGAAATTCTGCCTTGTGGCGGAAGGCCA;IPDRatio=1.64;frac=0.377;fracLow=0.099;fracUp=0.543;identificationQv=5
CP008925 Salmonella_enterica_subsp._enterica_serovar_Cerro_87	kinModCall	modified_base	3400287	3400287	39	+	.	coverage=220;context=CTGAAATTCTGCCTTGTGGCGGAAGGCCAGGCGCAGCTTTA;IPDRatio=1.91
CP008925 Salmonella_enterica_subsp._enterica_serovar_Cerro_87	kinModCall	modified_base	3400294	3400294	54	+	.	coverage=208;context=TCTGCCTTGTGGCGGAAGGCCAGGCGCAGCTTTACCCCAGA;IPDRatio=1.87
CP008925 Salmonella_enterica_subsp._enterica_serovar_Cerro_87	kinModCall	modified_base	3400317	3400317	25	-	.	coverage=225;context=TCCCAGACGCTGGTCGGCCCAAATCTGGGGTAAAGCTGCGC;IPDRatio=1.40
CP008925 Salmonella_enterica_subsp._enterica_serovar_Cerro_87	kinModCall	m6A	3400347	3400347	40	+	.	coverage=221;context=AGCGTCTGGGACACTGCCGCAGGTCATGCCATTGCCGTTGC;IPDRatio=1.69;frac=0.267;fracLow=0.191;fracUp=0.376;identificationQv=3
CP008925 Salmonella_enterica_subsp._enterica_serovar_Cerro_87	kinModCall	modified_base	3400351	3400351	28	+	.	coverage=225;context=TCTGGGACACTGCCGCAGGTCATGCCATTGCCGTTGCAGCC;IPDRatio=1.44
CP008925 Salmonella_enterica_subsp._enterica_serovar_Cerro_87	kinModCall	modified_base	3400359	3400359	32	-	.	coverage=227;context=TGCGCCCCGGCTGCAACGGCAATGGCATGACCTGCGGCAGT;IPDRatio=1.49
CP008925 Salmonella_enterica_subsp._enterica_serovar_Cerro_87	kinModCall	modified_base	3400411	3400411	46	+	.	coverage=216;context=GGCAGGGAAAAACGCTGGACTATACCCCTCGTGAATCGTTC;IPDRatio=1.72
CP008925 Salmonella_enterica_subsp._enterica_serovar_Cerro_87	kinModCall	modified_base	3400412	3400412	61	-	.	coverage=225;context=GGAACGATTCACGAGGGGTATAGTCCAGCGTTTTTCCCTGC;IPDRatio=1.85
CP008925 Salmonella_enterica_subsp._enterica_serovar_Cerro_87	kinModCall	modified_base	3400414	3400414	38	+	.	coverage=220;context=AGGGAAAAACGCTGGACTATACCCCTCGTGAATCGTTCCTT;IPDRatio=1.57
CP008925 Salmonella_enterica_subsp._enterica_serovar_Cerro_87	kinModCall	modified_base	3400419	3400419	35	-	.	coverage=224;context=GGGTTAAGGAACGATTCACGAGGGGTATAGTCCAGCGTTTT;IPDRatio=1.56
CP008925 Salmonella_enterica_subsp._enterica_serovar_Cerro_87	kinModCall	modified_base	3400450	3400450	35	+	.	coverage=194;context=TCCTTAACCCCGGCTTCCGGGTGACTATTTACTGAGGAGCT;IPDRatio=1.63
CP008925 Salmonella_enterica_subsp._enterica_serovar_Cerro_87	kinModCall	modified_base	3400454	3400454	46	+	.	coverage=207;context=TAACCCCGGCTTCCGGGTGACTATTTACTGAGGAGCTTATG;IPDRatio=1.72
CP008925 Salmonella_enterica_subsp._enterica_serovar_Cerro_87	kinModCall	modified_base	3400454	3400454	95	-	.	coverage=213;context=CATAAGCTCCTCAGTAAATAGTCACCCGGAAGCCGGGGTTA;IPDRatio=2.38
CP008925 Salmonella_enterica_subsp._enterica_serovar_Cerro_87	kinModCall	modified_base	3400461	3400461	52	-	.	coverage=205;context=CCTGCTGCATAAGCTCCTCAGTAAATAGTCACCCGGAAGCC;IPDRatio=1.85
CP008925 Salmonella_enterica_subsp._enterica_serovar_Cerro_87	kinModCall	modified_base	3400494	3400494	25	+	.	coverage=213;context=GCAGCAGGTCGACCACCTGCTGTACCTCTTGCTGGGTTAAC;IPDRatio=1.43
CP008925 Salmonella_enterica_subsp._enterica_serovar_Cerro_87	kinModCall	modified_base	3400502	3400502	29	-	.	coverage=220;context=GATGGCGCGTTAACCCAGCAAGAGGTACAGCAGGTGGTCGA;IPDRatio=1.46
CP008925 Salmonella_enterica_subsp._enterica_serovar_Cerro_87	kinModCall	modified_base	3400524	3400524	40	+	.	coverage=216;context=GCTGGGTTAACGCGCCATCTTTCACCCATTGAACCCGACCG;IPDRatio=1.59
CP008925 Salmonella_enterica_subsp._enterica_serovar_Cerro_87	kinModCall	modified_base	3400533	3400533	27	+	.	coverage=198;context=ACGCGCCATCTTTCACCCATTGAACCCGACCGTCTTTGTCA;IPDRatio=1.47
CP008925 Salmonella_enterica_subsp._enterica_serovar_Cerro_87	kinModCall	modified_base	3400536	3400536	24	-	.	coverage=220;context=GCTTGACAAAGACGGTCGGGTTCAATGGGTGAAAGATGGCG;IPDRatio=1.38
CP008925 Salmonella_enterica_subsp._enterica_serovar_Cerro_87	kinModCall	modified_base	3400546	3400546	45	-	.	coverage=213;context=CCGTCATCGTGCTTGACAAAGACGGTCGGGTTCAATGGGTG;IPDRatio=1.71
CP008925 Salmonella_enterica_subsp._enterica_serovar_Cerro_87	kinModCall	modified_base	3400555	3400555	22	-	.	coverage=221;context=AGGGGTCCGCCGTCATCGTGCTTGACAAAGACGGTCGGGTT;IPDRatio=1.39
CP008925 Salmonella_enterica_subsp._enterica_serovar_Cerro_87	kinModCall	modified_base	3400580	3400580	21	-	.	coverage=203;context=CGTAACGCCTGGCAATTAAAAGAAGAGGGGTCCGCCGTCAT;IPDRatio=1.39
CP008925 Salmonella_enterica_subsp._enterica_serovar_Cerro_87	kinModCall	m4C	3400593	3400593	35	-	.	coverage=224;context=CAATGGCGTGGCGCGTAACGCCTGGCAATTAAAAGAAGAGG;IPDRatio=1.58;frac=0.300;fracLow=0.176;fracUp=0.407;identificationQv=4
CP008925 Salmonella_enterica_subsp._enterica_serovar_Cerro_87	kinModCall	modified_base	3400629	3400629	22	-	.	coverage=217;context=AAAGCTCTACCCGTGGTCGCAATTTATTGTCGACAGCAATG;IPDRatio=1.35
CP008925 Salmonella_enterica_subsp._enterica_serovar_Cerro_87	kinModCall	m4C	3400630	3400630	64	-	.	coverage=220;context=AAAAGCTCTACCCGTGGTCGCAATTTATTGTCGACAGCAAT;IPDRatio=1.95;frac=0.633;fracLow=0.452;fracUp=0.790;identificationQv=9
CP008925 Salmonella_enterica_subsp._enterica_serovar_Cerro_87	kinModCall	modified_base	3400633	3400633	28	+	.	coverage=212;context=GCTGTCGACAATAAATTGCGACCACGGGTAGAGCTTTTTAT;IPDRatio=1.45
CP008925 Salmonella_enterica_subsp._enterica_serovar_Cerro_87	kinModCall	modified_base	3400644	3400644	53	-	.	coverage=201;context=TATAGAAAGTAATAAAAAGCTCTACCCGTGGTCGCAATTTA;IPDRatio=1.81
CP008925 Salmonella_enterica_subsp._enterica_serovar_Cerro_87	kinModCall	modified_base	3400646	3400646	36	+	.	coverage=199;context=AATTGCGACCACGGGTAGAGCTTTTTATTACTTTCTATACT;IPDRatio=1.58
CP008925 Salmonella_enterica_subsp._enterica_serovar_Cerro_87	kinModCall	modified_base	3400650	3400650	29	+	.	coverage=191;context=GCGACCACGGGTAGAGCTTTTTATTACTTTCTATACTGCTA;IPDRatio=1.53
CP008925 Salmonella_enterica_subsp._enterica_serovar_Cerro_87	kinModCall	modified_base	3400652	3400652	24	+	.	coverage=199;context=GACCACGGGTAGAGCTTTTTATTACTTTCTATACTGCTACG;IPDRatio=1.42
CP008925 Salmonella_enterica_subsp._enterica_serovar_Cerro_87	kinModCall	modified_base	3400661	3400661	23	+	.	coverage=200;context=TAGAGCTTTTTATTACTTTCTATACTGCTACGCACGAACAT;IPDRatio=1.43
CP008925 Salmonella_enterica_subsp._enterica_serovar_Cerro_87	kinModCall	modified_base	3400663	3400663	22	-	.	coverage=206;context=GTATGTTCGTGCGTAGCAGTATAGAAAGTAATAAAAAGCTC;IPDRatio=1.38
CP008925 Salmonella_enterica_subsp._enterica_serovar_Cerro_87	kinModCall	modified_base	3400664	3400664	32	+	.	coverage=206;context=AGCTTTTTATTACTTTCTATACTGCTACGCACGAACATACC;IPDRatio=1.51
CP008925 Salmonella_enterica_subsp._enterica_serovar_Cerro_87	kinModCall	modified_base	3400682	3400682	28	-	.	coverage=203;context=GATGCGATCCCAGGCTCCGGTATGTTCGTGCGTAGCAGTAT;IPDRatio=1.48
CP008925 Salmonella_enterica_subsp._enterica_serovar_Cerro_87	kinModCall	m6A	3400695	3400695	342	+	.	coverage=205;context=CGAACATACCGGAGCCTGGGATCGCATCATCGGTGTTCACA;IPDRatio=7.00;frac=1.000;fracLow=0.969;fracUp=1.000;identificationQv=373
CP008925 Salmonella_enterica_subsp._enterica_serovar_Cerro_87	kinModCall	m6A	3400696	3400696	338	-	.	coverage=204;context=TTGTGAACACCGATGATGCGATCCCAGGCTCCGGTATGTTC;IPDRatio=8.34;frac=1.000;fracLow=0.995;fracUp=1.000;identificationQv=349
CP008925 Salmonella_enterica_subsp._enterica_serovar_Cerro_87	kinModCall	modified_base	3400712	3400712	35	+	.	coverage=194;context=GGGATCGCATCATCGGTGTTCACAATTGTGGTCGTCTGGTA;IPDRatio=1.56
CP008925 Salmonella_enterica_subsp._enterica_serovar_Cerro_87	kinModCall	modified_base	3400715	3400715	27	+	.	coverage=197;context=ATCGCATCATCGGTGTTCACAATTGTGGTCGTCTGGTATCT;IPDRatio=1.43
CP008925 Salmonella_enterica_subsp._enterica_serovar_Cerro_87	kinModCall	modified_base	3400721	3400721	44	-	.	coverage=190;context=CATGACAGATACCAGACGACCACAATTGTGAACACCGATGA;IPDRatio=1.78
CP008925 Salmonella_enterica_subsp._enterica_serovar_Cerro_87	kinModCall	modified_base	3400726	3400726	42	+	.	coverage=194;context=GGTGTTCACAATTGTGGTCGTCTGGTATCTGTCATGCGGGA;IPDRatio=1.68
CP008925 Salmonella_enterica_subsp._enterica_serovar_Cerro_87	kinModCall	modified_base	3400734	3400734	66	-	.	coverage=187;context=AGCCAAGCTCCCGCATGACAGATACCAGACGACCACAATTG;IPDRatio=1.99
CP008925 Salmonella_enterica_subsp._enterica_serovar_Cerro_87	kinModCall	modified_base	3400738	3400738	22	+	.	coverage=194;context=TGTGGTCGTCTGGTATCTGTCATGCGGGAGCTTGGCTGATT;IPDRatio=1.43
CP008925 Salmonella_enterica_subsp._enterica_serovar_Cerro_87	kinModCall	modified_base	3400748	3400748	43	+	.	coverage=185;context=TGGTATCTGTCATGCGGGAGCTTGGCTGATTTAATCGCTTC;IPDRatio=1.63
CP008925 Salmonella_enterica_subsp._enterica_serovar_Cerro_87	kinModCall	modified_base	3400757	3400757	40	+	.	coverage=182;context=TCATGCGGGAGCTTGGCTGATTTAATCGCTTCAATCAGCGT;IPDRatio=1.61
CP008925 Salmonella_enterica_subsp._enterica_serovar_Cerro_87	kinModCall	modified_base	3400782	3400782	24	-	.	coverage=177;context=AACGTCAGCGAAGGAAAAAAACGCCACGCTGATTGAAGCGA;IPDRatio=1.49
CP008925 Salmonella_enterica_subsp._enterica_serovar_Cerro_87	kinModCall	modified_base	3400797	3400797	24	+	.	coverage=176;context=TGGCGTTTTTTTCCTTCGCTGACGTTCGACCCGCAATATGC;IPDRatio=1.41
CP008925 Salmonella_enterica_subsp._enterica_serovar_Cerro_87	kinModCall	modified_base	3400801	3400801	152	+	.	coverage=181;context=GTTTTTTTCCTTCGCTGACGTTCGACCCGCAATATGCAGCA;IPDRatio=4.49
CP008925 Salmonella_enterica_subsp._enterica_serovar_Cerro_87	kinModCall	m6A	3400801	3400801	29	-	.	coverage=183;context=TGCTGCATATTGCGGGTCGAACGTCAGCGAAGGAAAAAAAC;IPDRatio=1.55;frac=0.786;fracLow=0.748;fracUp=0.824;identificationQv=15
CP008925 Salmonella_enterica_subsp._enterica_serovar_Cerro_87	kinModCall	m6A	3400802	3400802	247	-	.	coverage=191;context=CTGCTGCATATTGCGGGTCGAACGTCAGCGAAGGAAAAAAA;IPDRatio=9.21;frac=0.943;fracLow=0.846;fracUp=1.000;identificationQv=166
CP008925 Salmonella_enterica_subsp._enterica_serovar_Cerro_87	kinModCall	modified_base	3400812	3400812	27	+	.	coverage=174;context=TCGCTGACGTTCGACCCGCAATATGCAGCAGGACGCGCACT;IPDRatio=1.45
CP008925 Salmonella_enterica_subsp._enterica_serovar_Cerro_87	kinModCall	m6A	3400824	3400824	20	+	.	coverage=179;context=GACCCGCAATATGCAGCAGGACGCGCACTTTTCCCGCCAGC;IPDRatio=1.38;frac=0.318;fracLow=0.106;fracUp=0.475;identificationQv=13
CP008925 Salmonella_enterica_subsp._enterica_serovar_Cerro_87	kinModCall	modified_base	3400852	3400852	35	+	.	coverage=173;context=TTTTCCCGCCAGCTGCGCGCTATTCCAGTTTTTATAACTAA;IPDRatio=1.62
CP008925 Salmonella_enterica_subsp._enterica_serovar_Cerro_87	kinModCall	m6A	3400868	3400868	24	+	.	coverage=166;context=GCGCTATTCCAGTTTTTATAACTAAACTCATCTTTATTCAA;IPDRatio=1.53;frac=0.157;fracLow=0.075;fracUp=0.230;identificationQv=6
CP008925 Salmonella_enterica_subsp._enterica_serovar_Cerro_87	kinModCall	m6A	3400872	3400872	24	+	.	coverage=169;context=TATTCCAGTTTTTATAACTAAACTCATCTTTATTCAACGTC;IPDRatio=1.39;frac=0.262;fracLow=0.125;fracUp=0.324;identificationQv=15
CP008925 Salmonella_enterica_subsp._enterica_serovar_Cerro_87	kinModCall	modified_base	3400876	3400876	88	-	.	coverage=165;context=AACTGACGTTGAATAAAGATGAGTTTAGTTATAAAAACTGG;IPDRatio=2.77
CP008925 Salmonella_enterica_subsp._enterica_serovar_Cerro_87	kinModCall	modified_base	3400881	3400881	30	+	.	coverage=161;context=TTTTATAACTAAACTCATCTTTATTCAACGTCAGTTCGCCA;IPDRatio=1.55
CP008925 Salmonella_enterica_subsp._enterica_serovar_Cerro_87	kinModCall	m6A	3400896	3400896	67	-	.	coverage=170;context=AGGCATTGCCGATCGTGGCGAACTGACGTTGAATAAAGATG;IPDRatio=2.06;frac=0.378;fracLow=0.245;fracUp=0.502;identificationQv=46
CP008925 Salmonella_enterica_subsp._enterica_serovar_Cerro_87	kinModCall	m6A	3400904	3400904	251	+	.	coverage=159;context=TTCAACGTCAGTTCGCCACGATCGGCAATGCCTACCGGCGG;IPDRatio=6.74;frac=1.000;fracLow=0.985;fracUp=1.000;identificationQv=277
CP008925 Salmonella_enterica_subsp._enterica_serovar_Cerro_87	kinModCall	m6A	3400905	3400905	239	-	.	coverage=168;context=GCCGCCGGTAGGCATTGCCGATCGTGGCGAACTGACGTTGA;IPDRatio=6.53;frac=1.000;fracLow=0.905;fracUp=1.000;identificationQv=251
CP008925 Salmonella_enterica_subsp._enterica_serovar_Cerro_87	kinModCall	m6A	3400910	3400910	25	+	.	coverage=159;context=GTCAGTTCGCCACGATCGGCAATGCCTACCGGCGGCACCCG;IPDRatio=1.45;frac=0.182;fracLow=0.074;fracUp=0.288;identificationQv=4
CP008925 Salmonella_enterica_subsp._enterica_serovar_Cerro_87	kinModCall	modified_base	3400918	3400918	23	-	.	coverage=151;context=ATAACCAACGGGTGCCGCCGGTAGGCATTGCCGATCGTGGC;IPDRatio=1.46
CP008925 Salmonella_enterica_subsp._enterica_serovar_Cerro_87	kinModCall	modified_base	3400923	3400923	24	+	.	coverage=156;context=GATCGGCAATGCCTACCGGCGGCACCCGTTGGTTATCTTCA;IPDRatio=1.40
CP008925 Salmonella_enterica_subsp._enterica_serovar_Cerro_87	kinModCall	modified_base	3400932	3400932	40	+	.	coverage=149;context=TGCCTACCGGCGGCACCCGTTGGTTATCTTCAAGGTTATGC;IPDRatio=1.78
CP008925 Salmonella_enterica_subsp._enterica_serovar_Cerro_87	kinModCall	m6A	3400938	3400938	56	-	.	coverage=162;context=TTGTGCGCATAACCTTGAAGATAACCAACGGGTGCCGCCGG;IPDRatio=1.85;frac=0.303;fracLow=0.160;fracUp=0.431;identificationQv=4
CP008925 Salmonella_enterica_subsp._enterica_serovar_Cerro_87	kinModCall	modified_base	3400942	3400942	33	+	.	coverage=161;context=CGGCACCCGTTGGTTATCTTCAAGGTTATGCGCACAAGCCA;IPDRatio=1.60
CP008925 Salmonella_enterica_subsp._enterica_serovar_Cerro_87	kinModCall	modified_base	3400944	3400944	48	+	.	coverage=156;context=GCACCCGTTGGTTATCTTCAAGGTTATGCGCACAAGCCATT;IPDRatio=1.87
CP008925 Salmonella_enterica_subsp._enterica_serovar_Cerro_87	kinModCall	modified_base	3400951	3400951	26	-	.	coverage=160;context=TCCCCATAATGGCTTGTGCGCATAACCTTGAAGATAACCAA;IPDRatio=1.49
CP008925 Salmonella_enterica_subsp._enterica_serovar_Cerro_87	kinModCall	modified_base	3400965	3400965	36	+	.	coverage=166;context=GGTTATGCGCACAAGCCATTATGGGGAGTAGCAGACACGAC;IPDRatio=1.62
CP008925 Salmonella_enterica_subsp._enterica_serovar_Cerro_87	kinModCall	m4C	3400967	3400967	62	-	.	coverage=155;context=ATGTCGTGTCTGCTACTCCCCATAATGGCTTGTGCGCATAA;IPDRatio=2.04;frac=0.648;fracLow=0.436;fracUp=0.810;identificationQv=18
CP008925 Salmonella_enterica_subsp._enterica_serovar_Cerro_87	kinModCall	modified_base	3400979	3400979	30	-	.	coverage=165;context=AAAATTCTGGCGATGTCGTGTCTGCTACTCCCCATAATGGC;IPDRatio=1.57
CP008925 Salmonella_enterica_subsp._enterica_serovar_Cerro_87	kinModCall	modified_base	3400994	3400994	34	+	.	coverage=160;context=AGCAGACACGACATCGCCAGAATTTTACGTAGGGTCATGGT;IPDRatio=1.57
CP008925 Salmonella_enterica_subsp._enterica_serovar_Cerro_87	kinModCall	modified_base	3400995	3400995	34	+	.	coverage=159;context=GCAGACACGACATCGCCAGAATTTTACGTAGGGTCATGGTC;IPDRatio=1.54
CP008925 Salmonella_enterica_subsp._enterica_serovar_Cerro_87	kinModCall	modified_base	3400997	3400997	24	-	.	coverage=168;context=ATGACCATGACCCTACGTAAAATTCTGGCGATGTCGTGTCT;IPDRatio=1.41
CP008925 Salmonella_enterica_subsp._enterica_serovar_Cerro_87	kinModCall	modified_base	3400998	3400998	23	+	.	coverage=157;context=GACACGACATCGCCAGAATTTTACGTAGGGTCATGGTCATT;IPDRatio=1.45
CP008925 Salmonella_enterica_subsp._enterica_serovar_Cerro_87	kinModCall	modified_base	3401006	3401006	21	+	.	coverage=144;context=ATCGCCAGAATTTTACGTAGGGTCATGGTCATTCCTTCTTT;IPDRatio=1.45
CP008925 Salmonella_enterica_subsp._enterica_serovar_Cerro_87	kinModCall	modified_base	3401016	3401016	33	+	.	coverage=161;context=TTTTACGTAGGGTCATGGTCATTCCTTCTTTATTTTTTGCA;IPDRatio=1.49
CP008925 Salmonella_enterica_subsp._enterica_serovar_Cerro_87	kinModCall	modified_base	3401032	3401032	27	-	.	coverage=167;context=AAGTGGTCGGATCACCTGCAAAAAATAAAGAAGGAATGACC;IPDRatio=1.48
CP008925 Salmonella_enterica_subsp._enterica_serovar_Cerro_87	kinModCall	m6A	3401036	3401036	112	+	.	coverage=163;context=ATTCCTTCTTTATTTTTTGCAGGTGATCCGACCACTTTGGG;IPDRatio=3.75;frac=0.419;fracLow=0.302;fracUp=0.543;identificationQv=27
CP008925 Salmonella_enterica_subsp._enterica_serovar_Cerro_87	kinModCall	m6A	3401041	3401041	214	+	.	coverage=165;context=TTCTTTATTTTTTGCAGGTGATCCGACCACTTTGGGCCGAT;IPDRatio=6.91;frac=0.812;fracLow=0.698;fracUp=0.925;identificationQv=196
CP008925 Salmonella_enterica_subsp._enterica_serovar_Cerro_87	kinModCall	m6A	3401042	3401042	253	-	.	coverage=166;context=TATCGGCCCAAAGTGGTCGGATCACCTGCAAAAAATAAAGA;IPDRatio=5.95;frac=0.988;fracLow=0.963;fracUp=0.991;identificationQv=225
CP008925 Salmonella_enterica_subsp._enterica_serovar_Cerro_87	kinModCall	modified_base	3401051	3401051	22	-	.	coverage=155;context=ATGATTAACTATCGGCCCAAAGTGGTCGGATCACCTGCAAA;IPDRatio=1.36
CP008925 Salmonella_enterica_subsp._enterica_serovar_Cerro_87	kinModCall	modified_base	3401056	3401056	96	+	.	coverage=139;context=AGGTGATCCGACCACTTTGGGCCGATAGTTAATCATATGTG;IPDRatio=3.46
CP008925 Salmonella_enterica_subsp._enterica_serovar_Cerro_87	kinModCall	modified_base	3401065	3401065	39	+	.	coverage=151;context=GACCACTTTGGGCCGATAGTTAATCATATGTGCGATTGATG;IPDRatio=1.67
CP008925 Salmonella_enterica_subsp._enterica_serovar_Cerro_87	kinModCall	modified_base	3401065	3401065	22	-	.	coverage=168;context=CATCAATCGCACATATGATTAACTATCGGCCCAAAGTGGTC;IPDRatio=1.42
CP008925 Salmonella_enterica_subsp._enterica_serovar_Cerro_87	kinModCall	m6A	3401067	3401067	82	+	.	coverage=156;context=CCACTTTGGGCCGATAGTTAATCATATGTGCGATTGATGCT;IPDRatio=2.21;frac=0.449;fracLow=0.306;fracUp=0.599;identificationQv=41
CP008925 Salmonella_enterica_subsp._enterica_serovar_Cerro_87	kinModCall	modified_base	3401067	3401067	41	-	.	coverage=161;context=AGCATCAATCGCACATATGATTAACTATCGGCCCAAAGTGG;IPDRatio=1.70
CP008925 Salmonella_enterica_subsp._enterica_serovar_Cerro_87	kinModCall	modified_base	3401076	3401076	23	-	.	coverage=162;context=GCGGGAAAAAGCATCAATCGCACATATGATTAACTATCGGC;IPDRatio=1.42
CP008925 Salmonella_enterica_subsp._enterica_serovar_Cerro_87	kinModCall	modified_base	3401084	3401084	34	-	.	coverage=162;context=TCCCCTTTGCGGGAAAAAGCATCAATCGCACATATGATTAA;IPDRatio=1.55
CP008925 Salmonella_enterica_subsp._enterica_serovar_Cerro_87	kinModCall	modified_base	3401085	3401085	36	-	.	coverage=165;context=ATCCCCTTTGCGGGAAAAAGCATCAATCGCACATATGATTA;IPDRatio=1.62
CP008925 Salmonella_enterica_subsp._enterica_serovar_Cerro_87	kinModCall	m4C	3401096	3401096	37	+	.	coverage=160;context=GCGATTGATGCTTTTTCCCGCAAAGGGGATGCCAGTTTGCG;IPDRatio=1.77;frac=0.304;fracLow=0.167;fracUp=0.457;identificationQv=23
CP008925 Salmonella_enterica_subsp._enterica_serovar_Cerro_87	kinModCall	m6A	3401099	3401099	53	+	.	coverage=155;context=ATTGATGCTTTTTCCCGCAAAGGGGATGCCAGTTTGCGGGC;IPDRatio=1.86;frac=0.323;fracLow=0.213;fracUp=0.450;identificationQv=12
CP008925 Salmonella_enterica_subsp._enterica_serovar_Cerro_87	kinModCall	modified_base	3401117	3401117	24	+	.	coverage=156;context=AAAGGGGATGCCAGTTTGCGGGCGGGCGCACACTTCCTGTG;IPDRatio=1.48
CP008925 Salmonella_enterica_subsp._enterica_serovar_Cerro_87	kinModCall	modified_base	3401122	3401122	27	-	.	coverage=164;context=TTTTTCACAGGAAGTGTGCGCCCGCCCGCAAACTGGCATCC;IPDRatio=1.55
CP008925 Salmonella_enterica_subsp._enterica_serovar_Cerro_87	kinModCall	m6A	3401128	3401128	62	+	.	coverage=160;context=CAGTTTGCGGGCGGGCGCACACTTCCTGTGAAAAATGAAGG;IPDRatio=1.90;frac=0.290;fracLow=0.173;fracUp=0.433;identificationQv=23
CP008925 Salmonella_enterica_subsp._enterica_serovar_Cerro_87	kinModCall	modified_base	3401148	3401148	24	+	.	coverage=131;context=ACTTCCTGTGAAAAATGAAGGCATATACTGAGAAAAATGAG;IPDRatio=1.55
CP008925 Salmonella_enterica_subsp._enterica_serovar_Cerro_87	kinModCall	modified_base	3401155	3401155	22	-	.	coverage=157;context=ACATCAGCTCATTTTTCTCAGTATATGCCTTCATTTTTCAC;IPDRatio=1.42
CP008925 Salmonella_enterica_subsp._enterica_serovar_Cerro_87	kinModCall	modified_base	3401156	3401156	50	-	.	coverage=165;context=AACATCAGCTCATTTTTCTCAGTATATGCCTTCATTTTTCA;IPDRatio=1.68
CP008925 Salmonella_enterica_subsp._enterica_serovar_Cerro_87	kinModCall	m6A	3401172	3401172	42	+	.	coverage=161;context=ATACTGAGAAAAATGAGCTGATGTTTAGATAATTCTGAATA;IPDRatio=1.80;frac=0.454;fracLow=0.369;fracUp=0.541;identificationQv=27
CP008925 Salmonella_enterica_subsp._enterica_serovar_Cerro_87	kinModCall	modified_base	3401178	3401178	27	+	.	coverage=161;context=AGAAAAATGAGCTGATGTTTAGATAATTCTGAATAACTGTA;IPDRatio=1.49
CP008925 Salmonella_enterica_subsp._enterica_serovar_Cerro_87	kinModCall	modified_base	3401179	3401179	37	+	.	coverage=153;context=GAAAAATGAGCTGATGTTTAGATAATTCTGAATAACTGTAA;IPDRatio=1.76
CP008925 Salmonella_enterica_subsp._enterica_serovar_Cerro_87	kinModCall	modified_base	3401183	3401183	66	-	.	coverage=164;context=TTGATTACAGTTATTCAGAATTATCTAAACATCAGCTCATT;IPDRatio=2.07
CP008925 Salmonella_enterica_subsp._enterica_serovar_Cerro_87	kinModCall	modified_base	3401184	3401184	24	-	.	coverage=157;context=TTTGATTACAGTTATTCAGAATTATCTAAACATCAGCTCAT;IPDRatio=1.46
CP008925 Salmonella_enterica_subsp._enterica_serovar_Cerro_87	kinModCall	modified_base	3401186	3401186	43	-	.	coverage=152;context=CTTTTGATTACAGTTATTCAGAATTATCTAAACATCAGCTC;IPDRatio=1.83
CP008925 Salmonella_enterica_subsp._enterica_serovar_Cerro_87	kinModCall	modified_base	3401187	3401187	37	-	.	coverage=163;context=CCTTTTGATTACAGTTATTCAGAATTATCTAAACATCAGCT;IPDRatio=1.67
CP008925 Salmonella_enterica_subsp._enterica_serovar_Cerro_87	kinModCall	m6A	3401189	3401189	36	+	.	coverage=163;context=CTGATGTTTAGATAATTCTGAATAACTGTAATCAAAAGGTA;IPDRatio=1.61;frac=0.193;fracLow=0.095;fracUp=0.304;identificationQv=10
CP008925 Salmonella_enterica_subsp._enterica_serovar_Cerro_87	kinModCall	m6A	3401190	3401190	59	+	.	coverage=155;context=TGATGTTTAGATAATTCTGAATAACTGTAATCAAAAGGTAA;IPDRatio=1.86;frac=0.311;fracLow=0.141;fracUp=0.457;identificationQv=23
CP008925 Salmonella_enterica_subsp._enterica_serovar_Cerro_87	kinModCall	m6A	3401192	3401192	34	+	.	coverage=164;context=ATGTTTAGATAATTCTGAATAACTGTAATCAAAAGGTAAAT;IPDRatio=1.55;frac=0.098;fracLow=0.015;fracUp=0.184;identificationQv=12
CP008925 Salmonella_enterica_subsp._enterica_serovar_Cerro_87	kinModCall	modified_base	3401193	3401193	46	-	.	coverage=163;context=TATTTACCTTTTGATTACAGTTATTCAGAATTATCTAAACA;IPDRatio=1.79
CP008925 Salmonella_enterica_subsp._enterica_serovar_Cerro_87	kinModCall	modified_base	3401196	3401196	31	-	.	coverage=161;context=GTATATTTACCTTTTGATTACAGTTATTCAGAATTATCTAA;IPDRatio=1.57
CP008925 Salmonella_enterica_subsp._enterica_serovar_Cerro_87	kinModCall	modified_base	3401199	3401199	27	+	.	coverage=152;context=GATAATTCTGAATAACTGTAATCAAAAGGTAAATATACTTA;IPDRatio=1.48
CP008925 Salmonella_enterica_subsp._enterica_serovar_Cerro_87	kinModCall	modified_base	3401200	3401200	21	-	.	coverage=159;context=ATAAGTATATTTACCTTTTGATTACAGTTATTCAGAATTAT;IPDRatio=1.38
CP008925 Salmonella_enterica_subsp._enterica_serovar_Cerro_87	kinModCall	modified_base	3401204	3401204	33	+	.	coverage=161;context=TTCTGAATAACTGTAATCAAAAGGTAAATATACTTATGCAC;IPDRatio=1.68
CP008925 Salmonella_enterica_subsp._enterica_serovar_Cerro_87	kinModCall	modified_base	3401207	3401207	35	+	.	coverage=142;context=TGAATAACTGTAATCAAAAGGTAAATATACTTATGCACACT;IPDRatio=1.66
CP008925 Salmonella_enterica_subsp._enterica_serovar_Cerro_87	kinModCall	modified_base	3401209	3401209	30	+	.	coverage=160;context=AATAACTGTAATCAAAAGGTAAATATACTTATGCACACTGG;IPDRatio=1.53
CP008925 Salmonella_enterica_subsp._enterica_serovar_Cerro_87	kinModCall	modified_base	3401210	3401210	33	+	.	coverage=159;context=ATAACTGTAATCAAAAGGTAAATATACTTATGCACACTGGA;IPDRatio=1.65
CP008925 Salmonella_enterica_subsp._enterica_serovar_Cerro_87	kinModCall	modified_base	3401210	3401210	24	-	.	coverage=161;context=TCCAGTGTGCATAAGTATATTTACCTTTTGATTACAGTTAT;IPDRatio=1.43
CP008925 Salmonella_enterica_subsp._enterica_serovar_Cerro_87	kinModCall	modified_base	3401211	3401211	23	-	.	coverage=161;context=TTCCAGTGTGCATAAGTATATTTACCTTTTGATTACAGTTA;IPDRatio=1.40
CP008925 Salmonella_enterica_subsp._enterica_serovar_Cerro_87	kinModCall	modified_base	3401213	3401213	31	+	.	coverage=154;context=ACTGTAATCAAAAGGTAAATATACTTATGCACACTGGAAAC;IPDRatio=1.52
CP008925 Salmonella_enterica_subsp._enterica_serovar_Cerro_87	kinModCall	modified_base	3401214	3401214	50	-	.	coverage=162;context=CGTTTCCAGTGTGCATAAGTATATTTACCTTTTGATTACAG;IPDRatio=1.80
CP008925 Salmonella_enterica_subsp._enterica_serovar_Cerro_87	kinModCall	modified_base	3401218	3401218	44	-	.	coverage=163;context=ACGTCGTTTCCAGTGTGCATAAGTATATTTACCTTTTGATT;IPDRatio=1.72
CP008925 Salmonella_enterica_subsp._enterica_serovar_Cerro_87	kinModCall	modified_base	3401220	3401220	22	-	.	coverage=161;context=CTACGTCGTTTCCAGTGTGCATAAGTATATTTACCTTTTGA;IPDRatio=1.38
CP008925 Salmonella_enterica_subsp._enterica_serovar_Cerro_87	kinModCall	modified_base	3401222	3401222	22	+	.	coverage=164;context=AAAAGGTAAATATACTTATGCACACTGGAAACGACGTAGAT;IPDRatio=1.38
CP008925 Salmonella_enterica_subsp._enterica_serovar_Cerro_87	kinModCall	modified_base	3401233	3401233	32	-	.	coverage=157;context=CTATAGACCATATCTACGTCGTTTCCAGTGTGCATAAGTAT;IPDRatio=1.59
CP008925 Salmonella_enterica_subsp._enterica_serovar_Cerro_87	kinModCall	modified_base	3401239	3401239	33	+	.	coverage=149;context=ATGCACACTGGAAACGACGTAGATATGGTCTATAGTCATAT;IPDRatio=1.59
CP008925 Salmonella_enterica_subsp._enterica_serovar_Cerro_87	kinModCall	modified_base	3401244	3401244	47	+	.	coverage=153;context=CACTGGAAACGACGTAGATATGGTCTATAGTCATATGGCAT;IPDRatio=1.86
CP008925 Salmonella_enterica_subsp._enterica_serovar_Cerro_87	kinModCall	modified_base	3401244	3401244	44	-	.	coverage=157;context=ATGCCATATGACTATAGACCATATCTACGTCGTTTCCAGTG;IPDRatio=1.77
CP008925 Salmonella_enterica_subsp._enterica_serovar_Cerro_87	kinModCall	modified_base	3401246	3401246	46	+	.	coverage=134;context=CTGGAAACGACGTAGATATGGTCTATAGTCATATGGCATTA;IPDRatio=1.95
CP008925 Salmonella_enterica_subsp._enterica_serovar_Cerro_87	kinModCall	modified_base	3401247	3401247	24	-	.	coverage=152;context=TTAATGCCATATGACTATAGACCATATCTACGTCGTTTCCA;IPDRatio=1.49
CP008925 Salmonella_enterica_subsp._enterica_serovar_Cerro_87	kinModCall	modified_base	3401248	3401248	43	-	.	coverage=142;context=TTTAATGCCATATGACTATAGACCATATCTACGTCGTTTCC;IPDRatio=1.74
CP008925 Salmonella_enterica_subsp._enterica_serovar_Cerro_87	kinModCall	modified_base	3401249	3401249	34	-	.	coverage=156;context=TTTTAATGCCATATGACTATAGACCATATCTACGTCGTTTC;IPDRatio=1.50
CP008925 Salmonella_enterica_subsp._enterica_serovar_Cerro_87	kinModCall	modified_base	3401252	3401252	26	+	.	coverage=150;context=ACGACGTAGATATGGTCTATAGTCATATGGCATTAAAATTT;IPDRatio=1.47
CP008925 Salmonella_enterica_subsp._enterica_serovar_Cerro_87	kinModCall	modified_base	3401253	3401253	34	+	.	coverage=129;context=CGACGTAGATATGGTCTATAGTCATATGGCATTAAAATTTG;IPDRatio=1.72
CP008925 Salmonella_enterica_subsp._enterica_serovar_Cerro_87	kinModCall	modified_base	3401255	3401255	75	-	.	coverage=154;context=CGCAAATTTTAATGCCATATGACTATAGACCATATCTACGT;IPDRatio=2.40
CP008925 Salmonella_enterica_subsp._enterica_serovar_Cerro_87	kinModCall	modified_base	3401257	3401257	25	+	.	coverage=153;context=GTAGATATGGTCTATAGTCATATGGCATTAAAATTTGCGCC;IPDRatio=1.48
CP008925 Salmonella_enterica_subsp._enterica_serovar_Cerro_87	kinModCall	modified_base	3401264	3401264	21	-	.	coverage=155;context=GTTTTAAGGCGCAAATTTTAATGCCATATGACTATAGACCA;IPDRatio=1.37
CP008925 Salmonella_enterica_subsp._enterica_serovar_Cerro_87	kinModCall	modified_base	3401265	3401265	31	-	.	coverage=157;context=AGTTTTAAGGCGCAAATTTTAATGCCATATGACTATAGACC;IPDRatio=1.46
CP008925 Salmonella_enterica_subsp._enterica_serovar_Cerro_87	kinModCall	modified_base	3401271	3401271	32	-	.	coverage=158;context=CCCAACAGTTTTAAGGCGCAAATTTTAATGCCATATGACTA;IPDRatio=1.58
CP008925 Salmonella_enterica_subsp._enterica_serovar_Cerro_87	kinModCall	modified_base	3401291	3401291	21	-	.	coverage=154;context=CCTTGCGGTGCCACAATCGGCCCAACAGTTTTAAGGCGCAA;IPDRatio=1.49
CP008925 Salmonella_enterica_subsp._enterica_serovar_Cerro_87	kinModCall	modified_base	3401300	3401300	31	-	.	coverage=145;context=GTATTACGCCCTTGCGGTGCCACAATCGGCCCAACAGTTTT;IPDRatio=1.64
CP008925 Salmonella_enterica_subsp._enterica_serovar_Cerro_87	kinModCall	modified_base	3401316	3401316	23	+	.	coverage=154;context=TTGTGGCACCGCAAGGGCGTAATACTCTGCAGGAGACAACA;IPDRatio=1.43
CP008925 Salmonella_enterica_subsp._enterica_serovar_Cerro_87	kinModCall	m6A	3401321	3401321	227	-	.	coverage=142;context=TTCATTGTTGTCTCCTGCAGAGTATTACGCCCTTGCGGTGC;IPDRatio=9.16;frac=1.000;fracLow=1.000;fracUp=1.000;identificationQv=245
CP008925 Salmonella_enterica_subsp._enterica_serovar_Cerro_87	kinModCall	modified_base	3401330	3401330	31	+	.	coverage=146;context=GGGCGTAATACTCTGCAGGAGACAACAATGAAAATTTTCCA;IPDRatio=1.57
CP008925 Salmonella_enterica_subsp._enterica_serovar_Cerro_87	kinModCall	modified_base	3401342	3401342	30	-	.	coverage=147;context=GGGTTGTAGCGTTGGAAAATTTTCATTGTTGTCTCCTGCAG;IPDRatio=1.57
CP008925 Salmonella_enterica_subsp._enterica_serovar_Cerro_87	kinModCall	modified_base	3401343	3401343	24	-	.	coverage=143;context=CGGGTTGTAGCGTTGGAAAATTTTCATTGTTGTCTCCTGCA;IPDRatio=1.49
CP008925 Salmonella_enterica_subsp._enterica_serovar_Cerro_87	kinModCall	modified_base	3401344	3401344	22	+	.	coverage=149;context=GCAGGAGACAACAATGAAAATTTTCCAACGCTACAACCCGC;IPDRatio=1.37
CP008925 Salmonella_enterica_subsp._enterica_serovar_Cerro_87	kinModCall	modified_base	3401344	3401344	22	-	.	coverage=140;context=GCGGGTTGTAGCGTTGGAAAATTTTCATTGTTGTCTCCTGC;IPDRatio=1.41
CP008925 Salmonella_enterica_subsp._enterica_serovar_Cerro_87	kinModCall	modified_base	3401346	3401346	25	+	.	coverage=143;context=AGGAGACAACAATGAAAATTTTCCAACGCTACAACCCGCTA;IPDRatio=1.51
CP008925 Salmonella_enterica_subsp._enterica_serovar_Cerro_87	kinModCall	modified_base	3401361	3401361	34	-	.	coverage=145;context=GTACTTCGCCACCTGTAGCGGGTTGTAGCGTTGGAAAATTT;IPDRatio=1.69
CP008925 Salmonella_enterica_subsp._enterica_serovar_Cerro_87	kinModCall	modified_base	3401366	3401366	24	+	.	coverage=149;context=TTCCAACGCTACAACCCGCTACAGGTGGCGAAGTACGTGAA;IPDRatio=1.42
CP008925 Salmonella_enterica_subsp._enterica_serovar_Cerro_87	kinModCall	modified_base	3401371	3401371	27	-	.	coverage=149;context=GGATCTTCACGTACTTCGCCACCTGTAGCGGGTTGTAGCGT;IPDRatio=1.49
CP008925 Salmonella_enterica_subsp._enterica_serovar_Cerro_87	kinModCall	m6A	3401388	3401388	188	+	.	coverage=136;context=AGGTGGCGAAGTACGTGAAGATCCTGTTCCGTGGACGGTTA;IPDRatio=6.83;frac=1.000;fracLow=0.907;fracUp=1.000;identificationQv=157
CP008925 Salmonella_enterica_subsp._enterica_serovar_Cerro_87	kinModCall	m6A	3401389	3401389	210	-	.	coverage=147;context=ATAACCGTCCACGGAACAGGATCTTCACGTACTTCGCCACC;IPDRatio=6.65;frac=0.983;fracLow=0.880;fracUp=1.000;identificationQv=208
CP008925 Salmonella_enterica_subsp._enterica_serovar_Cerro_87	kinModCall	modified_base	3401391	3401391	21	+	.	coverage=139;context=TGGCGAAGTACGTGAAGATCCTGTTCCGTGGACGGTTATAT;IPDRatio=1.45
CP008925 Salmonella_enterica_subsp._enterica_serovar_Cerro_87	kinModCall	modified_base	3401410	3401410	21	+	.	coverage=141;context=CCTGTTCCGTGGACGGTTATATATCAAGGATGTTGGCGCTT;IPDRatio=1.39
CP008925 Salmonella_enterica_subsp._enterica_serovar_Cerro_87	kinModCall	modified_base	3401410	3401410	45	-	.	coverage=142;context=AAGCGCCAACATCCTTGATATATAACCGTCCACGGAACAGG;IPDRatio=1.81
CP008925 Salmonella_enterica_subsp._enterica_serovar_Cerro_87	kinModCall	modified_base	3401413	3401413	23	-	.	coverage=145;context=CAAAAGCGCCAACATCCTTGATATATAACCGTCCACGGAAC;IPDRatio=1.50
CP008925 Salmonella_enterica_subsp._enterica_serovar_Cerro_87	kinModCall	modified_base	3401421	3401421	25	-	.	coverage=146;context=ATCGAACTCAAAAGCGCCAACATCCTTGATATATAACCGTC;IPDRatio=1.49
CP008925 Salmonella_enterica_subsp._enterica_serovar_Cerro_87	kinModCall	m4C	3401450	3401450	56	-	.	coverage=147;context=CTCACTTTTGGGATAAGAATCTTACCCTTATCGAACTCAAA;IPDRatio=1.94;frac=0.452;fracLow=0.308;fracUp=0.605;identificationQv=10
CP008925 Salmonella_enterica_subsp._enterica_serovar_Cerro_87	kinModCall	modified_base	3401451	3401451	27	+	.	coverage=146;context=TTGAGTTCGATAAGGGTAAGATTCTTATCCCAAAAGTGAGA;IPDRatio=1.49
CP008925 Salmonella_enterica_subsp._enterica_serovar_Cerro_87	kinModCall	modified_base	3401453	3401453	38	-	.	coverage=152;context=TCTCTCACTTTTGGGATAAGAATCTTACCCTTATCGAACTC;IPDRatio=1.64
CP008925 Salmonella_enterica_subsp._enterica_serovar_Cerro_87	kinModCall	modified_base	3401465	3401465	23	+	.	coverage=146;context=GGTAAGATTCTTATCCCAAAAGTGAGAGACAAGCAGCACTT;IPDRatio=1.45
CP008925 Salmonella_enterica_subsp._enterica_serovar_Cerro_87	kinModCall	modified_base	3401470	3401470	36	-	.	coverage=156;context=CAGACAAGTGCTGCTTGTCTCTCACTTTTGGGATAAGAATC;IPDRatio=1.65
CP008925 Salmonella_enterica_subsp._enterica_serovar_Cerro_87	kinModCall	modified_base	3401483	3401483	24	+	.	coverage=148;context=AAAGTGAGAGACAAGCAGCACTTGTCTGTGATGTCTGAAGT;IPDRatio=1.46
CP008925 Salmonella_enterica_subsp._enterica_serovar_Cerro_87	kinModCall	m4C	3401495	3401495	39	-	.	coverage=155;context=ACCTGACGGTTAACTTCAGACATCACAGACAAGTGCTGCTT;IPDRatio=1.68;frac=0.434;fracLow=0.245;fracUp=0.625;identificationQv=16
CP008925 Salmonella_enterica_subsp._enterica_serovar_Cerro_87	kinModCall	modified_base	3401506	3401506	37	-	.	coverage=154;context=GCAGACGCATAACCTGACGGTTAACTTCAGACATCACAGAC;IPDRatio=1.61
CP008925 Salmonella_enterica_subsp._enterica_serovar_Cerro_87	kinModCall	modified_base	3401512	3401512	23	+	.	coverage=152;context=GATGTCTGAAGTTAACCGTCAGGTTATGCGTCTGCAAACTG;IPDRatio=1.49
CP008925 Salmonella_enterica_subsp._enterica_serovar_Cerro_87	kinModCall	modified_base	3401518	3401518	33	-	.	coverage=154;context=CCATCTCAGTTTGCAGACGCATAACCTGACGGTTAACTTCA;IPDRatio=1.56
CP008925 Salmonella_enterica_subsp._enterica_serovar_Cerro_87	kinModCall	modified_base	3401553	3401553	28	+	.	coverage=151;context=AGATGGCGTAACCAAAAGTGCTATGCAGTAGGTTAAAAAAG;IPDRatio=1.55
CP008925 Salmonella_enterica_subsp._enterica_serovar_Cerro_87	kinModCall	m4C	3401560	3401560	82	-	.	coverage=157;context=TTTTTTACTTTTTTAACCTACTGCATAGCACTTTTGGTTAC;IPDRatio=2.66;frac=0.582;fracLow=0.416;fracUp=0.735;identificationQv=10
CP008925 Salmonella_enterica_subsp._enterica_serovar_Cerro_87	kinModCall	modified_base	3401567	3401567	25	-	.	coverage=153;context=GCCGTTTTTTTTTACTTTTTTAACCTACTGCATAGCACTTT;IPDRatio=1.46
CP008925 Salmonella_enterica_subsp._enterica_serovar_Cerro_87	kinModCall	modified_base	3401577	3401577	39	-	.	coverage=154;context=TGATTCAGGAGCCGTTTTTTTTTACTTTTTTAACCTACTGC;IPDRatio=1.66
CP008925 Salmonella_enterica_subsp._enterica_serovar_Cerro_87	kinModCall	modified_base	3401624	3401624	27	+	.	coverage=131;context=GTTGATGTTTCTGGCAAACGGATTTCAGGCCGCGCTGTCTT;IPDRatio=1.61
CP008925 Salmonella_enterica_subsp._enterica_serovar_Cerro_87	kinModCall	modified_base	3401638	3401638	27	+	.	coverage=150;context=CAAACGGATTTCAGGCCGCGCTGTCTTCTTTACCTTGCGCA;IPDRatio=1.56
CP008925 Salmonella_enterica_subsp._enterica_serovar_Cerro_87	kinModCall	modified_base	3401646	3401646	23	+	.	coverage=146;context=TTTCAGGCCGCGCTGTCTTCTTTACCTTGCGCATCGGGCAG;IPDRatio=1.43
CP008925 Salmonella_enterica_subsp._enterica_serovar_Cerro_87	kinModCall	modified_base	3401647	3401647	50	+	.	coverage=144;context=TTCAGGCCGCGCTGTCTTCTTTACCTTGCGCATCGGGCAGT;IPDRatio=1.93
CP008925 Salmonella_enterica_subsp._enterica_serovar_Cerro_87	kinModCall	modified_base	3401654	3401654	44	-	.	coverage=162;context=CGCCGAAACTGCCCGATGCGCAAGGTAAAGAAGACAGCGCG;IPDRatio=1.69
CP008925 Salmonella_enterica_subsp._enterica_serovar_Cerro_87	kinModCall	modified_base	3401685	3401685	28	+	.	coverage=142;context=AGTTTCGGCGCCGGTACGTTGCTTTTATTGTCGAGACGCGT;IPDRatio=1.58
CP008925 Salmonella_enterica_subsp._enterica_serovar_Cerro_87	kinModCall	modified_base	3401704	3401704	24	+	.	coverage=134;context=TGCTTTTATTGTCGAGACGCGTCACCAGCAACTGATCGATA;IPDRatio=1.59
CP008925 Salmonella_enterica_subsp._enterica_serovar_Cerro_87	kinModCall	modified_base	3401710	3401710	22	-	.	coverage=160;context=CTACCGTATCGATCAGTTGCTGGTGACGCGTCTCGACAATA;IPDRatio=1.53
CP008925 Salmonella_enterica_subsp._enterica_serovar_Cerro_87	kinModCall	m6A	3401718	3401718	226	+	.	coverage=148;context=AGACGCGTCACCAGCAACTGATCGATACGGTAGTTGTCGAT;IPDRatio=6.20;frac=1.000;fracLow=0.959;fracUp=1.000;identificationQv=198
CP008925 Salmonella_enterica_subsp._enterica_serovar_Cerro_87	kinModCall	m6A	3401719	3401719	227	-	.	coverage=157;context=TATCGACAACTACCGTATCGATCAGTTGCTGGTGACGCGTC;IPDRatio=8.24;frac=1.000;fracLow=0.957;fracUp=1.000;identificationQv=218
CP008925 Salmonella_enterica_subsp._enterica_serovar_Cerro_87	kinModCall	modified_base	3401723	3401723	54	+	.	coverage=148;context=CGTCACCAGCAACTGATCGATACGGTAGTTGTCGATATCCA;IPDRatio=2.02
CP008925 Salmonella_enterica_subsp._enterica_serovar_Cerro_87	kinModCall	modified_base	3401732	3401732	22	-	.	coverage=160;context=TTGAAGTGGTGGATATCGACAACTACCGTATCGATCAGTTG;IPDRatio=1.45
CP008925 Salmonella_enterica_subsp._enterica_serovar_Cerro_87	kinModCall	modified_base	3401737	3401737	22	+	.	coverage=143;context=GATCGATACGGTAGTTGTCGATATCCACCACTTCAAATTTG;IPDRatio=1.39
CP008925 Salmonella_enterica_subsp._enterica_serovar_Cerro_87	kinModCall	modified_base	3401743	3401743	23	+	.	coverage=146;context=TACGGTAGTTGTCGATATCCACCACTTCAAATTTGTAGCCG;IPDRatio=1.45
CP008925 Salmonella_enterica_subsp._enterica_serovar_Cerro_87	kinModCall	modified_base	3401746	3401746	22	+	.	coverage=145;context=GGTAGTTGTCGATATCCACCACTTCAAATTTGTAGCCGGAA;IPDRatio=1.36
CP008925 Salmonella_enterica_subsp._enterica_serovar_Cerro_87	kinModCall	modified_base	3401748	3401748	33	-	.	coverage=155;context=TTTTCCGGCTACAAATTTGAAGTGGTGGATATCGACAACTA;IPDRatio=1.71
CP008925 Salmonella_enterica_subsp._enterica_serovar_Cerro_87	kinModCall	modified_base	3401784	3401784	26	+	.	coverage=143;context=GAAAACTTCACCGAATCAGTACGTTTTGGGATCTTGCGCAG;IPDRatio=1.58
CP008925 Salmonella_enterica_subsp._enterica_serovar_Cerro_87	kinModCall	m6A	3401794	3401794	229	+	.	coverage=149;context=CCGAATCAGTACGTTTTGGGATCTTGCGCAGCATAAACATC;IPDRatio=6.90;frac=0.980;fracLow=0.887;fracUp=1.000;identificationQv=233
CP008925 Salmonella_enterica_subsp._enterica_serovar_Cerro_87	kinModCall	m6A	3401795	3401795	238	-	.	coverage=163;context=TGATGTTTATGCTGCGCAAGATCCCAAAACGTACTGATTCG;IPDRatio=9.07;frac=1.000;fracLow=0.985;fracUp=1.000;identificationQv=225
CP008925 Salmonella_enterica_subsp._enterica_serovar_Cerro_87	kinModCall	modified_base	3401802	3401802	23	+	.	coverage=147;context=GTACGTTTTGGGATCTTGCGCAGCATAAACATCATAAAGCC;IPDRatio=1.53
CP008925 Salmonella_enterica_subsp._enterica_serovar_Cerro_87	kinModCall	modified_base	3401811	3401811	30	+	.	coverage=145;context=GGGATCTTGCGCAGCATAAACATCATAAAGCCGCCAATGGT;IPDRatio=1.61
CP008925 Salmonella_enterica_subsp._enterica_serovar_Cerro_87	kinModCall	modified_base	3401820	3401820	22	-	.	coverage=165;context=AACTATGAAACCATTGGCGGCTTTATGATGTTTATGCTGCG;IPDRatio=1.38
CP008925 Salmonella_enterica_subsp._enterica_serovar_Cerro_87	kinModCall	modified_base	3401831	3401831	52	+	.	coverage=154;context=CATCATAAAGCCGCCAATGGTTTCATAGTTGCCGGATTGCG;IPDRatio=2.00
CP008925 Salmonella_enterica_subsp._enterica_serovar_Cerro_87	kinModCall	modified_base	3401854	3401854	29	+	.	coverage=168;context=CATAGTTGCCGGATTGCGGAAACTCATCGATATCCAGCACG;IPDRatio=1.50
CP008925 Salmonella_enterica_subsp._enterica_serovar_Cerro_87	kinModCall	modified_base	3401863	3401863	29	+	.	coverage=163;context=CGGATTGCGGAAACTCATCGATATCCAGCACGCGCATGACG;IPDRatio=1.52
CP008925 Salmonella_enterica_subsp._enterica_serovar_Cerro_87	kinModCall	m6A	3401884	3401884	53	-	.	coverage=184;context=CGGCGGCACGCCGATTGACGACGTCATGCGCGTGCTGGATA;IPDRatio=2.00;frac=0.348;fracLow=0.257;fracUp=0.455;identificationQv=5
CP008925 Salmonella_enterica_subsp._enterica_serovar_Cerro_87	kinModCall	modified_base	3401908	3401908	35	+	.	coverage=165;context=CAATCGGCGTGCCGCCGTCAACCAGCCAGGAATTTTCATCG;IPDRatio=1.62
CP008925 Salmonella_enterica_subsp._enterica_serovar_Cerro_87	kinModCall	m4C	3401914	3401914	48	+	.	coverage=165;context=GCGTGCCGCCGTCAACCAGCCAGGAATTTTCATCGCGCGCC;IPDRatio=1.86;frac=0.588;fracLow=0.405;fracUp=0.785;identificationQv=11
CP008925 Salmonella_enterica_subsp._enterica_serovar_Cerro_87	kinModCall	modified_base	3401944	3401944	23	+	.	coverage=171;context=CATCGCGCGCCACAATTTGCTCTTCCAGTCCCTGGCCGACC;IPDRatio=1.44
CP008925 Salmonella_enterica_subsp._enterica_serovar_Cerro_87	kinModCall	modified_base	3401952	3401952	21	-	.	coverage=188;context=GGTGACCTGGTCGGCCAGGGACTGGAAGAGCAAATTGTGGC;IPDRatio=1.34
CP008925 Salmonella_enterica_subsp._enterica_serovar_Cerro_87	kinModCall	m4C	3401954	3401954	45	+	.	coverage=175;context=CACAATTTGCTCTTCCAGTCCCTGGCCGACCAGGTCACCCA;IPDRatio=1.74;frac=0.539;fracLow=0.390;fracUp=0.750;identificationQv=11
CP008925 Salmonella_enterica_subsp._enterica_serovar_Cerro_87	kinModCall	modified_base	3401965	3401965	33	+	.	coverage=176;context=CTTCCAGTCCCTGGCCGACCAGGTCACCCATTAGCGTGGTC;IPDRatio=1.66
CP008925 Salmonella_enterica_subsp._enterica_serovar_Cerro_87	kinModCall	modified_base	3401966	3401966	26	+	.	coverage=172;context=TTCCAGTCCCTGGCCGACCAGGTCACCCATTAGCGTGGTCA;IPDRatio=1.54
CP008925 Salmonella_enterica_subsp._enterica_serovar_Cerro_87	kinModCall	modified_base	3401971	3401971	24	+	.	coverage=177;context=GTCCCTGGCCGACCAGGTCACCCATTAGCGTGGTCATCACA;IPDRatio=1.49
CP008925 Salmonella_enterica_subsp._enterica_serovar_Cerro_87	kinModCall	modified_base	3401995	3401995	167	+	.	coverage=171;context=TTAGCGTGGTCATCACATCGTTCAGCGTAATGATACCGACG;IPDRatio=3.97
CP008925 Salmonella_enterica_subsp._enterica_serovar_Cerro_87	kinModCall	m6A	3401995	3401995	43	-	.	coverage=188;context=CGTCGGTATCATTACGCTGAACGATGTGATGACCACGCTAA;IPDRatio=1.92;frac=0.641;fracLow=0.611;fracUp=0.685;identificationQv=5
CP008925 Salmonella_enterica_subsp._enterica_serovar_Cerro_87	kinModCall	m6A	3401996	3401996	242	-	.	coverage=187;context=TCGTCGGTATCATTACGCTGAACGATGTGATGACCACGCTA;IPDRatio=8.14;frac=1.000;fracLow=1.000;fracUp=1.000;identificationQv=166
CP008925 Salmonella_enterica_subsp._enterica_serovar_Cerro_87	kinModCall	modified_base	3401997	3401997	53	-	.	coverage=188;context=GTCGTCGGTATCATTACGCTGAACGATGTGATGACCACGCT;IPDRatio=2.25
CP008925 Salmonella_enterica_subsp._enterica_serovar_Cerro_87	kinModCall	modified_base	3402003	3402003	42	+	.	coverage=176;context=GTCATCACATCGTTCAGCGTAATGATACCGACGACCAGCGC;IPDRatio=1.71
CP008925 Salmonella_enterica_subsp._enterica_serovar_Cerro_87	kinModCall	modified_base	3402024	3402024	22	+	.	coverage=174;context=ATGATACCGACGACCAGCGCGTATTCATTCATAATGACCGC;IPDRatio=1.43
CP008925 Salmonella_enterica_subsp._enterica_serovar_Cerro_87	kinModCall	modified_base	3402025	3402025	25	+	.	coverage=174;context=TGATACCGACGACCAGCGCGTATTCATTCATAATGACCGCG;IPDRatio=1.52
CP008925 Salmonella_enterica_subsp._enterica_serovar_Cerro_87	kinModCall	modified_base	3402030	3402030	22	+	.	coverage=169;context=CCGACGACCAGCGCGTATTCATTCATAATGACCGCGAAATC;IPDRatio=1.42
CP008925 Salmonella_enterica_subsp._enterica_serovar_Cerro_87	kinModCall	modified_base	3402051	3402051	28	-	.	coverage=186;context=AGTTTCAAAACGGCGGGCGAAGATTTCGCGGTCATTATGAA;IPDRatio=1.49
CP008925 Salmonella_enterica_subsp._enterica_serovar_Cerro_87	kinModCall	m4C	3402111	3402111	59	+	.	coverage=176;context=GTCAGCGTATCCGGCACAATCAAGGTATTGCGAATTTGCAC;IPDRatio=2.02;frac=0.493;fracLow=0.329;fracUp=0.659;identificationQv=16
CP008925 Salmonella_enterica_subsp._enterica_serovar_Cerro_87	kinModCall	modified_base	3402117	3402117	22	+	.	coverage=173;context=GTATCCGGCACAATCAAGGTATTGCGAATTTGCACGCCGCT;IPDRatio=1.39
CP008925 Salmonella_enterica_subsp._enterica_serovar_Cerro_87	kinModCall	modified_base	3402118	3402118	29	-	.	coverage=187;context=TAGCGGCGTGCAAATTCGCAATACCTTGATTGTGCCGGATA;IPDRatio=1.48
CP008925 Salmonella_enterica_subsp._enterica_serovar_Cerro_87	kinModCall	m4C	3402147	3402147	23	+	.	coverage=169;context=TGCACGCCGCTATTCAGCGCCATACTTTGGTTCGCCAGCAC;IPDRatio=1.47;frac=0.655;fracLow=0.309;fracUp=0.870;identificationQv=8
CP008925 Salmonella_enterica_subsp._enterica_serovar_Cerro_87	kinModCall	modified_base	3402169	3402169	23	+	.	coverage=182;context=TACTTTGGTTCGCCAGCACGCGATTCAGCAGATCTTTGGAG;IPDRatio=1.44
CP008925 Salmonella_enterica_subsp._enterica_serovar_Cerro_87	kinModCall	m6A	3402180	3402180	269	+	.	coverage=177;context=GCCAGCACGCGATTCAGCAGATCTTTGGAGTCTACATAGCC;IPDRatio=6.57;frac=0.981;fracLow=0.902;fracUp=1.000;identificationQv=278
CP008925 Salmonella_enterica_subsp._enterica_serovar_Cerro_87	kinModCall	m6A	3402181	3402181	284	-	.	coverage=194;context=CGGCTATGTAGACTCCAAAGATCTGCTGAATCGCGTGCTGG;IPDRatio=5.62;frac=1.000;fracLow=0.917;fracUp=1.000;identificationQv=252
CP008925 Salmonella_enterica_subsp._enterica_serovar_Cerro_87	kinModCall	modified_base	3402186	3402186	21	-	.	coverage=182;context=ATCATCGGCTATGTAGACTCCAAAGATCTGCTGAATCGCGT;IPDRatio=1.35
CP008925 Salmonella_enterica_subsp._enterica_serovar_Cerro_87	kinModCall	m4C	3402191	3402191	86	+	.	coverage=167;context=ATTCAGCAGATCTTTGGAGTCTACATAGCCGATGATGTGGT;IPDRatio=2.63;frac=0.702;fracLow=0.548;fracUp=0.878;identificationQv=56
CP008925 Salmonella_enterica_subsp._enterica_serovar_Cerro_87	kinModCall	modified_base	3402194	3402194	26	+	.	coverage=169;context=CAGCAGATCTTTGGAGTCTACATAGCCGATGATGTGGTCGA;IPDRatio=1.50
CP008925 Salmonella_enterica_subsp._enterica_serovar_Cerro_87	kinModCall	modified_base	3402198	3402198	28	-	.	coverage=186;context=GATATCGACCACATCATCGGCTATGTAGACTCCAAAGATCT;IPDRatio=1.52
CP008925 Salmonella_enterica_subsp._enterica_serovar_Cerro_87	kinModCall	modified_base	3402212	3402212	28	+	.	coverage=179;context=TACATAGCCGATGATGTGGTCGATATCTTCATTACACACCA;IPDRatio=1.48
CP008925 Salmonella_enterica_subsp._enterica_serovar_Cerro_87	kinModCall	modified_base	3402237	3402237	21	-	.	coverage=183;context=GCCGAACATCCGCACTCAAAATTTTTGGTGTGTAATGAAGA;IPDRatio=1.35
CP008925 Salmonella_enterica_subsp._enterica_serovar_Cerro_87	kinModCall	modified_base	3402242	3402242	42	+	.	coverage=177;context=ATTACACACCAAAAATTTTGAGTGCGGATGTTCGGCGACCT;IPDRatio=1.71
CP008925 Salmonella_enterica_subsp._enterica_serovar_Cerro_87	kinModCall	m6A	3402294	3402294	309	+	.	coverage=190;context=CTTTGTTCGTCTTCGTGCAGATCAAACCAGATGATACTTTC;IPDRatio=7.08;frac=1.000;fracLow=0.926;fracUp=1.000;identificationQv=291
CP008925 Salmonella_enterica_subsp._enterica_serovar_Cerro_87	kinModCall	m6A	3402295	3402295	313	-	.	coverage=199;context=CGAAAGTATCATCTGGTTTGATCTGCACGAAGACGAACAAA;IPDRatio=8.07;frac=0.987;fracLow=0.899;fracUp=1.000;identificationQv=330
CP008925 Salmonella_enterica_subsp._enterica_serovar_Cerro_87	kinModCall	modified_base	3402296	3402296	30	+	.	coverage=192;context=TTGTTCGTCTTCGTGCAGATCAAACCAGATGATACTTTCGC;IPDRatio=1.56
CP008925 Salmonella_enterica_subsp._enterica_serovar_Cerro_87	kinModCall	modified_base	3402308	3402308	23	-	.	coverage=195;context=CTATGACGTCGCGCGAAAGTATCATCTGGTTTGATCTGCAC;IPDRatio=1.37
CP008925 Salmonella_enterica_subsp._enterica_serovar_Cerro_87	kinModCall	modified_base	3402310	3402310	106	-	.	coverage=191;context=TTCTATGACGTCGCGCGAAAGTATCATCTGGTTTGATCTGC;IPDRatio=2.46
CP008925 Salmonella_enterica_subsp._enterica_serovar_Cerro_87	kinModCall	modified_base	3402319	3402319	22	-	.	coverage=201;context=CGTACCGTCTTCTATGACGTCGCGCGAAAGTATCATCTGGT;IPDRatio=1.40
CP008925 Salmonella_enterica_subsp._enterica_serovar_Cerro_87	kinModCall	modified_base	3402331	3402331	21	-	.	coverage=189;context=TGAATCCCGCACCGTACCGTCTTCTATGACGTCGCGCGAAA;IPDRatio=1.34
CP008925 Salmonella_enterica_subsp._enterica_serovar_Cerro_87	kinModCall	modified_base	3402333	3402333	29	+	.	coverage=188;context=TCGCGCGACGTCATAGAAGACGGTACGGTGCGGGATTCAAG;IPDRatio=1.62
CP008925 Salmonella_enterica_subsp._enterica_serovar_Cerro_87	kinModCall	modified_base	3402339	3402339	29	-	.	coverage=195;context=TTTGAACTTGAATCCCGCACCGTACCGTCTTCTATGACGTC;IPDRatio=1.66
CP008925 Salmonella_enterica_subsp._enterica_serovar_Cerro_87	kinModCall	modified_base	3402350	3402350	28	-	.	coverage=196;context=TTGAAAATGTGTTTGAACTTGAATCCCGCACCGTACCGTCT;IPDRatio=1.49
CP008925 Salmonella_enterica_subsp._enterica_serovar_Cerro_87	kinModCall	modified_base	3402358	3402358	30	+	.	coverage=190;context=CGGTGCGGGATTCAAGTTCAAACACATTTTCAATCAGTTCG;IPDRatio=1.46
CP008925 Salmonella_enterica_subsp._enterica_serovar_Cerro_87	kinModCall	modified_base	3402363	3402363	29	+	.	coverage=188;context=CGGGATTCAAGTTCAAACACATTTTCAATCAGTTCGTGCTC;IPDRatio=1.45
CP008925 Salmonella_enterica_subsp._enterica_serovar_Cerro_87	kinModCall	modified_base	3402383	3402383	26	+	.	coverage=186;context=ATTTTCAATCAGTTCGTGCTCTTGCTTGCGCAAGACGCCCG;IPDRatio=1.45
CP008925 Salmonella_enterica_subsp._enterica_serovar_Cerro_87	kinModCall	modified_base	3402400	3402400	22	-	.	coverage=172;context=GGAAGCCGGCGCGCTGGCGGGCGTCTTGCGCAAGCAAGAGC;IPDRatio=1.45
CP008925 Salmonella_enterica_subsp._enterica_serovar_Cerro_87	kinModCall	modified_base	3402417	3402417	21	-	.	coverage=192;context=GATATTTACGCAGTGGTGGAAGCCGGCGCGCTGGCGGGCGT;IPDRatio=1.36
CP008925 Salmonella_enterica_subsp._enterica_serovar_Cerro_87	kinModCall	modified_base	3402433	3402433	34	+	.	coverage=185;context=CGGCTTCCACCACTGCGTAAATATCATCAGAAGTAATGTCG;IPDRatio=1.58
CP008925 Salmonella_enterica_subsp._enterica_serovar_Cerro_87	kinModCall	modified_base	3402436	3402436	28	-	.	coverage=197;context=AGACGACATTACTTCTGATGATATTTACGCAGTGGTGGAAG;IPDRatio=1.46
CP008925 Salmonella_enterica_subsp._enterica_serovar_Cerro_87	kinModCall	modified_base	3402449	3402449	26	-	.	coverage=200;context=CAATGGTGCGGAAAGACGACATTACTTCTGATGATATTTAC;IPDRatio=1.46
CP008925 Salmonella_enterica_subsp._enterica_serovar_Cerro_87	kinModCall	m6A	3402474	3402474	29	-	.	coverage=198;context=AACATCTTCCGCCTGTTCAAAATTCCAATGGTGCGGAAAGA;IPDRatio=1.47;frac=0.211;fracLow=0.049;fracUp=0.313;identificationQv=10
CP008925 Salmonella_enterica_subsp._enterica_serovar_Cerro_87	kinModCall	modified_base	3402488	3402488	25	+	.	coverage=194;context=TGGAATTTTGAACAGGCGGAAGATGTTGTTTGCCATGCCGT;IPDRatio=1.38
CP008925 Salmonella_enterica_subsp._enterica_serovar_Cerro_87	kinModCall	modified_base	3402504	3402504	25	-	.	coverage=209;context=CTGGTGTGGCTGTTTAACGGCATGGCAAACAACATCTTCCG;IPDRatio=1.41
CP008925 Salmonella_enterica_subsp._enterica_serovar_Cerro_87	kinModCall	modified_base	3402517	3402517	30	+	.	coverage=196;context=TTGCCATGCCGTTAAACAGCCACACCAGCGGGCGAAAAACG;IPDRatio=1.51
CP008925 Salmonella_enterica_subsp._enterica_serovar_Cerro_87	kinModCall	modified_base	3402528	3402528	22	-	.	coverage=209;context=TTCTGCCTGTTCGTTTTTCGCCCGCTGGTGTGGCTGTTTAA;IPDRatio=1.41
CP008925 Salmonella_enterica_subsp._enterica_serovar_Cerro_87	kinModCall	modified_base	3402541	3402541	30	+	.	coverage=201;context=CCAGCGGGCGAAAAACGAACAGGCAGAAGCGCATCGGGTTG;IPDRatio=1.44
CP008925 Salmonella_enterica_subsp._enterica_serovar_Cerro_87	kinModCall	modified_base	3402561	3402561	21	+	.	coverage=191;context=AGGCAGAAGCGCATCGGGTTGATGATACGCAAAGCCACAGC;IPDRatio=1.38
CP008925 Salmonella_enterica_subsp._enterica_serovar_Cerro_87	kinModCall	modified_base	3402594	3402594	33	+	.	coverage=201;context=GCCACAGCTTCTGGCGCAATCATACCGATGCGTTTCGGGGT;IPDRatio=1.56
CP008925 Salmonella_enterica_subsp._enterica_serovar_Cerro_87	kinModCall	modified_base	3402613	3402613	25	+	.	coverage=176;context=TCATACCGATGCGTTTCGGGGTTAAATCCGCGAACAGGATA;IPDRatio=1.42
CP008925 Salmonella_enterica_subsp._enterica_serovar_Cerro_87	kinModCall	modified_base	3402687	3402687	27	+	.	coverage=196;context=AAGCTCAACTGCTCGGAGAGTTCTGGCGACATATAGTGCGA;IPDRatio=1.49
CP008925 Salmonella_enterica_subsp._enterica_serovar_Cerro_87	kinModCall	modified_base	3402688	3402688	22	-	.	coverage=214;context=CTCGCACTATATGTCGCCAGAACTCTCCGAGCAGTTGAGCT;IPDRatio=1.41
CP008925 Salmonella_enterica_subsp._enterica_serovar_Cerro_87	kinModCall	modified_base	3402712	3402712	24	-	.	coverage=203;context=TTCGCCCGCCTTTTCCGCCCTTTTCTCGCACTATATGTCGC;IPDRatio=1.42
CP008925 Salmonella_enterica_subsp._enterica_serovar_Cerro_87	kinModCall	modified_base	3402732	3402732	31	-	.	coverage=216;context=ATCGTCGGCGATGCGGCATTTTCGCCCGCCTTTTCCGCCCT;IPDRatio=1.47
CP008925 Salmonella_enterica_subsp._enterica_serovar_Cerro_87	kinModCall	modified_base	3402790	3402790	21	+	.	coverage=207;context=CGGCGTTCAGGCCAATTTGCACAACGGTGAAAAACATGCCG;IPDRatio=1.35
CP008925 Salmonella_enterica_subsp._enterica_serovar_Cerro_87	kinModCall	modified_base	3402814	3402814	28	+	.	coverage=206;context=CGGTGAAAAACATGCCGGGATTTTCCTGCATTTTCAATACG;IPDRatio=1.45
CP008925 Salmonella_enterica_subsp._enterica_serovar_Cerro_87	kinModCall	modified_base	3402857	3402857	31	-	.	coverage=221;context=AACTTAAGCTATTAGCTGATGAAGGCAGTATCAACGCACAA;IPDRatio=1.48
CP008925 Salmonella_enterica_subsp._enterica_serovar_Cerro_87	kinModCall	modified_base	3402868	3402868	21	+	.	coverage=214;context=TACTGCCTTCATCAGCTAATAGCTTAAGTTTAATCTTACGT;IPDRatio=1.44
CP008925 Salmonella_enterica_subsp._enterica_serovar_Cerro_87	kinModCall	modified_base	3402870	3402870	21	-	.	coverage=219;context=TCACGTAAGATTAAACTTAAGCTATTAGCTGATGAAGGCAG;IPDRatio=1.38
CP008925 Salmonella_enterica_subsp._enterica_serovar_Cerro_87	kinModCall	modified_base	3402873	3402873	21	+	.	coverage=221;context=CCTTCATCAGCTAATAGCTTAAGTTTAATCTTACGTGATGC;IPDRatio=1.35
CP008925 Salmonella_enterica_subsp._enterica_serovar_Cerro_87	kinModCall	m6A	3402904	3402904	356	+	.	coverage=217;context=TACGTGATGCGGCAAGCGAGATCTCGGAGATGGAGAAGAAC;IPDRatio=6.44;frac=1.000;fracLow=0.963;fracUp=1.000;identificationQv=335
CP008925 Salmonella_enterica_subsp._enterica_serovar_Cerro_87	kinModCall	m6A	3402905	3402905	318	-	.	coverage=224;context=CGTTCTTCTCCATCTCCGAGATCTCGCTTGCCGCATCACGT;IPDRatio=7.18;frac=0.949;fracLow=0.868;fracUp=1.000;identificationQv=322
CP008925 Salmonella_enterica_subsp._enterica_serovar_Cerro_87	kinModCall	modified_base	3402927	3402927	28	+	.	coverage=209;context=TCGGAGATGGAGAAGAACGCACTTACAGCGATCAGGCAGAA;IPDRatio=1.49
CP008925 Salmonella_enterica_subsp._enterica_serovar_Cerro_87	kinModCall	m6A	3402937	3402937	299	+	.	coverage=221;context=AGAAGAACGCACTTACAGCGATCAGGCAGAATATAATGAAT;IPDRatio=5.24;frac=0.982;fracLow=0.894;fracUp=0.999;identificationQv=267
CP008925 Salmonella_enterica_subsp._enterica_serovar_Cerro_87	kinModCall	m6A	3402938	3402938	325	-	.	coverage=225;context=TATTCATTATATTCTGCCTGATCGCTGTAAGTGCGTTCTTC;IPDRatio=7.23;frac=0.985;fracLow=0.886;fracUp=1.000;identificationQv=363
CP008925 Salmonella_enterica_subsp._enterica_serovar_Cerro_87	kinModCall	modified_base	3402945	3402945	29	+	.	coverage=203;context=GCACTTACAGCGATCAGGCAGAATATAATGAATATACTGTT;IPDRatio=1.63
CP008925 Salmonella_enterica_subsp._enterica_serovar_Cerro_87	kinModCall	modified_base	3402952	3402952	24	-	.	coverage=221;context=TATGTTAAACAGTATATTCATTATATTCTGCCTGATCGCTG;IPDRatio=1.46
CP008925 Salmonella_enterica_subsp._enterica_serovar_Cerro_87	kinModCall	modified_base	3402953	3402953	23	-	.	coverage=218;context=ATATGTTAAACAGTATATTCATTATATTCTGCCTGATCGCT;IPDRatio=1.36
CP008925 Salmonella_enterica_subsp._enterica_serovar_Cerro_87	kinModCall	modified_base	3402954	3402954	41	+	.	coverage=216;context=GCGATCAGGCAGAATATAATGAATATACTGTTTAACATATC;IPDRatio=1.67
CP008925 Salmonella_enterica_subsp._enterica_serovar_Cerro_87	kinModCall	modified_base	3402957	3402957	21	+	.	coverage=216;context=ATCAGGCAGAATATAATGAATATACTGTTTAACATATCTTA;IPDRatio=1.37
CP008925 Salmonella_enterica_subsp._enterica_serovar_Cerro_87	kinModCall	modified_base	3402963	3402963	26	-	.	coverage=227;context=GCCGGATAAGATATGTTAAACAGTATATTCATTATATTCTG;IPDRatio=1.45
CP008925 Salmonella_enterica_subsp._enterica_serovar_Cerro_87	kinModCall	modified_base	3402965	3402965	33	+	.	coverage=209;context=GAATATAATGAATATACTGTTTAACATATCTTATCCGGCGA;IPDRatio=1.54
CP008925 Salmonella_enterica_subsp._enterica_serovar_Cerro_87	kinModCall	m6A	3402994	3402994	305	+	.	coverage=217;context=CTTATCCGGCGAAACGCCAGATCCTCGGAAGGGAAGTTTAT;IPDRatio=6.73;frac=1.000;fracLow=0.956;fracUp=1.000;identificationQv=300
CP008925 Salmonella_enterica_subsp._enterica_serovar_Cerro_87	kinModCall	m6A	3402995	3402995	356	-	.	coverage=221;context=TATAAACTTCCCTTCCGAGGATCTGGCGTTTCGCCGGATAA;IPDRatio=5.17;frac=1.000;fracLow=1.000;fracUp=1.000;identificationQv=425
CP008925 Salmonella_enterica_subsp._enterica_serovar_Cerro_87	kinModCall	modified_base	3403018	3403018	28	-	.	coverage=217;context=CATTAAACGTTACCACACGGATTTATAAACTTCCCTTCCGA;IPDRatio=1.48
CP008925 Salmonella_enterica_subsp._enterica_serovar_Cerro_87	kinModCall	modified_base	3403077	3403077	26	+	.	coverage=186;context=TGAGCCGATAAGTTCAGGGCTAGTATAGCGTAAGCTACTGT;IPDRatio=1.50
CP008925 Salmonella_enterica_subsp._enterica_serovar_Cerro_87	kinModCall	modified_base	3403083	3403083	81	-	.	coverage=190;context=GACTTTACAGTAGCTTACGCTATACTAGCCCTGAACTTATC;IPDRatio=2.39
CP008925 Salmonella_enterica_subsp._enterica_serovar_Cerro_87	kinModCall	m6A	3403109	3403109	250	+	.	coverage=191;context=AGCTACTGTAAAGTCGCCAGAGGGTTCATTTTCAACTCCGA;IPDRatio=6.80;frac=0.971;fracLow=0.881;fracUp=1.000;identificationQv=239
CP008925 Salmonella_enterica_subsp._enterica_serovar_Cerro_87	kinModCall	m6A	3403182	3403182	274	+	.	coverage=196;context=CAGGCGGCAGGCAAACGCCGATCCCGCCAATCCCGCAGTAA;IPDRatio=6.11;frac=1.000;fracLow=0.914;fracUp=1.000;identificationQv=246
CP008925 Salmonella_enterica_subsp._enterica_serovar_Cerro_87	kinModCall	m6A	3403183	3403183	296	-	.	coverage=204;context=GTTACTGCGGGATTGGCGGGATCGGCGTTTGCCTGCCGCCT;IPDRatio=7.87;frac=0.990;fracLow=0.919;fracUp=0.993;identificationQv=306
CP008925 Salmonella_enterica_subsp._enterica_serovar_Cerro_87	kinModCall	m4C	3403189	3403189	31	+	.	coverage=180;context=CAGGCAAACGCCGATCCCGCCAATCCCGCAGTAACCGTATG;IPDRatio=1.55;frac=0.608;fracLow=0.368;fracUp=0.845;identificationQv=13
CP008925 Salmonella_enterica_subsp._enterica_serovar_Cerro_87	kinModCall	modified_base	3403222	3403222	28	+	.	coverage=190;context=ACCGTATGGATTTTTGTGCAGATACTGTTGGTGTTCATCTT;IPDRatio=1.52
CP008925 Salmonella_enterica_subsp._enterica_serovar_Cerro_87	kinModCall	modified_base	3403236	3403236	27	-	.	coverage=215;context=GTTTTACTACGCCGAAGATGAACACCAACAGTATCTGCACA;IPDRatio=1.44
CP008925 Salmonella_enterica_subsp._enterica_serovar_Cerro_87	kinModCall	modified_base	3403254	3403254	36	-	.	coverage=200;context=AATCGCCCATGCGACGCCGTTTTACTACGCCGAAGATGAAC;IPDRatio=1.58
CP008925 Salmonella_enterica_subsp._enterica_serovar_Cerro_87	kinModCall	modified_base	3403257	3403257	28	-	.	coverage=200;context=GGAAATCGCCCATGCGACGCCGTTTTACTACGCCGAAGATG;IPDRatio=1.56
CP008925 Salmonella_enterica_subsp._enterica_serovar_Cerro_87	kinModCall	modified_base	3403280	3403280	32	+	.	coverage=188;context=GTCGCATGGGCGATTTCCGTGGTAATAGGGCGATGGTCTCC;IPDRatio=1.67
CP008925 Salmonella_enterica_subsp._enterica_serovar_Cerro_87	kinModCall	modified_base	3403285	3403285	25	-	.	coverage=211;context=CCGCCGGAGACCATCGCCCTATTACCACGGAAATCGCCCAT;IPDRatio=1.43
CP008925 Salmonella_enterica_subsp._enterica_serovar_Cerro_87	kinModCall	modified_base	3403288	3403288	21	-	.	coverage=207;context=CCGCCGCCGGAGACCATCGCCCTATTACCACGGAAATCGCC;IPDRatio=1.36
CP008925 Salmonella_enterica_subsp._enterica_serovar_Cerro_87	kinModCall	modified_base	3403373	3403373	26	+	.	coverage=184;context=TTCTGTTCCGGCGTTAAGGGATAAATCGCAGAACGGTATTG;IPDRatio=1.42
CP008925 Salmonella_enterica_subsp._enterica_serovar_Cerro_87	kinModCall	m4C	3403380	3403380	24	-	.	coverage=196;context=CGGTACGCAATACCGTTCTGCGATTTATCCCTTAACGCCGG;IPDRatio=1.42;frac=0.461;fracLow=0.316;fracUp=0.584;identificationQv=15
CP008925 Salmonella_enterica_subsp._enterica_serovar_Cerro_87	kinModCall	modified_base	3403383	3403383	35	+	.	coverage=183;context=GCGTTAAGGGATAAATCGCAGAACGGTATTGCGTACCGTGA;IPDRatio=1.81
CP008925 Salmonella_enterica_subsp._enterica_serovar_Cerro_87	kinModCall	m6A	3403384	3403384	215	+	.	coverage=181;context=CGTTAAGGGATAAATCGCAGAACGGTATTGCGTACCGTGAT;IPDRatio=12.98;frac=1.000;fracLow=1.000;fracUp=1.000;identificationQv=144
CP008925 Salmonella_enterica_subsp._enterica_serovar_Cerro_87	kinModCall	m6A	3403385	3403385	57	+	.	coverage=176;context=GTTAAGGGATAAATCGCAGAACGGTATTGCGTACCGTGATC;IPDRatio=2.23;frac=0.351;fracLow=0.171;fracUp=0.517;identificationQv=11
CP008925 Salmonella_enterica_subsp._enterica_serovar_Cerro_87	kinModCall	modified_base	3403392	3403392	25	-	.	coverage=204;context=GGGTAACGATCACGGTACGCAATACCGTTCTGCGATTTATC;IPDRatio=1.37
CP008925 Salmonella_enterica_subsp._enterica_serovar_Cerro_87	kinModCall	modified_base	3403393	3403393	21	+	.	coverage=178;context=ATAAATCGCAGAACGGTATTGCGTACCGTGATCGTTACCCT;IPDRatio=1.51
CP008925 Salmonella_enterica_subsp._enterica_serovar_Cerro_87	kinModCall	m6A	3403403	3403403	274	+	.	coverage=184;context=GAACGGTATTGCGTACCGTGATCGTTACCCTGTTGCATCCC;IPDRatio=6.85;frac=0.986;fracLow=0.928;fracUp=1.000;identificationQv=233
CP008925 Salmonella_enterica_subsp._enterica_serovar_Cerro_87	kinModCall	m6A	3403404	3403404	263	-	.	coverage=200;context=GGGGATGCAACAGGGTAACGATCACGGTACGCAATACCGTT;IPDRatio=6.42;frac=0.965;fracLow=0.869;fracUp=1.000;identificationQv=242
CP008925 Salmonella_enterica_subsp._enterica_serovar_Cerro_87	kinModCall	modified_base	3403407	3403407	21	+	.	coverage=185;context=GGTATTGCGTACCGTGATCGTTACCCTGTTGCATCCCCTGC;IPDRatio=1.38
CP008925 Salmonella_enterica_subsp._enterica_serovar_Cerro_87	kinModCall	modified_base	3403411	3403411	69	-	.	coverage=183;context=CGACGCAGGGGATGCAACAGGGTAACGATCACGGTACGCAA;IPDRatio=3.93
CP008925 Salmonella_enterica_subsp._enterica_serovar_Cerro_87	kinModCall	m6A	3403425	3403425	39	-	.	coverage=201;context=GGAAAATCACGATCCGACGCAGGGGATGCAACAGGGTAACG;IPDRatio=1.67;frac=0.215;fracLow=0.131;fracUp=0.303;identificationQv=4
CP008925 Salmonella_enterica_subsp._enterica_serovar_Cerro_87	kinModCall	m6A	3403433	3403433	313	+	.	coverage=185;context=TGTTGCATCCCCTGCGTCGGATCGTGATTTTCCCAGAAGGT;IPDRatio=8.86;frac=1.000;fracLow=0.979;fracUp=1.000;identificationQv=325
CP008925 Salmonella_enterica_subsp._enterica_serovar_Cerro_87	kinModCall	m6A	3403434	3403434	311	-	.	coverage=204;context=GACCTTCTGGGAAAATCACGATCCGACGCAGGGGATGCAAC;IPDRatio=8.97;frac=1.000;fracLow=1.000;fracUp=1.000;identificationQv=306
CP008925 Salmonella_enterica_subsp._enterica_serovar_Cerro_87	kinModCall	modified_base	3403442	3403442	23	-	.	coverage=199;context=CTTTTACAGACCTTCTGGGAAAATCACGATCCGACGCAGGG;IPDRatio=1.40
CP008925 Salmonella_enterica_subsp._enterica_serovar_Cerro_87	kinModCall	modified_base	3403453	3403453	22	-	.	coverage=190;context=GTTATGAGCAGCTTTTACAGACCTTCTGGGAAAATCACGAT;IPDRatio=1.39
CP008925 Salmonella_enterica_subsp._enterica_serovar_Cerro_87	kinModCall	modified_base	3403468	3403468	50	+	.	coverage=180;context=GAAGGTCTGTAAAAGCTGCTCATAACGGATAACGGCAGGAT;IPDRatio=1.80
CP008925 Salmonella_enterica_subsp._enterica_serovar_Cerro_87	kinModCall	m6A	3403487	3403487	252	+	.	coverage=179;context=TCATAACGGATAACGGCAGGATCGTATACTATCCGTACCGC;IPDRatio=7.77;frac=0.978;fracLow=0.894;fracUp=0.996;identificationQv=231
CP008925 Salmonella_enterica_subsp._enterica_serovar_Cerro_87	kinModCall	modified_base	3403488	3403488	26	+	.	coverage=183;context=CATAACGGATAACGGCAGGATCGTATACTATCCGTACCGCT;IPDRatio=1.45
CP008925 Salmonella_enterica_subsp._enterica_serovar_Cerro_87	kinModCall	m6A	3403488	3403488	298	-	.	coverage=201;context=AGCGGTACGGATAGTATACGATCCTGCCGTTATCCGTTATG;IPDRatio=6.31;frac=1.000;fracLow=0.933;fracUp=1.000;identificationQv=282
CP008925 Salmonella_enterica_subsp._enterica_serovar_Cerro_87	kinModCall	modified_base	3403491	3403491	26	+	.	coverage=181;context=AACGGATAACGGCAGGATCGTATACTATCCGTACCGCTTCG;IPDRatio=1.51
CP008925 Salmonella_enterica_subsp._enterica_serovar_Cerro_87	kinModCall	modified_base	3403493	3403493	21	-	.	coverage=200;context=GCCGAAGCGGTACGGATAGTATACGATCCTGCCGTTATCCG;IPDRatio=1.36
CP008925 Salmonella_enterica_subsp._enterica_serovar_Cerro_87	kinModCall	modified_base	3403502	3403502	21	-	.	coverage=194;context=ACCGGCCATGCCGAAGCGGTACGGATAGTATACGATCCTGC;IPDRatio=1.37
CP008925 Salmonella_enterica_subsp._enterica_serovar_Cerro_87	kinModCall	modified_base	3403553	3403553	22	+	.	coverage=184;context=CAGACTTCCCGGTAGGTTGGATTAGGCGTGTAACCGCCTGC;IPDRatio=1.36
CP008925 Salmonella_enterica_subsp._enterica_serovar_Cerro_87	kinModCall	modified_base	3403566	3403566	29	-	.	coverage=172;context=CGCGGCAGGGTATGCAGGCGGTTACACGCCTAATCCAACCT;IPDRatio=1.50
CP008925 Salmonella_enterica_subsp._enterica_serovar_Cerro_87	kinModCall	modified_base	3403574	3403574	21	+	.	coverage=180;context=TTAGGCGTGTAACCGCCTGCATACCCTGCCGCGGTGCTATA;IPDRatio=1.36
CP008925 Salmonella_enterica_subsp._enterica_serovar_Cerro_87	kinModCall	modified_base	3403591	3403591	21	+	.	coverage=185;context=TGCATACCCTGCCGCGGTGCTATATACGCCGGGCAATTGCC;IPDRatio=1.35
CP008925 Salmonella_enterica_subsp._enterica_serovar_Cerro_87	kinModCall	modified_base	3403592	3403592	23	+	.	coverage=184;context=GCATACCCTGCCGCGGTGCTATATACGCCGGGCAATTGCCA;IPDRatio=1.40
CP008925 Salmonella_enterica_subsp._enterica_serovar_Cerro_87	kinModCall	modified_base	3403594	3403594	27	+	.	coverage=183;context=ATACCCTGCCGCGGTGCTATATACGCCGGGCAATTGCCAGA;IPDRatio=1.40
CP008925 Salmonella_enterica_subsp._enterica_serovar_Cerro_87	kinModCall	modified_base	3403597	3403597	45	-	.	coverage=183;context=TATTCTGGCAATTGCCCGGCGTATATAGCACCGCGGCAGGG;IPDRatio=2.05
CP008925 Salmonella_enterica_subsp._enterica_serovar_Cerro_87	kinModCall	modified_base	3403598	3403598	28	-	.	coverage=185;context=TTATTCTGGCAATTGCCCGGCGTATATAGCACCGCGGCAGG;IPDRatio=1.62
CP008925 Salmonella_enterica_subsp._enterica_serovar_Cerro_87	kinModCall	modified_base	3403606	3403606	28	+	.	coverage=168;context=GGTGCTATATACGCCGGGCAATTGCCAGAATAAACGTTCTA;IPDRatio=1.49
CP008925 Salmonella_enterica_subsp._enterica_serovar_Cerro_87	kinModCall	m6A	3403607	3403607	59	-	.	coverage=188;context=GTAGAACGTTTATTCTGGCAATTGCCCGGCGTATATAGCAC;IPDRatio=1.84;frac=0.364;fracLow=0.246;fracUp=0.493;identificationQv=11
CP008925 Salmonella_enterica_subsp._enterica_serovar_Cerro_87	kinModCall	modified_base	3403614	3403614	45	+	.	coverage=172;context=ATACGCCGGGCAATTGCCAGAATAAACGTTCTACGCCCCAG;IPDRatio=1.72
CP008925 Salmonella_enterica_subsp._enterica_serovar_Cerro_87	kinModCall	modified_base	3403617	3403617	33	-	.	coverage=182;context=TTTCTGGGGCGTAGAACGTTTATTCTGGCAATTGCCCGGCG;IPDRatio=1.54
CP008925 Salmonella_enterica_subsp._enterica_serovar_Cerro_87	kinModCall	modified_base	3403618	3403618	23	-	.	coverage=187;context=GTTTCTGGGGCGTAGAACGTTTATTCTGGCAATTGCCCGGC;IPDRatio=1.46
CP008925 Salmonella_enterica_subsp._enterica_serovar_Cerro_87	kinModCall	modified_base	3403622	3403622	26	-	.	coverage=182;context=GGCTGTTTCTGGGGCGTAGAACGTTTATTCTGGCAATTGCC;IPDRatio=1.43
CP008925 Salmonella_enterica_subsp._enterica_serovar_Cerro_87	kinModCall	modified_base	3403633	3403633	23	+	.	coverage=165;context=GAATAAACGTTCTACGCCCCAGAAACAGCCCATAGCGAAGT;IPDRatio=1.41
CP008925 Salmonella_enterica_subsp._enterica_serovar_Cerro_87	kinModCall	m6A	3403654	3403654	56	+	.	coverage=172;context=GAAACAGCCCATAGCGAAGTAGGCGATCTCCATCCCGGCAG;IPDRatio=2.08;frac=0.240;fracLow=0.117;fracUp=0.334;identificationQv=5
CP008925 Salmonella_enterica_subsp._enterica_serovar_Cerro_87	kinModCall	modified_base	3403655	3403655	25	-	.	coverage=181;context=CCTGCCGGGATGGAGATCGCCTACTTCGCTATGGGCTGTTT;IPDRatio=1.43
CP008925 Salmonella_enterica_subsp._enterica_serovar_Cerro_87	kinModCall	m6A	3403659	3403659	258	+	.	coverage=169;context=AGCCCATAGCGAAGTAGGCGATCTCCATCCCGGCAGGGACA;IPDRatio=5.53;frac=0.985;fracLow=0.882;fracUp=1.000;identificationQv=224
CP008925 Salmonella_enterica_subsp._enterica_serovar_Cerro_87	kinModCall	modified_base	3403659	3403659	22	-	.	coverage=185;context=TGTCCCTGCCGGGATGGAGATCGCCTACTTCGCTATGGGCT;IPDRatio=1.49
CP008925 Salmonella_enterica_subsp._enterica_serovar_Cerro_87	kinModCall	m6A	3403660	3403660	283	-	.	coverage=187;context=ATGTCCCTGCCGGGATGGAGATCGCCTACTTCGCTATGGGC;IPDRatio=7.12;frac=1.000;fracLow=0.984;fracUp=1.000;identificationQv=283
CP008925 Salmonella_enterica_subsp._enterica_serovar_Cerro_87	kinModCall	m4C	3403670	3403670	35	-	.	coverage=181;context=TCTATGACCAATGTCCCTGCCGGGATGGAGATCGCCTACTT;IPDRatio=1.58;frac=0.426;fracLow=0.253;fracUp=0.591;identificationQv=8
CP008925 Salmonella_enterica_subsp._enterica_serovar_Cerro_87	kinModCall	m6A	3403712	3403712	270	+	.	coverage=167;context=TGTTCATTTACCGCATGCAGAGTGGCGATCGGCATCGGGGT;IPDRatio=6.33;frac=1.000;fracLow=0.985;fracUp=1.000;identificationQv=254
CP008925 Salmonella_enterica_subsp._enterica_serovar_Cerro_87	kinModCall	m6A	3403719	3403719	244	+	.	coverage=166;context=TTACCGCATGCAGAGTGGCGATCGGCATCGGGGTGTTGCGT;IPDRatio=6.93;frac=0.999;fracLow=0.949;fracUp=1.000;identificationQv=254
CP008925 Salmonella_enterica_subsp._enterica_serovar_Cerro_87	kinModCall	m6A	3403720	3403720	253	-	.	coverage=187;context=GACGCAACACCCCGATGCCGATCGCCACTCTGCATGCGGTA;IPDRatio=5.83;frac=0.943;fracLow=0.855;fracUp=1.000;identificationQv=277
CP008925 Salmonella_enterica_subsp._enterica_serovar_Cerro_87	kinModCall	modified_base	3403739	3403739	23	+	.	coverage=163;context=ATCGGCATCGGGGTGTTGCGTCCTGGTAACGCATCTGCTTG;IPDRatio=1.48
CP008925 Salmonella_enterica_subsp._enterica_serovar_Cerro_87	kinModCall	m4C	3403740	3403740	62	+	.	coverage=165;context=TCGGCATCGGGGTGTTGCGTCCTGGTAACGCATCTGCTTGA;IPDRatio=2.07;frac=0.622;fracLow=0.405;fracUp=0.818;identificationQv=6
CP008925 Salmonella_enterica_subsp._enterica_serovar_Cerro_87	kinModCall	modified_base	3403760	3403760	27	+	.	coverage=161;context=CCTGGTAACGCATCTGCTTGAGTAACCAGATGTTTTTTATC;IPDRatio=1.49
CP008925 Salmonella_enterica_subsp._enterica_serovar_Cerro_87	kinModCall	modified_base	3403761	3403761	72	+	.	coverage=157;context=CTGGTAACGCATCTGCTTGAGTAACCAGATGTTTTTTATCA;IPDRatio=2.31
CP008925 Salmonella_enterica_subsp._enterica_serovar_Cerro_87	kinModCall	modified_base	3403765	3403765	27	-	.	coverage=165;context=TATTTGATAAAAAACATCTGGTTACTCAAGCAGATGCGTTA;IPDRatio=1.49
CP008925 Salmonella_enterica_subsp._enterica_serovar_Cerro_87	kinModCall	modified_base	3403772	3403772	23	+	.	coverage=155;context=TCTGCTTGAGTAACCAGATGTTTTTTATCAAATAAACTCAT;IPDRatio=1.42
CP008925 Salmonella_enterica_subsp._enterica_serovar_Cerro_87	kinModCall	m6A	3403775	3403775	31	-	.	coverage=182;context=CTCATGAGTTTATTTGATAAAAAACATCTGGTTACTCAAGC;IPDRatio=1.49;frac=0.094;fracLow=0.015;fracUp=0.173;identificationQv=12
CP008925 Salmonella_enterica_subsp._enterica_serovar_Cerro_87	kinModCall	modified_base	3403787	3403787	29	-	.	coverage=180;context=TCGGGAGAATAGCTCATGAGTTTATTTGATAAAAAACATCT;IPDRatio=1.44
CP008925 Salmonella_enterica_subsp._enterica_serovar_Cerro_87	kinModCall	modified_base	3403797	3403797	24	-	.	coverage=182;context=ATTAACGCTTTCGGGAGAATAGCTCATGAGTTTATTTGATA;IPDRatio=1.41
CP008925 Salmonella_enterica_subsp._enterica_serovar_Cerro_87	kinModCall	modified_base	3403809	3403809	27	+	.	coverage=153;context=TCATGAGCTATTCTCCCGAAAGCGTTAATTGGCGTTAAGGT;IPDRatio=1.48
CP008925 Salmonella_enterica_subsp._enterica_serovar_Cerro_87	kinModCall	modified_base	3403852	3403852	32	+	.	coverage=161;context=TAACGAGACGCATCTTTGCACACAATAACAACATTAATGTA;IPDRatio=1.61
CP008925 Salmonella_enterica_subsp._enterica_serovar_Cerro_87	kinModCall	modified_base	3403855	3403855	25	+	.	coverage=155;context=CGAGACGCATCTTTGCACACAATAACAACATTAATGTATCT;IPDRatio=1.46
CP008925 Salmonella_enterica_subsp._enterica_serovar_Cerro_87	kinModCall	modified_base	3403859	3403859	28	-	.	coverage=181;context=ATCCAGATACATTAATGTTGTTATTGTGTGCAAAGATGCGT;IPDRatio=1.48
CP008925 Salmonella_enterica_subsp._enterica_serovar_Cerro_87	kinModCall	modified_base	3403861	3403861	22	+	.	coverage=166;context=GCATCTTTGCACACAATAACAACATTAATGTATCTGGATTT;IPDRatio=1.39
CP008925 Salmonella_enterica_subsp._enterica_serovar_Cerro_87	kinModCall	modified_base	3403863	3403863	22	+	.	coverage=160;context=ATCTTTGCACACAATAACAACATTAATGTATCTGGATTTAA;IPDRatio=1.42
CP008925 Salmonella_enterica_subsp._enterica_serovar_Cerro_87	kinModCall	modified_base	3403866	3403866	37	+	.	coverage=158;context=TTTGCACACAATAACAACATTAATGTATCTGGATTTAACCA;IPDRatio=1.64
CP008925 Salmonella_enterica_subsp._enterica_serovar_Cerro_87	kinModCall	modified_base	3403866	3403866	22	-	.	coverage=190;context=TGGTTAAATCCAGATACATTAATGTTGTTATTGTGTGCAAA;IPDRatio=1.34
CP008925 Salmonella_enterica_subsp._enterica_serovar_Cerro_87	kinModCall	modified_base	3403867	3403867	21	+	.	coverage=167;context=TTGCACACAATAACAACATTAATGTATCTGGATTTAACCAT;IPDRatio=1.40
CP008925 Salmonella_enterica_subsp._enterica_serovar_Cerro_87	kinModCall	modified_base	3403869	3403869	25	-	.	coverage=179;context=TTATGGTTAAATCCAGATACATTAATGTTGTTATTGTGTGC;IPDRatio=1.42
CP008925 Salmonella_enterica_subsp._enterica_serovar_Cerro_87	kinModCall	m4C	3403870	3403870	26	-	.	coverage=189;context=CTTATGGTTAAATCCAGATACATTAATGTTGTTATTGTGTG;IPDRatio=1.50;frac=0.670;fracLow=0.419;fracUp=0.956;identificationQv=19
CP008925 Salmonella_enterica_subsp._enterica_serovar_Cerro_87	kinModCall	modified_base	3403880	3403880	23	+	.	coverage=163;context=CAACATTAATGTATCTGGATTTAACCATAAGAAATATTTGG;IPDRatio=1.42
CP008925 Salmonella_enterica_subsp._enterica_serovar_Cerro_87	kinModCall	m6A	3403881	3403881	48	-	.	coverage=186;context=CCCAAATATTTCTTATGGTTAAATCCAGATACATTAATGTT;IPDRatio=1.77;frac=0.254;fracLow=0.155;fracUp=0.347;identificationQv=10
CP008925 Salmonella_enterica_subsp._enterica_serovar_Cerro_87	kinModCall	modified_base	3403882	3403882	30	+	.	coverage=158;context=ACATTAATGTATCTGGATTTAACCATAAGAAATATTTGGGC;IPDRatio=1.50
CP008925 Salmonella_enterica_subsp._enterica_serovar_Cerro_87	kinModCall	modified_base	3403891	3403891	41	-	.	coverage=160;context=CAGACGACTGCCCAAATATTTCTTATGGTTAAATCCAGATA;IPDRatio=1.71
CP008925 Salmonella_enterica_subsp._enterica_serovar_Cerro_87	kinModCall	m6A	3403951	3403951	42	+	.	coverage=163;context=GATTTTATGTTAAGCCGCGGAGCGGTAGTGTGATTTTTTCC;IPDRatio=1.83;frac=0.188;fracLow=0.106;fracUp=0.278;identificationQv=10
CP008925 Salmonella_enterica_subsp._enterica_serovar_Cerro_87	kinModCall	modified_base	3403962	3403962	52	-	.	coverage=192;context=TTCCCACCCCTGGAAAAAATCACACTACCGCTCCGCGGCTT;IPDRatio=1.79
CP008925 Salmonella_enterica_subsp._enterica_serovar_Cerro_87	kinModCall	modified_base	3403981	3403981	24	+	.	coverage=170;context=TGATTTTTTCCAGGGGTGGGAATAGGGGATATTCAGGAGAA;IPDRatio=1.44
CP008925 Salmonella_enterica_subsp._enterica_serovar_Cerro_87	kinModCall	m6A	3403989	3403989	45	+	.	coverage=162;context=TCCAGGGGTGGGAATAGGGGATATTCAGGAGAAAATGTGCC;IPDRatio=1.80;frac=0.418;fracLow=0.230;fracUp=0.541;identificationQv=6
CP008925 Salmonella_enterica_subsp._enterica_serovar_Cerro_87	kinModCall	modified_base	3404003	3404003	35	-	.	coverage=194;context=ACTGACGGATATGTGGCACATTTTCTCCTGAATATCCCCTA;IPDRatio=1.54
CP008925 Salmonella_enterica_subsp._enterica_serovar_Cerro_87	kinModCall	modified_base	3404015	3404015	42	-	.	coverage=202;context=TAACCCAACATAACTGACGGATATGTGGCACATTTTCTCCT;IPDRatio=1.63
CP008925 Salmonella_enterica_subsp._enterica_serovar_Cerro_87	kinModCall	modified_base	3404023	3404023	27	-	.	coverage=195;context=CAGTAAGCTAACCCAACATAACTGACGGATATGTGGCACAT;IPDRatio=1.47
CP008925 Salmonella_enterica_subsp._enterica_serovar_Cerro_87	kinModCall	modified_base	3404024	3404024	28	-	.	coverage=203;context=ACAGTAAGCTAACCCAACATAACTGACGGATATGTGGCACA;IPDRatio=1.44
CP008925 Salmonella_enterica_subsp._enterica_serovar_Cerro_87	kinModCall	modified_base	3404026	3404026	28	-	.	coverage=197;context=GCACAGTAAGCTAACCCAACATAACTGACGGATATGTGGCA;IPDRatio=1.42
CP008925 Salmonella_enterica_subsp._enterica_serovar_Cerro_87	kinModCall	m4C	3404036	3404036	48	-	.	coverage=197;context=AACTGCTCAGGCACAGTAAGCTAACCCAACATAACTGACGG;IPDRatio=1.88;frac=0.705;fracLow=0.498;fracUp=0.877;identificationQv=26
CP008925 Salmonella_enterica_subsp._enterica_serovar_Cerro_87	kinModCall	modified_base	3404037	3404037	23	+	.	coverage=177;context=CGTCAGTTATGTTGGGTTAGCTTACTGTGCCTGAGCAGTTC;IPDRatio=1.44
CP008925 Salmonella_enterica_subsp._enterica_serovar_Cerro_87	kinModCall	m6A	3404048	3404048	24	-	.	coverage=201;context=CGGCTACCGCAGAACTGCTCAGGCACAGTAAGCTAACCCAA;IPDRatio=1.39;frac=0.068;fracLow=0.015;fracUp=0.135;identificationQv=3
CP008925 Salmonella_enterica_subsp._enterica_serovar_Cerro_87	kinModCall	modified_base	3404076	3404076	21	-	.	coverage=200;context=AGCCCTTCGACTTTCAGACGAACATTTGCGGCTACCGCAGA;IPDRatio=1.33
CP008925 Salmonella_enterica_subsp._enterica_serovar_Cerro_87	kinModCall	modified_base	3404078	3404078	26	-	.	coverage=197;context=ATAGCCCTTCGACTTTCAGACGAACATTTGCGGCTACCGCA;IPDRatio=1.45
CP008925 Salmonella_enterica_subsp._enterica_serovar_Cerro_87	kinModCall	modified_base	3404087	3404087	32	-	.	coverage=202;context=GCTCTCCGGATAGCCCTTCGACTTTCAGACGAACATTTGCG;IPDRatio=1.53
CP008925 Salmonella_enterica_subsp._enterica_serovar_Cerro_87	kinModCall	m6A	3404146	3404146	301	+	.	coverage=187;context=CACAGCTCTCTACGATTCAGAGCGATGAGGTGACGCCGGAT;IPDRatio=9.20;frac=1.000;fracLow=0.936;fracUp=1.000;identificationQv=256
CP008925 Salmonella_enterica_subsp._enterica_serovar_Cerro_87	kinModCall	m6A	3404165	3404165	301	+	.	coverage=193;context=GAGCGATGAGGTGACGCCGGATCGGCGCTTTCGCGCCCGAG;IPDRatio=6.77;frac=0.976;fracLow=0.870;fracUp=1.000;identificationQv=310
CP008925 Salmonella_enterica_subsp._enterica_serovar_Cerro_87	kinModCall	m6A	3404166	3404166	324	-	.	coverage=213;context=ACTCGGGCGCGAAAGCGCCGATCCGGCGTCACCTCATCGCT;IPDRatio=6.44;frac=1.000;fracLow=0.985;fracUp=1.000;identificationQv=318
CP008925 Salmonella_enterica_subsp._enterica_serovar_Cerro_87	kinModCall	modified_base	3404223	3404223	21	+	.	coverage=183;context=GAAGGGCTTAAAGCGTTAGGCTATTACGAACCCACTATCAA;IPDRatio=1.40
CP008925 Salmonella_enterica_subsp._enterica_serovar_Cerro_87	kinModCall	modified_base	3404233	3404233	32	+	.	coverage=188;context=AAGCGTTAGGCTATTACGAACCCACTATCAAATTCGACTTG;IPDRatio=1.55
CP008925 Salmonella_enterica_subsp._enterica_serovar_Cerro_87	kinModCall	modified_base	3404244	3404244	63	-	.	coverage=210;context=GGCGGTGGAAGCAAGTCGAATTTGATAGTGGGTTCGTAATA;IPDRatio=2.12
CP008925 Salmonella_enterica_subsp._enterica_serovar_Cerro_87	kinModCall	modified_base	3404250	3404250	24	-	.	coverage=207;context=TTCGCAGGCGGTGGAAGCAAGTCGAATTTGATAGTGGGTTC;IPDRatio=1.38
CP008925 Salmonella_enterica_subsp._enterica_serovar_Cerro_87	kinModCall	modified_base	3404265	3404265	31	-	.	coverage=216;context=AATACCTGCCGTCCTTTCGCAGGCGGTGGAAGCAAGTCGAA;IPDRatio=1.56
CP008925 Salmonella_enterica_subsp._enterica_serovar_Cerro_87	kinModCall	modified_base	3404285	3404285	28	-	.	coverage=217;context=CGGGCGTAACCCTGGCGATTAATACCTGCCGTCCTTTCGCA;IPDRatio=1.45
CP008925 Salmonella_enterica_subsp._enterica_serovar_Cerro_87	kinModCall	modified_base	3404288	3404288	32	-	.	coverage=211;context=GGCCGGGCGTAACCCTGGCGATTAATACCTGCCGTCCTTTC;IPDRatio=1.50
CP008925 Salmonella_enterica_subsp._enterica_serovar_Cerro_87	kinModCall	modified_base	3404298	3404298	23	+	.	coverage=183;context=CAGGTATTAATCGCCAGGGTTACGCCCGGCCAGCCGGTGTT;IPDRatio=1.39
CP008925 Salmonella_enterica_subsp._enterica_serovar_Cerro_87	kinModCall	modified_base	3404331	3404331	22	+	.	coverage=186;context=CCGGTGTTGATTGGCGGTACAGAAGTCATTTTACGCGGCGG;IPDRatio=1.38
CP008925 Salmonella_enterica_subsp._enterica_serovar_Cerro_87	kinModCall	modified_base	3404333	3404333	28	+	.	coverage=191;context=GGTGTTGATTGGCGGTACAGAAGTCATTTTACGCGGCGGCG;IPDRatio=1.49
CP008925 Salmonella_enterica_subsp._enterica_serovar_Cerro_87	kinModCall	modified_base	3404336	3404336	23	-	.	coverage=211;context=GCGCGCCGCCGCGTAAAATGACTTCTGTACCGCCAATCAAC;IPDRatio=1.41
CP008925 Salmonella_enterica_subsp._enterica_serovar_Cerro_87	kinModCall	modified_base	3404367	3404367	27	+	.	coverage=172;context=GGCGGCGCGCGTACGGACAAAGATTATCTGGCCTTACTGAA;IPDRatio=1.42
CP008925 Salmonella_enterica_subsp._enterica_serovar_Cerro_87	kinModCall	modified_base	3404375	3404375	24	-	.	coverage=216;context=GACGCGTTTTCAGTAAGGCCAGATAATCTTTGTCCGTACGC;IPDRatio=1.43
CP008925 Salmonella_enterica_subsp._enterica_serovar_Cerro_87	kinModCall	modified_base	3404428	3404428	47	+	.	coverage=195;context=CGGTGCTGAATCAGGGAGACTATGACAATTTTAAAAAGTCG;IPDRatio=1.68
CP008925 Salmonella_enterica_subsp._enterica_serovar_Cerro_87	kinModCall	modified_base	3404434	3404434	53	-	.	coverage=206;context=GGTTAACGACTTTTTAAAATTGTCATAGTCTCCCTGATTCA;IPDRatio=1.79
CP008925 Salmonella_enterica_subsp._enterica_serovar_Cerro_87	kinModCall	modified_base	3404449	3404449	34	+	.	coverage=193;context=ATGACAATTTTAAAAAGTCGTTAACCAGCGTGTCGCTACGT;IPDRatio=1.64
CP008925 Salmonella_enterica_subsp._enterica_serovar_Cerro_87	kinModCall	m6A	3404466	3404466	62	+	.	coverage=199;context=TCGTTAACCAGCGTGTCGCTACGTAAAGGCTATTTCGACAG;IPDRatio=1.99;frac=0.353;fracLow=0.250;fracUp=0.455;identificationQv=21
CP008925 Salmonella_enterica_subsp._enterica_serovar_Cerro_87	kinModCall	m6A	3404502	3404502	61	-	.	coverage=218;context=CCCAGAGCAATTCCCAACTGACTTTTAACGAATTCGCTGTC;IPDRatio=1.87;frac=0.316;fracLow=0.156;fracUp=0.406;identificationQv=38
CP008925 Salmonella_enterica_subsp._enterica_serovar_Cerro_87	kinModCall	m6A	3404517	3404517	327	-	.	coverage=211;context=AACGCCTGATGACGGCCCAGAGCAATTCCCAACTGACTTTT;IPDRatio=10.10;frac=0.968;fracLow=0.903;fracUp=1.000;identificationQv=311
CP008925 Salmonella_enterica_subsp._enterica_serovar_Cerro_87	kinModCall	modified_base	3404531	3404531	21	-	.	coverage=211;context=AATCAATATCCCAAAACGCCTGATGACGGCCCAGAGCAATT;IPDRatio=1.38
CP008925 Salmonella_enterica_subsp._enterica_serovar_Cerro_87	kinModCall	modified_base	3404547	3404547	21	+	.	coverage=177;context=CATCAGGCGTTTTGGGATATTGATTATGATAGCGGTGAGCG;IPDRatio=1.36
CP008925 Salmonella_enterica_subsp._enterica_serovar_Cerro_87	kinModCall	modified_base	3404550	3404550	29	-	.	coverage=205;context=TAGCGCTCACCGCTATCATAATCAATATCCCAAAACGCCTG;IPDRatio=1.45
CP008925 Salmonella_enterica_subsp._enterica_serovar_Cerro_87	kinModCall	modified_base	3404551	3404551	32	+	.	coverage=190;context=AGGCGTTTTGGGATATTGATTATGATAGCGGTGAGCGCTAT;IPDRatio=1.58
CP008925 Salmonella_enterica_subsp._enterica_serovar_Cerro_87	kinModCall	modified_base	3404554	3404554	28	-	.	coverage=210;context=GCGATAGCGCTCACCGCTATCATAATCAATATCCCAAAACG;IPDRatio=1.46
CP008925 Salmonella_enterica_subsp._enterica_serovar_Cerro_87	kinModCall	modified_base	3404557	3404557	22	-	.	coverage=206;context=GAAGCGATAGCGCTCACCGCTATCATAATCAATATCCCAAA;IPDRatio=1.42
CP008925 Salmonella_enterica_subsp._enterica_serovar_Cerro_87	kinModCall	modified_base	3404562	3404562	32	-	.	coverage=212;context=GGTCCGAAGCGATAGCGCTCACCGCTATCATAATCAATATC;IPDRatio=1.53
CP008925 Salmonella_enterica_subsp._enterica_serovar_Cerro_87	kinModCall	modified_base	3404575	3404575	32	-	.	coverage=210;context=TTCGAAGGTGACAGGTCCGAAGCGATAGCGCTCACCGCTAT;IPDRatio=1.54
CP008925 Salmonella_enterica_subsp._enterica_serovar_Cerro_87	kinModCall	modified_base	3404591	3404591	22	-	.	coverage=204;context=CACGAATCTGCGAACCTTCGAAGGTGACAGGTCCGAAGCGA;IPDRatio=1.43
CP008925 Salmonella_enterica_subsp._enterica_serovar_Cerro_87	kinModCall	modified_base	3404616	3404616	34	+	.	coverage=164;context=GGTTCGCAGATTCGTGATGAATATTTACAAAATCTGTTGCC;IPDRatio=1.56
CP008925 Salmonella_enterica_subsp._enterica_serovar_Cerro_87	kinModCall	modified_base	3404623	3404623	21	-	.	coverage=178;context=TTTAAACGGCAACAGATTTTGTAAATATTCATCACGAATCT;IPDRatio=1.41
CP008925 Salmonella_enterica_subsp._enterica_serovar_Cerro_87	kinModCall	modified_base	3404630	3404630	22	-	.	coverage=181;context=CGCCCTCTTTAAACGGCAACAGATTTTGTAAATATTCATCA;IPDRatio=1.35
CP008925 Salmonella_enterica_subsp._enterica_serovar_Cerro_87	kinModCall	modified_base	3404639	3404639	21	-	.	coverage=186;context=CGTACTCATCGCCCTCTTTAAACGGCAACAGATTTTGTAAA;IPDRatio=1.36
CP008925 Salmonella_enterica_subsp._enterica_serovar_Cerro_87	kinModCall	modified_base	3404670	3404670	28	-	.	coverage=185;context=CGGCGGTTTAGTTCCGCCAAATCTTTCGATTCGTACTCATC;IPDRatio=1.49
CP008925 Salmonella_enterica_subsp._enterica_serovar_Cerro_87	kinModCall	modified_base	3404707	3404707	30	+	.	coverage=174;context=GCCGACTTTCCGCTACCGGATGGTTTAATTCTGTCGTGGTG;IPDRatio=1.58
CP008925 Salmonella_enterica_subsp._enterica_serovar_Cerro_87	kinModCall	modified_base	3404715	3404715	25	+	.	coverage=175;context=TCCGCTACCGGATGGTTTAATTCTGTCGTGGTGGCGCCGGA;IPDRatio=1.39
CP008925 Salmonella_enterica_subsp._enterica_serovar_Cerro_87	kinModCall	modified_base	3404739	3404739	21	+	.	coverage=150;context=GTCGTGGTGGCGCCGGAATTTGAGAAATCGCGTAAAACAAA;IPDRatio=1.43
CP008925 Salmonella_enterica_subsp._enterica_serovar_Cerro_87	kinModCall	modified_base	3404741	3404741	24	+	.	coverage=181;context=CGTGGTGGCGCCGGAATTTGAGAAATCGCGTAAAACAAAAA;IPDRatio=1.37
CP008925 Salmonella_enterica_subsp._enterica_serovar_Cerro_87	kinModCall	modified_base	3404755	3404755	23	+	.	coverage=169;context=AATTTGAGAAATCGCGTAAAACAAAAATTCTGCCGTTAAAA;IPDRatio=1.44
CP008925 Salmonella_enterica_subsp._enterica_serovar_Cerro_87	kinModCall	m4C	3404778	3404778	43	+	.	coverage=182;context=AAAATTCTGCCGTTAAAAGGCGTGGTATCGCCGCGAACCGA;IPDRatio=1.69;frac=0.551;fracLow=0.322;fracUp=0.738;identificationQv=26
CP008925 Salmonella_enterica_subsp._enterica_serovar_Cerro_87	kinModCall	m6A	3404785	3404785	40	-	.	coverage=198;context=CGTATTTTCGGTTCGCGGCGATACCACGCCTTTTAACGGCA;IPDRatio=1.61;frac=0.205;fracLow=0.109;fracUp=0.292;identificationQv=14
CP008925 Salmonella_enterica_subsp._enterica_serovar_Cerro_87	kinModCall	modified_base	3404793	3404793	25	+	.	coverage=193;context=AAAGGCGTGGTATCGCCGCGAACCGAAAATACGATTGAAAC;IPDRatio=1.48
CP008925 Salmonella_enterica_subsp._enterica_serovar_Cerro_87	kinModCall	modified_base	3404811	3404811	36	-	.	coverage=203;context=GTGGAGTACCCCACCCCGGTTTCAATCGTATTTTCGGTTCG;IPDRatio=1.60
CP008925 Salmonella_enterica_subsp._enterica_serovar_Cerro_87	kinModCall	modified_base	3404840	3404840	24	+	.	coverage=195;context=GGGGTACTCCACCGACGTCGGGCCGCGCGTGAAAGCGTCGT;IPDRatio=1.61
CP008925 Salmonella_enterica_subsp._enterica_serovar_Cerro_87	kinModCall	m6A	3404849	3404849	25	-	.	coverage=223;context=GTTTTTTCCACGACGCTTTCACGCGCGGCCCGACGTCGGTG;IPDRatio=1.43;frac=0.143;fracLow=0.074;fracUp=0.226;identificationQv=7
CP008925 Salmonella_enterica_subsp._enterica_serovar_Cerro_87	kinModCall	modified_base	3404879	3404879	29	+	.	coverage=199;context=GTGGAAAAAACCGTGGATGAACTCCTACGGTCATAGCCTGA;IPDRatio=1.46
CP008925 Salmonella_enterica_subsp._enterica_serovar_Cerro_87	kinModCall	modified_base	3404916	3404916	50	-	.	coverage=224;context=AGCACCTGTTCCGGCGCAGAAATACTGGTGCTGGTGGTCAG;IPDRatio=1.74
CP008925 Salmonella_enterica_subsp._enterica_serovar_Cerro_87	kinModCall	modified_base	3404919	3404919	23	-	.	coverage=215;context=TCCAGCACCTGTTCCGGCGCAGAAATACTGGTGCTGGTGGT;IPDRatio=1.36
CP008925 Salmonella_enterica_subsp._enterica_serovar_Cerro_87	kinModCall	modified_base	3404936	3404936	27	-	.	coverage=213;context=GCATTTTATAACTAAAATCCAGCACCTGTTCCGGCGCAGAA;IPDRatio=1.38
CP008925 Salmonella_enterica_subsp._enterica_serovar_Cerro_87	kinModCall	modified_base	3404938	3404938	26	+	.	coverage=176;context=CTGCGCCGGAACAGGTGCTGGATTTTAGTTATAAAATGCCG;IPDRatio=1.54
CP008925 Salmonella_enterica_subsp._enterica_serovar_Cerro_87	kinModCall	modified_base	3404949	3404949	53	-	.	coverage=222;context=TTTTTCAGCAGCGGCATTTTATAACTAAAATCCAGCACCTG;IPDRatio=1.78
CP008925 Salmonella_enterica_subsp._enterica_serovar_Cerro_87	kinModCall	m6A	3404981	3404981	61	+	.	coverage=200;context=GCTGAAAAACCCGCTGGAGCAATACTATCTGGTCCAGGGCG;IPDRatio=1.91;frac=0.329;fracLow=0.220;fracUp=0.431;identificationQv=51
CP008925 Salmonella_enterica_subsp._enterica_serovar_Cerro_87	kinModCall	m4C	3404985	3404985	34	+	.	coverage=199;context=AAAAACCCGCTGGAGCAATACTATCTGGTCCAGGGCGGTTT;IPDRatio=1.59;frac=0.341;fracLow=0.206;fracUp=0.500;identificationQv=17
CP008925 Salmonella_enterica_subsp._enterica_serovar_Cerro_87	kinModCall	modified_base	3404989	3404989	51	-	.	coverage=209;context=TTTAAAACCGCCCTGGACCAGATAGTATTGCTCCAGCGGGT;IPDRatio=1.80
CP008925 Salmonella_enterica_subsp._enterica_serovar_Cerro_87	kinModCall	modified_base	3405018	3405018	22	-	.	coverage=211;context=TCCTGCTCCGTATCATTCAAATCGGTACGTTTAAAACCGCC;IPDRatio=1.35
CP008925 Salmonella_enterica_subsp._enterica_serovar_Cerro_87	kinModCall	modified_base	3405029	3405029	32	-	.	coverage=212;context=GCGTGGTCGAGTCCTGCTCCGTATCATTCAAATCGGTACGT;IPDRatio=1.53
CP008925 Salmonella_enterica_subsp._enterica_serovar_Cerro_87	kinModCall	modified_base	3405040	3405040	21	-	.	coverage=222;context=CGACACGGCAAGCGTGGTCGAGTCCTGCTCCGTATCATTCA;IPDRatio=1.39
CP008925 Salmonella_enterica_subsp._enterica_serovar_Cerro_87	kinModCall	modified_base	3405046	3405046	35	-	.	coverage=225;context=GTAACGCGACACGGCAAGCGTGGTCGAGTCCTGCTCCGTAT;IPDRatio=1.71
CP008925 Salmonella_enterica_subsp._enterica_serovar_Cerro_87	kinModCall	modified_base	3405062	3405062	27	+	.	coverage=193;context=GACCACGCTTGCCGTGTCGCGTTACTGGGACCTTTCCAGCG;IPDRatio=1.49
CP008925 Salmonella_enterica_subsp._enterica_serovar_Cerro_87	kinModCall	modified_base	3405073	3405073	37	+	.	coverage=201;context=CCGTGTCGCGTTACTGGGACCTTTCCAGCGGTTGGCAGCGG;IPDRatio=1.63
CP008925 Salmonella_enterica_subsp._enterica_serovar_Cerro_87	kinModCall	modified_base	3405075	3405075	24	-	.	coverage=224;context=GCCCGCTGCCAACCGCTGGAAAGGTCCCAGTAACGCGACAC;IPDRatio=1.47
CP008925 Salmonella_enterica_subsp._enterica_serovar_Cerro_87	kinModCall	modified_base	3405083	3405083	33	+	.	coverage=183;context=TTACTGGGACCTTTCCAGCGGTTGGCAGCGGGCGATTAACC;IPDRatio=1.53
CP008925 Salmonella_enterica_subsp._enterica_serovar_Cerro_87	kinModCall	modified_base	3405084	3405084	32	-	.	coverage=219;context=AGGTTAATCGCCCGCTGCCAACCGCTGGAAAGGTCCCAGTA;IPDRatio=1.52
CP008925 Salmonella_enterica_subsp._enterica_serovar_Cerro_87	kinModCall	modified_base	3405098	3405098	30	-	.	coverage=216;context=CGAAACTCCAGCGCAGGTTAATCGCCCGCTGCCAACCGCTG;IPDRatio=1.47
CP008925 Salmonella_enterica_subsp._enterica_serovar_Cerro_87	kinModCall	modified_base	3405101	3405101	21	+	.	coverage=201;context=CGGTTGGCAGCGGGCGATTAACCTGCGCTGGAGTTTCGACC;IPDRatio=1.35
CP008925 Salmonella_enterica_subsp._enterica_serovar_Cerro_87	kinModCall	modified_base	3405122	3405122	30	+	.	coverage=207;context=CCTGCGCTGGAGTTTCGACCACTTTACCCAGGGGAACGTCA;IPDRatio=1.49
CP008925 Salmonella_enterica_subsp._enterica_serovar_Cerro_87	kinModCall	modified_base	3405125	3405125	35	+	.	coverage=201;context=GCGCTGGAGTTTCGACCACTTTACCCAGGGGAACGTCACCA;IPDRatio=1.67
CP008925 Salmonella_enterica_subsp._enterica_serovar_Cerro_87	kinModCall	modified_base	3405131	3405131	28	+	.	coverage=208;context=GAGTTTCGACCACTTTACCCAGGGGAACGTCACCAATACCA;IPDRatio=1.68
CP008925 Salmonella_enterica_subsp._enterica_serovar_Cerro_87	kinModCall	modified_base	3405132	3405132	31	-	.	coverage=198;context=GTGGTATTGGTGACGTTCCCCTGGGTAAAGTGGTCGAAACT;IPDRatio=1.57
CP008925 Salmonella_enterica_subsp._enterica_serovar_Cerro_87	kinModCall	modified_base	3405134	3405134	25	+	.	coverage=181;context=TTTCGACCACTTTACCCAGGGGAACGTCACCAATACCACCA;IPDRatio=1.60
CP008925 Salmonella_enterica_subsp._enterica_serovar_Cerro_87	kinModCall	modified_base	3405135	3405135	61	+	.	coverage=184;context=TTCGACCACTTTACCCAGGGGAACGTCACCAATACCACCAT;IPDRatio=2.27
CP008925 Salmonella_enterica_subsp._enterica_serovar_Cerro_87	kinModCall	m6A	3405136	3405136	271	+	.	coverage=219;context=TCGACCACTTTACCCAGGGGAACGTCACCAATACCACCATG;IPDRatio=6.82;frac=1.000;fracLow=0.932;fracUp=1.000;identificationQv=98
CP008925 Salmonella_enterica_subsp._enterica_serovar_Cerro_87	kinModCall	modified_base	3405136	3405136	51	-	.	coverage=230;context=CATGGTGGTATTGGTGACGTTCCCCTGGGTAAAGTGGTCGA;IPDRatio=1.90
CP008925 Salmonella_enterica_subsp._enterica_serovar_Cerro_87	kinModCall	m6A	3405137	3405137	35	+	.	coverage=206;context=CGACCACTTTACCCAGGGGAACGTCACCAATACCACCATGC;IPDRatio=1.58;frac=0.735;fracLow=0.706;fracUp=0.774;identificationQv=50
CP008925 Salmonella_enterica_subsp._enterica_serovar_Cerro_87	kinModCall	modified_base	3405137	3405137	205	-	.	coverage=237;context=GCATGGTGGTATTGGTGACGTTCCCCTGGGTAAAGTGGTCG;IPDRatio=3.58
CP008925 Salmonella_enterica_subsp._enterica_serovar_Cerro_87	kinModCall	modified_base	3405139	3405139	31	-	.	coverage=243;context=CAGCATGGTGGTATTGGTGACGTTCCCCTGGGTAAAGTGGT;IPDRatio=1.46
CP008925 Salmonella_enterica_subsp._enterica_serovar_Cerro_87	kinModCall	modified_base	3405144	3405144	21	-	.	coverage=251;context=TAGAACAGCATGGTGGTATTGGTGACGTTCCCCTGGGTAAA;IPDRatio=1.32
CP008925 Salmonella_enterica_subsp._enterica_serovar_Cerro_87	kinModCall	modified_base	3405145	3405145	30	+	.	coverage=228;context=TTACCCAGGGGAACGTCACCAATACCACCATGCTGTTCTAC;IPDRatio=1.44
CP008925 Salmonella_enterica_subsp._enterica_serovar_Cerro_87	kinModCall	modified_base	3405156	3405156	35	-	.	coverage=262;context=ATCACGCCCGGGTAGAACAGCATGGTGGTATTGGTGACGTT;IPDRatio=1.57
CP008925 Salmonella_enterica_subsp._enterica_serovar_Cerro_87	kinModCall	modified_base	3405160	3405160	30	-	.	coverage=246;context=GATCATCACGCCCGGGTAGAACAGCATGGTGGTATTGGTGA;IPDRatio=1.45
CP008925 Salmonella_enterica_subsp._enterica_serovar_Cerro_87	kinModCall	modified_base	3405161	3405161	22	+	.	coverage=224;context=CACCAATACCACCATGCTGTTCTACCCGGGCGTGATGATCA;IPDRatio=1.37
CP008925 Salmonella_enterica_subsp._enterica_serovar_Cerro_87	kinModCall	modified_base	3405162	3405162	23	+	.	coverage=230;context=ACCAATACCACCATGCTGTTCTACCCGGGCGTGATGATCAG;IPDRatio=1.38
CP008925 Salmonella_enterica_subsp._enterica_serovar_Cerro_87	kinModCall	m6A	3405178	3405178	346	+	.	coverage=236;context=TGTTCTACCCGGGCGTGATGATCAGCCGAACCCGCTCGCGA;IPDRatio=7.08;frac=1.000;fracLow=0.972;fracUp=1.000;identificationQv=372
CP008925 Salmonella_enterica_subsp._enterica_serovar_Cerro_87	kinModCall	m6A	3405179	3405179	422	-	.	coverage=264;context=CTCGCGAGCGGGTTCGGCTGATCATCACGCCCGGGTAGAAC;IPDRatio=7.70;frac=0.998;fracLow=0.956;fracUp=1.000;identificationQv=367
CP008925 Salmonella_enterica_subsp._enterica_serovar_Cerro_87	kinModCall	modified_base	3405184	3405184	40	+	.	coverage=228;context=ACCCGGGCGTGATGATCAGCCGAACCCGCTCGCGAGGGGGA;IPDRatio=1.64
CP008925 Salmonella_enterica_subsp._enterica_serovar_Cerro_87	kinModCall	modified_base	3405189	3405189	45	-	.	coverage=250;context=ATCAGTCCCCCTCGCGAGCGGGTTCGGCTGATCATCACGCC;IPDRatio=1.65
CP008925 Salmonella_enterica_subsp._enterica_serovar_Cerro_87	kinModCall	modified_base	3405214	3405214	26	+	.	coverage=233;context=CGCGAGGGGGACTGATGCCAACCTGGGGCGATTCGCAGCGC;IPDRatio=1.43
CP008925 Salmonella_enterica_subsp._enterica_serovar_Cerro_87	kinModCall	modified_base	3405216	3405216	21	+	.	coverage=232;context=CGAGGGGGACTGATGCCAACCTGGGGCGATTCGCAGCGCTA;IPDRatio=1.33
CP008925 Salmonella_enterica_subsp._enterica_serovar_Cerro_87	kinModCall	modified_base	3405230	3405230	27	+	.	coverage=243;context=GCCAACCTGGGGCGATTCGCAGCGCTATTCAGTAGACTATT;IPDRatio=1.44
CP008925 Salmonella_enterica_subsp._enterica_serovar_Cerro_87	kinModCall	modified_base	3405234	3405234	24	+	.	coverage=242;context=ACCTGGGGCGATTCGCAGCGCTATTCAGTAGACTATTCGAA;IPDRatio=1.43
CP008925 Salmonella_enterica_subsp._enterica_serovar_Cerro_87	kinModCall	modified_base	3405243	3405243	32	+	.	coverage=246;context=GATTCGCAGCGCTATTCAGTAGACTATTCGAATACGGCCTG;IPDRatio=1.41
CP008925 Salmonella_enterica_subsp._enterica_serovar_Cerro_87	kinModCall	modified_base	3405248	3405248	71	-	.	coverage=264;context=AGCCCCAGGCCGTATTCGAATAGTCTACTGAATAGCGCTGC;IPDRatio=1.93
CP008925 Salmonella_enterica_subsp._enterica_serovar_Cerro_87	kinModCall	modified_base	3405257	3405257	45	+	.	coverage=251;context=TTCAGTAGACTATTCGAATACGGCCTGGGGCTCCGACGTGG;IPDRatio=1.67
CP008925 Salmonella_enterica_subsp._enterica_serovar_Cerro_87	kinModCall	modified_base	3405278	3405278	24	+	.	coverage=244;context=GGCCTGGGGCTCCGACGTGGATTTCTCCGTGCTGCAGGCGC;IPDRatio=1.38
CP008925 Salmonella_enterica_subsp._enterica_serovar_Cerro_87	kinModCall	modified_base	3405281	3405281	26	-	.	coverage=254;context=TTTGCGCCTGCAGCACGGAGAAATCCACGTCGGAGCCCCAG;IPDRatio=1.38
CP008925 Salmonella_enterica_subsp._enterica_serovar_Cerro_87	kinModCall	modified_base	3405287	3405287	22	-	.	coverage=254;context=AGACGTTTTGCGCCTGCAGCACGGAGAAATCCACGTCGGAG;IPDRatio=1.36
CP008925 Salmonella_enterica_subsp._enterica_serovar_Cerro_87	kinModCall	modified_base	3405291	3405291	42	-	.	coverage=257;context=ATCCAGACGTTTTGCGCCTGCAGCACGGAGAAATCCACGTC;IPDRatio=1.59
CP008925 Salmonella_enterica_subsp._enterica_serovar_Cerro_87	kinModCall	modified_base	3405302	3405302	21	+	.	coverage=237;context=CTCCGTGCTGCAGGCGCAAAACGTCTGGATTCGGACTTTGT;IPDRatio=1.35
CP008925 Salmonella_enterica_subsp._enterica_serovar_Cerro_87	kinModCall	modified_base	3405305	3405305	34	+	.	coverage=236;context=CGTGCTGCAGGCGCAAAACGTCTGGATTCGGACTTTGTATG;IPDRatio=1.55
CP008925 Salmonella_enterica_subsp._enterica_serovar_Cerro_87	kinModCall	modified_base	3405313	3405313	73	-	.	coverage=253;context=GTGGCGATCATACAAAGTCCGAATCCAGACGTTTTGCGCCT;IPDRatio=1.95
CP008925 Salmonella_enterica_subsp._enterica_serovar_Cerro_87	kinModCall	modified_base	3405317	3405317	26	+	.	coverage=241;context=GCAAAACGTCTGGATTCGGACTTTGTATGATCGCCACCGTT;IPDRatio=1.38
CP008925 Salmonella_enterica_subsp._enterica_serovar_Cerro_87	kinModCall	modified_base	3405324	3405324	32	-	.	coverage=261;context=ATCACAAAACGGTGGCGATCATACAAAGTCCGAATCCAGAC;IPDRatio=1.42
CP008925 Salmonella_enterica_subsp._enterica_serovar_Cerro_87	kinModCall	m6A	3405326	3405326	358	+	.	coverage=247;context=CTGGATTCGGACTTTGTATGATCGCCACCGTTTTGTGATGC;IPDRatio=7.43;frac=0.976;fracLow=0.898;fracUp=0.985;identificationQv=325
CP008925 Salmonella_enterica_subsp._enterica_serovar_Cerro_87	kinModCall	m6A	3405327	3405327	348	-	.	coverage=259;context=CGCATCACAAAACGGTGGCGATCATACAAAGTCCGAATCCA;IPDRatio=8.16;frac=1.000;fracLow=0.961;fracUp=1.000;identificationQv=326
CP008925 Salmonella_enterica_subsp._enterica_serovar_Cerro_87	kinModCall	modified_base	3405356	3405356	26	+	.	coverage=236;context=TTTTGTGATGCGCGCCAATTTGGGCTGGATAGAAACCGGTG;IPDRatio=1.41
CP008925 Salmonella_enterica_subsp._enterica_serovar_Cerro_87	kinModCall	modified_base	3405366	3405366	21	+	.	coverage=249;context=CGCGCCAATTTGGGCTGGATAGAAACCGGTGATTTCGACAA;IPDRatio=1.34
CP008925 Salmonella_enterica_subsp._enterica_serovar_Cerro_87	kinModCall	modified_base	3405367	3405367	24	+	.	coverage=242;context=GCGCCAATTTGGGCTGGATAGAAACCGGTGATTTCGACAAA;IPDRatio=1.40
CP008925 Salmonella_enterica_subsp._enterica_serovar_Cerro_87	kinModCall	m4C	3405367	3405367	56	-	.	coverage=261;context=TTTGTCGAAATCACCGGTTTCTATCCAGCCCAAATTGGCGC;IPDRatio=1.79;frac=0.460;fracLow=0.327;fracUp=0.593;identificationQv=12
CP008925 Salmonella_enterica_subsp._enterica_serovar_Cerro_87	kinModCall	modified_base	3405370	3405370	22	+	.	coverage=237;context=CCAATTTGGGCTGGATAGAAACCGGTGATTTCGACAAAGTT;IPDRatio=1.35
CP008925 Salmonella_enterica_subsp._enterica_serovar_Cerro_87	kinModCall	modified_base	3405378	3405378	23	-	.	coverage=249;context=TCCGGCGGAACTTTGTCGAAATCACCGGTTTCTATCCAGCC;IPDRatio=1.34
CP008925 Salmonella_enterica_subsp._enterica_serovar_Cerro_87	kinModCall	modified_base	3405410	3405410	28	-	.	coverage=261;context=TACTGCGGTCGCCCCCGGCGAAGAAACGTAAATCCGGCGGA;IPDRatio=1.44
CP008925 Salmonella_enterica_subsp._enterica_serovar_Cerro_87	kinModCall	modified_base	3405443	3405443	21	+	.	coverage=243;context=CCGCAGTATTCGCGGCTATAAATACAAATCTATTTCGCCTA;IPDRatio=1.38
CP008925 Salmonella_enterica_subsp._enterica_serovar_Cerro_87	kinModCall	modified_base	3405444	3405444	21	+	.	coverage=243;context=CGCAGTATTCGCGGCTATAAATACAAATCTATTTCGCCTAA;IPDRatio=1.31
CP008925 Salmonella_enterica_subsp._enterica_serovar_Cerro_87	kinModCall	modified_base	3405445	3405445	29	-	.	coverage=245;context=TTTAGGCGAAATAGATTTGTATTTATAGCCGCGAATACTGC;IPDRatio=1.46
CP008925 Salmonella_enterica_subsp._enterica_serovar_Cerro_87	kinModCall	modified_base	3405451	3405451	51	-	.	coverage=247;context=GCTATCTTTAGGCGAAATAGATTTGTATTTATAGCCGCGAA;IPDRatio=1.67
CP008925 Salmonella_enterica_subsp._enterica_serovar_Cerro_87	kinModCall	modified_base	3405463	3405463	22	+	.	coverage=243;context=AATACAAATCTATTTCGCCTAAAGATAGCGACGGCAATCTT;IPDRatio=1.37
CP008925 Salmonella_enterica_subsp._enterica_serovar_Cerro_87	kinModCall	modified_base	3405468	3405468	26	-	.	coverage=243;context=CCTTTAAGATTGCCGTCGCTATCTTTAGGCGAAATAGATTT;IPDRatio=1.40
CP008925 Salmonella_enterica_subsp._enterica_serovar_Cerro_87	kinModCall	modified_base	3405474	3405474	22	+	.	coverage=245;context=ATTTCGCCTAAAGATAGCGACGGCAATCTTAAAGGCGCCTC;IPDRatio=1.40
CP008925 Salmonella_enterica_subsp._enterica_serovar_Cerro_87	kinModCall	m6A	3405510	3405510	333	+	.	coverage=240;context=GCCTCAAAACTGGCAACCGGATCGCTGGAGTACCAGTATAA;IPDRatio=7.18;frac=0.986;fracLow=0.926;fracUp=1.000;identificationQv=350
CP008925 Salmonella_enterica_subsp._enterica_serovar_Cerro_87	kinModCall	m6A	3405511	3405511	375	-	.	coverage=249;context=GTTATACTGGTACTCCAGCGATCCGGTTGCCAGTTTTGAGG;IPDRatio=7.59;frac=1.000;fracLow=0.964;fracUp=1.000;identificationQv=350
CP008925 Salmonella_enterica_subsp._enterica_serovar_Cerro_87	kinModCall	modified_base	3405518	3405518	48	+	.	coverage=233;context=ACTGGCAACCGGATCGCTGGAGTACCAGTATAACGTCACCG;IPDRatio=1.79
CP008925 Salmonella_enterica_subsp._enterica_serovar_Cerro_87	kinModCall	modified_base	3405521	3405521	26	-	.	coverage=238;context=TGCCGGTGACGTTATACTGGTACTCCAGCGATCCGGTTGCC;IPDRatio=1.43
CP008925 Salmonella_enterica_subsp._enterica_serovar_Cerro_87	kinModCall	modified_base	3405523	3405523	24	+	.	coverage=217;context=CAACCGGATCGCTGGAGTACCAGTATAACGTCACCGGCAAA;IPDRatio=1.42
CP008925 Salmonella_enterica_subsp._enterica_serovar_Cerro_87	kinModCall	modified_base	3405526	3405526	22	-	.	coverage=247;context=CCATTTGCCGGTGACGTTATACTGGTACTCCAGCGATCCGG;IPDRatio=1.33
CP008925 Salmonella_enterica_subsp._enterica_serovar_Cerro_87	kinModCall	modified_base	3405529	3405529	85	-	.	coverage=236;context=CCACCATTTGCCGGTGACGTTATACTGGTACTCCAGCGATC;IPDRatio=2.16
CP008925 Salmonella_enterica_subsp._enterica_serovar_Cerro_87	kinModCall	modified_base	3405532	3405532	25	-	.	coverage=248;context=CCCCCACCATTTGCCGGTGACGTTATACTGGTACTCCAGCG;IPDRatio=1.42
CP008925 Salmonella_enterica_subsp._enterica_serovar_Cerro_87	kinModCall	modified_base	3405575	3405575	25	+	.	coverage=235;context=AGTGTTTGTCGATAGCGGCGAGGCGGTGAGTGATATTCGCC;IPDRatio=1.45
CP008925 Salmonella_enterica_subsp._enterica_serovar_Cerro_87	kinModCall	modified_base	3405588	3405588	31	-	.	coverage=244;context=TTGAAATCGCTACGGCGAATATCACTCACCGCCTCGCCGCT;IPDRatio=1.45
CP008925 Salmonella_enterica_subsp._enterica_serovar_Cerro_87	kinModCall	modified_base	3405590	3405590	23	-	.	coverage=241;context=TTTTGAAATCGCTACGGCGAATATCACTCACCGCCTCGCCG;IPDRatio=1.35
CP008925 Salmonella_enterica_subsp._enterica_serovar_Cerro_87	kinModCall	m4C	3405620	3405620	38	-	.	coverage=219;context=ACGCCCAGCGCACGCCGACCCCGGTCCCGGTTTTGAAATCG;IPDRatio=1.87;frac=0.420;fracLow=0.338;fracUp=0.504;identificationQv=6
CP008925 Salmonella_enterica_subsp._enterica_serovar_Cerro_87	kinModCall	modified_base	3405634	3405634	25	-	.	coverage=226;context=AGGCCCAACCGGCGACGCCCAGCGCACGCCGACCCCGGTCC;IPDRatio=1.38
CP008925 Salmonella_enterica_subsp._enterica_serovar_Cerro_87	kinModCall	modified_base	3405655	3405655	21	+	.	coverage=223;context=GGGCGTCGCCGGTTGGGCCTATCAAACTCGATTTTGCCGTA;IPDRatio=1.35
CP008925 Salmonella_enterica_subsp._enterica_serovar_Cerro_87	kinModCall	modified_base	3405657	3405657	40	+	.	coverage=222;context=GCGTCGCCGGTTGGGCCTATCAAACTCGATTTTGCCGTACC;IPDRatio=1.68
CP008925 Salmonella_enterica_subsp._enterica_serovar_Cerro_87	kinModCall	modified_base	3405660	3405660	68	-	.	coverage=215;context=ACCGGTACGGCAAAATCGAGTTTGATAGGCCCAACCGGCGA;IPDRatio=1.98
CP008925 Salmonella_enterica_subsp._enterica_serovar_Cerro_87	kinModCall	modified_base	3405672	3405672	26	+	.	coverage=219;context=CCTATCAAACTCGATTTTGCCGTACCGGTCGGCGACAAAGA;IPDRatio=1.53
CP008925 Salmonella_enterica_subsp._enterica_serovar_Cerro_87	kinModCall	m4C	3405699	3405699	94	+	.	coverage=217;context=GTCGGCGACAAAGACGAACACGGTTTACAGTTTTATATCGG;IPDRatio=2.26;frac=0.730;fracLow=0.554;fracUp=0.903;identificationQv=49
CP008925 Salmonella_enterica_subsp._enterica_serovar_Cerro_87	kinModCall	modified_base	3405709	3405709	58	+	.	coverage=205;context=AAGACGAACACGGTTTACAGTTTTATATCGGTCTGGGGCCT;IPDRatio=1.86
CP008925 Salmonella_enterica_subsp._enterica_serovar_Cerro_87	kinModCall	modified_base	3405718	3405718	25	-	.	coverage=201;context=TCATAATTCAGGCCCCAGACCGATATAAAACTGTAAACCGT;IPDRatio=1.42
CP008925 Salmonella_enterica_subsp._enterica_serovar_Cerro_87	kinModCall	modified_base	3405730	3405730	25	+	.	coverage=206;context=TTTATATCGGTCTGGGGCCTGAATTATGAGTTTATGGAAGA;IPDRatio=1.47
CP008925 Salmonella_enterica_subsp._enterica_serovar_Cerro_87	kinModCall	modified_base	3405738	3405738	37	+	.	coverage=211;context=GGTCTGGGGCCTGAATTATGAGTTTATGGAAGAAAATAAGC;IPDRatio=1.58
CP008925 Salmonella_enterica_subsp._enterica_serovar_Cerro_87	kinModCall	modified_base	3405740	3405740	21	-	.	coverage=214;context=AGGCTTATTTTCTTCCATAAACTCATAATTCAGGCCCCAGA;IPDRatio=1.36
CP008925 Salmonella_enterica_subsp._enterica_serovar_Cerro_87	kinModCall	modified_base	3405741	3405741	23	-	.	coverage=220;context=GAGGCTTATTTTCTTCCATAAACTCATAATTCAGGCCCCAG;IPDRatio=1.35
CP008925 Salmonella_enterica_subsp._enterica_serovar_Cerro_87	kinModCall	modified_base	3405748	3405748	23	-	.	coverage=219;context=ACACGCCGAGGCTTATTTTCTTCCATAAACTCATAATTCAG;IPDRatio=1.39
CP008925 Salmonella_enterica_subsp._enterica_serovar_Cerro_87	kinModCall	modified_base	3405756	3405756	33	-	.	coverage=216;context=GAAAATCAACACGCCGAGGCTTATTTTCTTCCATAAACTCA;IPDRatio=1.54
CP008925 Salmonella_enterica_subsp._enterica_serovar_Cerro_87	kinModCall	modified_base	3405757	3405757	22	-	.	coverage=213;context=TGAAAATCAACACGCCGAGGCTTATTTTCTTCCATAAACTC;IPDRatio=1.37
CP008925 Salmonella_enterica_subsp._enterica_serovar_Cerro_87	kinModCall	modified_base	3405773	3405773	24	+	.	coverage=206;context=ATAAGCCTCGGCGTGTTGATTTTCATTGTGGTGTTACTGGC;IPDRatio=1.45
CP008925 Salmonella_enterica_subsp._enterica_serovar_Cerro_87	kinModCall	modified_base	3405776	3405776	25	+	.	coverage=218;context=AGCCTCGGCGTGTTGATTTTCATTGTGGTGTTACTGGCGAG;IPDRatio=1.43
CP008925 Salmonella_enterica_subsp._enterica_serovar_Cerro_87	kinModCall	modified_base	3405781	3405781	24	-	.	coverage=223;context=CAACGCTCGCCAGTAACACCACAATGAAAATCAACACGCCG;IPDRatio=1.40
CP008925 Salmonella_enterica_subsp._enterica_serovar_Cerro_87	kinModCall	modified_base	3405785	3405785	23	+	.	coverage=196;context=GTGTTGATTTTCATTGTGGTGTTACTGGCGAGCGTTGCGTT;IPDRatio=1.39
CP008925 Salmonella_enterica_subsp._enterica_serovar_Cerro_87	kinModCall	modified_base	3405785	3405785	63	-	.	coverage=218;context=AACGCAACGCTCGCCAGTAACACCACAATGAAAATCAACAC;IPDRatio=1.87
CP008925 Salmonella_enterica_subsp._enterica_serovar_Cerro_87	kinModCall	modified_base	3405787	3405787	21	-	.	coverage=224;context=GAAACGCAACGCTCGCCAGTAACACCACAATGAAAATCAAC;IPDRatio=1.33
CP008925 Salmonella_enterica_subsp._enterica_serovar_Cerro_87	kinModCall	modified_base	3405791	3405791	21	+	.	coverage=218;context=ATTTTCATTGTGGTGTTACTGGCGAGCGTTGCGTTTCTGGT;IPDRatio=1.39
CP008925 Salmonella_enterica_subsp._enterica_serovar_Cerro_87	kinModCall	modified_base	3405835	3405835	42	-	.	coverage=223;context=GGTTCGCCGCACTGAATACCAGATGCAGCCCCGTCGTCGTC;IPDRatio=1.52
CP008925 Salmonella_enterica_subsp._enterica_serovar_Cerro_87	kinModCall	modified_base	3405837	3405837	33	+	.	coverage=200;context=CGACGACGGGGCTGCATCTGGTATTCAGTGCGGCGAACCGC;IPDRatio=1.57
CP008925 Salmonella_enterica_subsp._enterica_serovar_Cerro_87	kinModCall	modified_base	3405838	3405838	21	-	.	coverage=224;context=AGCGGTTCGCCGCACTGAATACCAGATGCAGCCCCGTCGTC;IPDRatio=1.31
CP008925 Salmonella_enterica_subsp._enterica_serovar_Cerro_87	kinModCall	modified_base	3405841	3405841	35	-	.	coverage=224;context=CCCAGCGGTTCGCCGCACTGAATACCAGATGCAGCCCCGTC;IPDRatio=1.55
CP008925 Salmonella_enterica_subsp._enterica_serovar_Cerro_87	kinModCall	m6A	3405852	3405852	31	+	.	coverage=228;context=ATCTGGTATTCAGTGCGGCGAACCGCTGGGTGCCGGGGCTG;IPDRatio=1.51;frac=0.117;fracLow=0.061;fracUp=0.185;identificationQv=10
CP008925 Salmonella_enterica_subsp._enterica_serovar_Cerro_87	kinModCall	modified_base	3405853	3405853	30	+	.	coverage=223;context=TCTGGTATTCAGTGCGGCGAACCGCTGGGTGCCGGGGCTGG;IPDRatio=1.49
CP008925 Salmonella_enterica_subsp._enterica_serovar_Cerro_87	kinModCall	modified_base	3405874	3405874	34	+	.	coverage=225;context=CCGCTGGGTGCCGGGGCTGGAGATTGGGCAGGTCACCGGCG;IPDRatio=1.49
CP008925 Salmonella_enterica_subsp._enterica_serovar_Cerro_87	kinModCall	modified_base	3405879	3405879	38	-	.	coverage=206;context=CCAGCCGCCGGTGACCTGCCCAATCTCCAGCCCCGGCACCC;IPDRatio=1.59
CP008925 Salmonella_enterica_subsp._enterica_serovar_Cerro_87	kinModCall	modified_base	3405919	3405919	28	+	.	coverage=212;context=GCGGGACTTATCGTTAAAAAATATCCGCTATGAGCAGCCGG;IPDRatio=1.45
CP008925 Salmonella_enterica_subsp._enterica_serovar_Cerro_87	kinModCall	modified_base	3405922	3405922	34	+	.	coverage=223;context=GGACTTATCGTTAAAAAATATCCGCTATGAGCAGCCGGGCG;IPDRatio=1.53
CP008925 Salmonella_enterica_subsp._enterica_serovar_Cerro_87	kinModCall	modified_base	3405933	3405933	33	-	.	coverage=212;context=ATTCACCGCAACGCCCGGCTGCTCATAGCGGATATTTTTTA;IPDRatio=1.58
CP008925 Salmonella_enterica_subsp._enterica_serovar_Cerro_87	kinModCall	modified_base	3405960	3405960	21	-	.	coverage=218;context=CCCGACGGCCAGATGAATTTCGTCCGCATTCACCGCAACGC;IPDRatio=1.39
CP008925 Salmonella_enterica_subsp._enterica_serovar_Cerro_87	kinModCall	modified_base	3405962	3405962	32	+	.	coverage=224;context=GTTGCGGTGAATGCGGACGAAATTCATCTGGCCGTCGGGCT;IPDRatio=1.47
CP008925 Salmonella_enterica_subsp._enterica_serovar_Cerro_87	kinModCall	modified_base	3405984	3405984	23	-	.	coverage=212;context=GCTACTGCGCCACAGGCAATCAAGCCCGACGGCCAGATGAA;IPDRatio=1.39
CP008925 Salmonella_enterica_subsp._enterica_serovar_Cerro_87	kinModCall	modified_base	3405985	3405985	59	+	.	coverage=214;context=TCATCTGGCCGTCGGGCTTGATTGCCTGTGGCGCAGTAGCC;IPDRatio=1.82
CP008925 Salmonella_enterica_subsp._enterica_serovar_Cerro_87	kinModCall	m6A	3406018	3406018	275	+	.	coverage=193;context=CAGTAGCCTGTGCGTCAATGATCTGGCGCTAAAAGACATTA;IPDRatio=5.57;frac=0.986;fracLow=0.891;fracUp=1.000;identificationQv=280
CP008925 Salmonella_enterica_subsp._enterica_serovar_Cerro_87	kinModCall	m6A	3406019	3406019	264	-	.	coverage=182;context=TTAATGTCTTTTAGCGCCAGATCATTGACGCACAGGCTACT;IPDRatio=7.02;frac=1.000;fracLow=0.949;fracUp=1.000;identificationQv=237
CP008925 Salmonella_enterica_subsp._enterica_serovar_Cerro_87	kinModCall	modified_base	3406021	3406021	21	-	.	coverage=184;context=CATTAATGTCTTTTAGCGCCAGATCATTGACGCACAGGCTA;IPDRatio=1.42
CP008925 Salmonella_enterica_subsp._enterica_serovar_Cerro_87	kinModCall	modified_base	3406033	3406033	28	-	.	coverage=180;context=TGTCGATAGCGACATTAATGTCTTTTAGCGCCAGATCATTG;IPDRatio=1.54
CP008925 Salmonella_enterica_subsp._enterica_serovar_Cerro_87	kinModCall	modified_base	3406036	3406036	31	-	.	coverage=184;context=TGCTGTCGATAGCGACATTAATGTCTTTTAGCGCCAGATCA;IPDRatio=1.57
CP008925 Salmonella_enterica_subsp._enterica_serovar_Cerro_87	kinModCall	modified_base	3406047	3406047	25	+	.	coverage=189;context=TAAAAGACATTAATGTCGCTATCGACAGCAAAAAAATGCCG;IPDRatio=1.45
CP008925 Salmonella_enterica_subsp._enterica_serovar_Cerro_87	kinModCall	modified_base	3406052	3406052	41	-	.	coverage=186;context=GAAGGCGGCATTTTTTTGCTGTCGATAGCGACATTAATGTC;IPDRatio=1.69
CP008925 Salmonella_enterica_subsp._enterica_serovar_Cerro_87	kinModCall	modified_base	3406057	3406057	21	+	.	coverage=188;context=TAATGTCGCTATCGACAGCAAAAAAATGCCGCCTTCCGAAC;IPDRatio=1.37
CP008925 Salmonella_enterica_subsp._enterica_serovar_Cerro_87	kinModCall	modified_base	3406072	3406072	23	-	.	coverage=178;context=CCTCTTCTTGCGCCGGTTCGGAAGGCGGCATTTTTTTGCTG;IPDRatio=1.43
CP008925 Salmonella_enterica_subsp._enterica_serovar_Cerro_87	kinModCall	modified_base	3406114	3406114	31	-	.	coverage=187;context=TGATGGGCCAGGGCGTGGAGAGGTTCAGCGGTCCGCTTTCT;IPDRatio=1.59
CP008925 Salmonella_enterica_subsp._enterica_serovar_Cerro_87	kinModCall	m6A	3406125	3406125	40	-	.	coverage=174;context=GCGCGACAGCGTGATGGGCCAGGGCGTGGAGAGGTTCAGCG;IPDRatio=1.75;frac=0.222;fracLow=0.136;fracUp=0.326;identificationQv=4
CP008925 Salmonella_enterica_subsp._enterica_serovar_Cerro_87	kinModCall	modified_base	3406137	3406137	23	-	.	coverage=168;context=ATTCAACGCCACGCGCGACAGCGTGATGGGCCAGGGCGTGG;IPDRatio=1.54
CP008925 Salmonella_enterica_subsp._enterica_serovar_Cerro_87	kinModCall	modified_base	3406141	3406141	26	+	.	coverage=182;context=GCCCTGGCCCATCACGCTGTCGCGCGTGGCGTTGAATAACA;IPDRatio=1.47
CP008925 Salmonella_enterica_subsp._enterica_serovar_Cerro_87	kinModCall	modified_base	3406142	3406142	28	-	.	coverage=175;context=ATGTTATTCAACGCCACGCGCGACAGCGTGATGGGCCAGGG;IPDRatio=1.52
CP008925 Salmonella_enterica_subsp._enterica_serovar_Cerro_87	kinModCall	modified_base	3406144	3406144	33	-	.	coverage=175;context=TGATGTTATTCAACGCCACGCGCGACAGCGTGATGGGCCAG;IPDRatio=1.59
CP008925 Salmonella_enterica_subsp._enterica_serovar_Cerro_87	kinModCall	m6A	3406156	3406156	76	+	.	coverage=175;context=GCTGTCGCGCGTGGCGTTGAATAACATCAATATCAAGATTG;IPDRatio=2.05;frac=0.363;fracLow=0.235;fracUp=0.471;identificationQv=39
CP008925 Salmonella_enterica_subsp._enterica_serovar_Cerro_87	kinModCall	modified_base	3406165	3406165	21	+	.	coverage=174;context=CGTGGCGTTGAATAACATCAATATCAAGATTGATGACACTA;IPDRatio=1.37
CP008925 Salmonella_enterica_subsp._enterica_serovar_Cerro_87	kinModCall	modified_base	3406169	3406169	24	+	.	coverage=180;context=GCGTTGAATAACATCAATATCAAGATTGATGACACTACCGT;IPDRatio=1.45
CP008925 Salmonella_enterica_subsp._enterica_serovar_Cerro_87	kinModCall	modified_base	3406172	3406172	45	-	.	coverage=169;context=GAAACGGTAGTGTCATCAATCTTGATATTGATGTTATTCAA;IPDRatio=1.76
CP008925 Salmonella_enterica_subsp._enterica_serovar_Cerro_87	kinModCall	modified_base	3406176	3406176	21	-	.	coverage=179;context=CACCGAAACGGTAGTGTCATCAATCTTGATATTGATGTTAT;IPDRatio=1.39
CP008925 Salmonella_enterica_subsp._enterica_serovar_Cerro_87	kinModCall	modified_base	3406179	3406179	65	+	.	coverage=168;context=ACATCAATATCAAGATTGATGACACTACCGTTTCGGTGCTG;IPDRatio=2.17
CP008925 Salmonella_enterica_subsp._enterica_serovar_Cerro_87	kinModCall	modified_base	3406179	3406179	32	-	.	coverage=171;context=CAGCACCGAAACGGTAGTGTCATCAATCTTGATATTGATGT;IPDRatio=1.58
CP008925 Salmonella_enterica_subsp._enterica_serovar_Cerro_87	kinModCall	m6A	3406190	3406190	68	-	.	coverage=174;context=GAGGTAAAATCCAGCACCGAAACGGTAGTGTCATCAATCTT;IPDRatio=2.03;frac=0.490;fracLow=0.353;fracUp=0.624;identificationQv=48
CP008925 Salmonella_enterica_subsp._enterica_serovar_Cerro_87	kinModCall	modified_base	3406204	3406204	21	-	.	coverage=176;context=GCCATGCCAGCCCGGAGGTAAAATCCAGCACCGAAACGGTA;IPDRatio=1.41
CP008925 Salmonella_enterica_subsp._enterica_serovar_Cerro_87	kinModCall	m4C	3406219	3406219	54	+	.	coverage=192;context=GGATTTTACCTCCGGGCTGGCATGGCAGGAGAAAAACCTGA;IPDRatio=1.89;frac=0.419;fracLow=0.274;fracUp=0.550;identificationQv=23
CP008925 Salmonella_enterica_subsp._enterica_serovar_Cerro_87	kinModCall	modified_base	3406267	3406267	21	-	.	coverage=189;context=CCTTCGGCAGCGCGATCAGCAATCCCTGAAGCCGCGTCGGT;IPDRatio=1.38
CP008925 Salmonella_enterica_subsp._enterica_serovar_Cerro_87	kinModCall	m6A	3406272	3406272	279	+	.	coverage=201;context=CGCGGCTTCAGGGATTGCTGATCGCGCTGCCGAAGGTCGCT;IPDRatio=7.72;frac=1.000;fracLow=0.931;fracUp=1.000;identificationQv=287
CP008925 Salmonella_enterica_subsp._enterica_serovar_Cerro_87	kinModCall	m6A	3406273	3406273	285	-	.	coverage=187;context=CAGCGACCTTCGGCAGCGCGATCAGCAATCCCTGAAGCCGC;IPDRatio=6.16;frac=0.999;fracLow=0.970;fracUp=1.000;identificationQv=299
CP008925 Salmonella_enterica_subsp._enterica_serovar_Cerro_87	kinModCall	m6A	3406307	3406307	70	+	.	coverage=191;context=GTCGCTGACGTGGCGCAGGAAGAGGTGGTTGAACCCAAAAT;IPDRatio=2.02;frac=0.287;fracLow=0.165;fracUp=0.413;identificationQv=38
CP008925 Salmonella_enterica_subsp._enterica_serovar_Cerro_87	kinModCall	modified_base	3406315	3406315	23	-	.	coverage=185;context=GTTTCTCGATTTTGGGTTCAACCACCTCTTCCTGCGCCACG;IPDRatio=1.38
CP008925 Salmonella_enterica_subsp._enterica_serovar_Cerro_87	kinModCall	modified_base	3406337	3406337	38	-	.	coverage=177;context=AGCGGCTTTTCATCCGGTTGAGGTTTCTCGATTTTGGGTTC;IPDRatio=1.65
CP008925 Salmonella_enterica_subsp._enterica_serovar_Cerro_87	kinModCall	modified_base	3406339	3406339	22	-	.	coverage=170;context=CAAGCGGCTTTTCATCCGGTTGAGGTTTCTCGATTTTGGGT;IPDRatio=1.43
CP008925 Salmonella_enterica_subsp._enterica_serovar_Cerro_87	kinModCall	m6A	3406375	3406375	274	+	.	coverage=196;context=GCTTGGCGAAACGCTAAAAGATCTGTTTGCAAAACCAGTAA;IPDRatio=6.11;frac=0.922;fracLow=0.815;fracUp=1.000;identificationQv=230
CP008925 Salmonella_enterica_subsp._enterica_serovar_Cerro_87	kinModCall	m6A	3406376	3406376	275	-	.	coverage=181;context=ATTACTGGTTTTGCAAACAGATCTTTTAGCGTTTCGCCAAG;IPDRatio=7.24;frac=1.000;fracLow=0.973;fracUp=1.000;identificationQv=257
CP008925 Salmonella_enterica_subsp._enterica_serovar_Cerro_87	kinModCall	m6A	3406396	3406396	49	-	.	coverage=176;context=GAACATCGGTCATCTCCGGCATTACTGGTTTTGCAAACAGA;IPDRatio=1.81;frac=0.248;fracLow=0.148;fracUp=0.352;identificationQv=5
CP008925 Salmonella_enterica_subsp._enterica_serovar_Cerro_87	kinModCall	modified_base	3406410	3406410	37	-	.	coverage=187;context=ATTGAGCGGCAGGTGAACATCGGTCATCTCCGGCATTACTG;IPDRatio=1.63
CP008925 Salmonella_enterica_subsp._enterica_serovar_Cerro_87	kinModCall	modified_base	3406414	3406414	50	+	.	coverage=192;context=AATGCCGGAGATGACCGATGTTCACCTGCCGCTCAATCTGA;IPDRatio=1.69
CP008925 Salmonella_enterica_subsp._enterica_serovar_Cerro_87	kinModCall	modified_base	3406425	3406425	25	+	.	coverage=199;context=TGACCGATGTTCACCTGCCGCTCAATCTGAATATCGAGTCA;IPDRatio=1.43
CP008925 Salmonella_enterica_subsp._enterica_serovar_Cerro_87	kinModCall	modified_base	3406435	3406435	34	+	.	coverage=202;context=TCACCTGCCGCTCAATCTGAATATCGAGTCATTTCGCGGCG;IPDRatio=1.52
CP008925 Salmonella_enterica_subsp._enterica_serovar_Cerro_87	kinModCall	modified_base	3406438	3406438	38	-	.	coverage=186;context=GCTCGCCGCGAAATGACTCGATATTCAGATTGAGCGGCAGG;IPDRatio=1.62
CP008925 Salmonella_enterica_subsp._enterica_serovar_Cerro_87	kinModCall	modified_base	3406446	3406446	21	-	.	coverage=186;context=GCGTAGCTGCTCGCCGCGAAATGACTCGATATTCAGATTGA;IPDRatio=1.38
CP008925 Salmonella_enterica_subsp._enterica_serovar_Cerro_87	kinModCall	m6A	3406483	3406483	233	+	.	coverage=199;context=ACGCATCACCGGCGATACCGATCTGACGGTGCGCACGATGC;IPDRatio=5.83;frac=0.978;fracLow=0.873;fracUp=1.000;identificationQv=218
CP008925 Salmonella_enterica_subsp._enterica_serovar_Cerro_87	kinModCall	m6A	3406484	3406484	278	-	.	coverage=184;context=AGCATCGTGCGCACCGTCAGATCGGTATCGCCGGTGATGCG;IPDRatio=7.26;frac=1.000;fracLow=0.985;fracUp=1.000;identificationQv=281
CP008925 Salmonella_enterica_subsp._enterica_serovar_Cerro_87	kinModCall	modified_base	3406521	3406521	27	+	.	coverage=197;context=TGCTGCTTAAAGTCAGCAGTATCGACGGTAATATGAAGCTG;IPDRatio=1.41
CP008925 Salmonella_enterica_subsp._enterica_serovar_Cerro_87	kinModCall	modified_base	3406523	3406523	30	-	.	coverage=178;context=TCCAGCTTCATATTACCGTCGATACTGCTGACTTTAAGCAG;IPDRatio=1.54
CP008925 Salmonella_enterica_subsp._enterica_serovar_Cerro_87	kinModCall	modified_base	3406528	3406528	38	+	.	coverage=176;context=TAAAGTCAGCAGTATCGACGGTAATATGAAGCTGGATACTC;IPDRatio=1.62
CP008925 Salmonella_enterica_subsp._enterica_serovar_Cerro_87	kinModCall	modified_base	3406530	3406530	23	+	.	coverage=204;context=AAGTCAGCAGTATCGACGGTAATATGAAGCTGGATACTCTG;IPDRatio=1.37
CP008925 Salmonella_enterica_subsp._enterica_serovar_Cerro_87	kinModCall	modified_base	3406531	3406531	30	+	.	coverage=204;context=AGTCAGCAGTATCGACGGTAATATGAAGCTGGATACTCTGG;IPDRatio=1.45
CP008925 Salmonella_enterica_subsp._enterica_serovar_Cerro_87	kinModCall	m4C	3406535	3406535	74	-	.	coverage=177;context=ATATCCAGAGTATCCAGCTTCATATTACCGTCGATACTGCT;IPDRatio=2.13;frac=0.568;fracLow=0.406;fracUp=0.718;identificationQv=33
CP008925 Salmonella_enterica_subsp._enterica_serovar_Cerro_87	kinModCall	modified_base	3406537	3406537	26	+	.	coverage=199;context=CAGTATCGACGGTAATATGAAGCTGGATACTCTGGATATCG;IPDRatio=1.37
CP008925 Salmonella_enterica_subsp._enterica_serovar_Cerro_87	kinModCall	modified_base	3406538	3406538	25	-	.	coverage=184;context=TCGATATCCAGAGTATCCAGCTTCATATTACCGTCGATACT;IPDRatio=1.45
CP008925 Salmonella_enterica_subsp._enterica_serovar_Cerro_87	kinModCall	m6A	3406547	3406547	271	-	.	coverage=182;context=TGGTTGGCGTCGATATCCAGAGTATCCAGCTTCATATTACC;IPDRatio=6.72;frac=1.000;fracLow=0.986;fracUp=1.000;identificationQv=277
CP008925 Salmonella_enterica_subsp._enterica_serovar_Cerro_87	kinModCall	m6A	3406555	3406555	106	-	.	coverage=185;context=CCGTGCCCTGGTTGGCGTCGATATCCAGAGTATCCAGCTTC;IPDRatio=2.92;frac=0.599;fracLow=0.470;fracUp=0.739;identificationQv=54
CP008925 Salmonella_enterica_subsp._enterica_serovar_Cerro_87	kinModCall	modified_base	3406606	3406606	45	+	.	coverage=200;context=CGGTACGGCGCAGCTCGCCAATAACTGGCCGGTTGATATTA;IPDRatio=1.67
CP008925 Salmonella_enterica_subsp._enterica_serovar_Cerro_87	kinModCall	m6A	3406618	3406618	55	-	.	coverage=183;context=TACTGTTGAGCGTAATATCAACCGGCCAGTTATTGGCGAGC;IPDRatio=1.89;frac=0.480;fracLow=0.332;fracUp=0.624;identificationQv=6
CP008925 Salmonella_enterica_subsp._enterica_serovar_Cerro_87	kinModCall	modified_base	3406620	3406620	23	+	.	coverage=198;context=TCGCCAATAACTGGCCGGTTGATATTACGCTCAACAGTACG;IPDRatio=1.47
CP008925 Salmonella_enterica_subsp._enterica_serovar_Cerro_87	kinModCall	modified_base	3406621	3406621	32	+	.	coverage=200;context=CGCCAATAACTGGCCGGTTGATATTACGCTCAACAGTACGC;IPDRatio=1.51
CP008925 Salmonella_enterica_subsp._enterica_serovar_Cerro_87	kinModCall	modified_base	3406624	3406624	21	-	.	coverage=181;context=TCAGCGTACTGTTGAGCGTAATATCAACCGGCCAGTTATTG;IPDRatio=1.36
CP008925 Salmonella_enterica_subsp._enterica_serovar_Cerro_87	kinModCall	modified_base	3406628	3406628	28	-	.	coverage=181;context=ATATTCAGCGTACTGTTGAGCGTAATATCAACCGGCCAGTT;IPDRatio=1.52
CP008925 Salmonella_enterica_subsp._enterica_serovar_Cerro_87	kinModCall	modified_base	3406634	3406634	28	+	.	coverage=208;context=CCGGTTGATATTACGCTCAACAGTACGCTGAATATCGATCC;IPDRatio=1.46
CP008925 Salmonella_enterica_subsp._enterica_serovar_Cerro_87	kinModCall	modified_base	3406638	3406638	23	-	.	coverage=190;context=TAGCGGATCGATATTCAGCGTACTGTTGAGCGTAATATCAA;IPDRatio=1.42
CP008925 Salmonella_enterica_subsp._enterica_serovar_Cerro_87	kinModCall	modified_base	3406648	3406648	51	-	.	coverage=184;context=TTTCACCCTTTAGCGGATCGATATTCAGCGTACTGTTGAGC;IPDRatio=1.76
CP008925 Salmonella_enterica_subsp._enterica_serovar_Cerro_87	kinModCall	m6A	3406651	3406651	300	+	.	coverage=208;context=CAACAGTACGCTGAATATCGATCCGCTAAAGGGTGAAAAGA;IPDRatio=7.01;frac=1.000;fracLow=0.920;fracUp=1.000;identificationQv=288
CP008925 Salmonella_enterica_subsp._enterica_serovar_Cerro_87	kinModCall	m6A	3406652	3406652	287	-	.	coverage=190;context=ATCTTTTCACCCTTTAGCGGATCGATATTCAGCGTACTGTT;IPDRatio=5.03;frac=1.000;fracLow=0.979;fracUp=1.000;identificationQv=277
CP008925 Salmonella_enterica_subsp._enterica_serovar_Cerro_87	kinModCall	modified_base	3406656	3406656	34	+	.	coverage=206;context=GTACGCTGAATATCGATCCGCTAAAGGGTGAAAAGATAAAA;IPDRatio=1.50
CP008925 Salmonella_enterica_subsp._enterica_serovar_Cerro_87	kinModCall	modified_base	3406663	3406663	29	-	.	coverage=180;context=CCTTGAGTTTTATCTTTTCACCCTTTAGCGGATCGATATTC;IPDRatio=1.60
CP008925 Salmonella_enterica_subsp._enterica_serovar_Cerro_87	kinModCall	modified_base	3406667	3406667	34	-	.	coverage=184;context=CCGACCTTGAGTTTTATCTTTTCACCCTTTAGCGGATCGAT;IPDRatio=1.55
CP008925 Salmonella_enterica_subsp._enterica_serovar_Cerro_87	kinModCall	modified_base	3406678	3406678	39	-	.	coverage=184;context=GTAACGCGCCGCCGACCTTGAGTTTTATCTTTTCACCCTTT;IPDRatio=1.65
CP008925 Salmonella_enterica_subsp._enterica_serovar_Cerro_87	kinModCall	modified_base	3406695	3406695	25	-	.	coverage=189;context=GACCTCCAGTTGTTCGCGTAACGCGCCGCCGACCTTGAGTT;IPDRatio=1.45
CP008925 Salmonella_enterica_subsp._enterica_serovar_Cerro_87	kinModCall	modified_base	3406714	3406714	40	-	.	coverage=186;context=GCCCGGAAAGGTTCACCCCGACCTCCAGTTGTTCGCGTAAC;IPDRatio=1.68
CP008925 Salmonella_enterica_subsp._enterica_serovar_Cerro_87	kinModCall	modified_base	3406742	3406742	29	-	.	coverage=181;context=GTCTGGGCGCGAAGCGCGACATCCATCGGCCCGGAAAGGTT;IPDRatio=1.50
CP008925 Salmonella_enterica_subsp._enterica_serovar_Cerro_87	kinModCall	modified_base	3406750	3406750	21	-	.	coverage=178;context=CCAGCCGCGTCTGGGCGCGAAGCGCGACATCCATCGGCCCG;IPDRatio=1.41
CP008925 Salmonella_enterica_subsp._enterica_serovar_Cerro_87	kinModCall	modified_base	3406761	3406761	27	+	.	coverage=199;context=ATGTCGCGCTTCGCGCCCAGACGCGGCTGGCGGAGGCCGGT;IPDRatio=1.44
CP008925 Salmonella_enterica_subsp._enterica_serovar_Cerro_87	kinModCall	modified_base	3406778	3406778	34	+	.	coverage=183;context=CAGACGCGGCTGGCGGAGGCCGGTTTACCGCTCAATCTTGA;IPDRatio=1.64
CP008925 Salmonella_enterica_subsp._enterica_serovar_Cerro_87	kinModCall	modified_base	3406788	3406788	30	+	.	coverage=192;context=TGGCGGAGGCCGGTTTACCGCTCAATCTTGAAGTCGTCAGC;IPDRatio=1.44
CP008925 Salmonella_enterica_subsp._enterica_serovar_Cerro_87	kinModCall	modified_base	3406792	3406792	21	+	.	coverage=201;context=GGAGGCCGGTTTACCGCTCAATCTTGAAGTCGTCAGCCAAC;IPDRatio=1.39
CP008925 Salmonella_enterica_subsp._enterica_serovar_Cerro_87	kinModCall	modified_base	3406793	3406793	42	-	.	coverage=185;context=CGTTGGCTGACGACTTCAAGATTGAGCGGTAAACCGGCCTC;IPDRatio=1.82
CP008925 Salmonella_enterica_subsp._enterica_serovar_Cerro_87	kinModCall	modified_base	3406801	3406801	25	-	.	coverage=185;context=AGGCAATGCGTTGGCTGACGACTTCAAGATTGAGCGGTAAA;IPDRatio=1.45
CP008925 Salmonella_enterica_subsp._enterica_serovar_Cerro_87	kinModCall	modified_base	3406804	3406804	21	-	.	coverage=183;context=GCCAGGCAATGCGTTGGCTGACGACTTCAAGATTGAGCGGT;IPDRatio=1.39
CP008925 Salmonella_enterica_subsp._enterica_serovar_Cerro_87	kinModCall	modified_base	3406815	3406815	28	+	.	coverage=201;context=TTGAAGTCGTCAGCCAACGCATTGCCTGGCCATTGACGGGT;IPDRatio=1.44
CP008925 Salmonella_enterica_subsp._enterica_serovar_Cerro_87	kinModCall	modified_base	3406823	3406823	22	-	.	coverage=179;context=TGGGTATCACCCGTCAATGGCCAGGCAATGCGTTGGCTGAC;IPDRatio=1.43
CP008925 Salmonella_enterica_subsp._enterica_serovar_Cerro_87	kinModCall	m6A	3406826	3406826	42	+	.	coverage=204;context=AGCCAACGCATTGCCTGGCCATTGACGGGTGATACCCAGTT;IPDRatio=1.63;frac=0.248;fracLow=0.118;fracUp=0.354;identificationQv=7
CP008925 Salmonella_enterica_subsp._enterica_serovar_Cerro_87	kinModCall	modified_base	3406837	3406837	65	+	.	coverage=201;context=TGCCTGGCCATTGACGGGTGATACCCAGTTTCAGGCTGACG;IPDRatio=1.90
CP008925 Salmonella_enterica_subsp._enterica_serovar_Cerro_87	kinModCall	m6A	3406838	3406838	68	-	.	coverage=178;context=TCGTCAGCCTGAAACTGGGTATCACCCGTCAATGGCCAGGC;IPDRatio=2.09;frac=0.384;fracLow=0.268;fracUp=0.491;identificationQv=33
CP008925 Salmonella_enterica_subsp._enterica_serovar_Cerro_87	kinModCall	m6A	3406858	3406858	273	+	.	coverage=199;context=TACCCAGTTTCAGGCTGACGATCTGAAGCTCAAACTGAGCG;IPDRatio=7.79;frac=0.944;fracLow=0.859;fracUp=1.000;identificationQv=287
CP008925 Salmonella_enterica_subsp._enterica_serovar_Cerro_87	kinModCall	m6A	3406859	3406859	255	-	.	coverage=185;context=CCGCTCAGTTTGAGCTTCAGATCGTCAGCCTGAAACTGGGT;IPDRatio=7.23;frac=0.930;fracLow=0.838;fracUp=1.000;identificationQv=254
CP008925 Salmonella_enterica_subsp._enterica_serovar_Cerro_87	kinModCall	modified_base	3406869	3406869	22	+	.	coverage=209;context=AGGCTGACGATCTGAAGCTCAAACTGAGCGGTAAGATGACC;IPDRatio=1.37
CP008925 Salmonella_enterica_subsp._enterica_serovar_Cerro_87	kinModCall	modified_base	3406870	3406870	21	+	.	coverage=209;context=GGCTGACGATCTGAAGCTCAAACTGAGCGGTAAGATGACCG;IPDRatio=1.37
CP008925 Salmonella_enterica_subsp._enterica_serovar_Cerro_87	kinModCall	modified_base	3406875	3406875	37	+	.	coverage=209;context=ACGATCTGAAGCTCAAACTGAGCGGTAAGATGACCGACTAT;IPDRatio=1.59
CP008925 Salmonella_enterica_subsp._enterica_serovar_Cerro_87	kinModCall	modified_base	3406886	3406886	23	-	.	coverage=195;context=ATCGACAACGTATAGTCGGTCATCTTACCGCTCAGTTTGAG;IPDRatio=1.36
CP008925 Salmonella_enterica_subsp._enterica_serovar_Cerro_87	kinModCall	modified_base	3406894	3406894	26	+	.	coverage=211;context=GAGCGGTAAGATGACCGACTATACGTTGTCGATGCGAACCG;IPDRatio=1.42
CP008925 Salmonella_enterica_subsp._enterica_serovar_Cerro_87	kinModCall	modified_base	3406921	3406921	25	+	.	coverage=215;context=GTCGATGCGAACCGCCGTGAAAGGACAAGATATTCCGCCGG;IPDRatio=1.45
CP008925 Salmonella_enterica_subsp._enterica_serovar_Cerro_87	kinModCall	modified_base	3406926	3406926	26	+	.	coverage=213;context=TGCGAACCGCCGTGAAAGGACAAGATATTCCGCCGGCGACC;IPDRatio=1.41
CP008925 Salmonella_enterica_subsp._enterica_serovar_Cerro_87	kinModCall	modified_base	3406932	3406932	25	+	.	coverage=210;context=CCGCCGTGAAAGGACAAGATATTCCGCCGGCGACCATCACG;IPDRatio=1.41
CP008925 Salmonella_enterica_subsp._enterica_serovar_Cerro_87	kinModCall	modified_base	3406933	3406933	22	-	.	coverage=188;context=GCGTGATGGTCGCCGGCGGAATATCTTGTCCTTTCACGGCG;IPDRatio=1.43
CP008925 Salmonella_enterica_subsp._enterica_serovar_Cerro_87	kinModCall	modified_base	3406952	3406952	25	-	.	coverage=197;context=TCATTCCCTTTGGCATCCAGCGTGATGGTCGCCGGCGGAAT;IPDRatio=1.47
CP008925 Salmonella_enterica_subsp._enterica_serovar_Cerro_87	kinModCall	modified_base	3406953	3406953	66	-	.	coverage=201;context=CTCATTCCCTTTGGCATCCAGCGTGATGGTCGCCGGCGGAA;IPDRatio=2.39
CP008925 Salmonella_enterica_subsp._enterica_serovar_Cerro_87	kinModCall	modified_base	3406978	3406978	24	+	.	coverage=208;context=TGCCAAAGGGAATGAGCGGCAGATTAATCTCGATAAACTCA;IPDRatio=1.44
CP008925 Salmonella_enterica_subsp._enterica_serovar_Cerro_87	kinModCall	modified_base	3406980	3406980	24	+	.	coverage=204;context=CCAAAGGGAATGAGCGGCAGATTAATCTCGATAAACTCACC;IPDRatio=1.39
CP008925 Salmonella_enterica_subsp._enterica_serovar_Cerro_87	kinModCall	modified_base	3406982	3406982	39	+	.	coverage=199;context=AAAGGGAATGAGCGGCAGATTAATCTCGATAAACTCACCGT;IPDRatio=1.65
CP008925 Salmonella_enterica_subsp._enterica_serovar_Cerro_87	kinModCall	modified_base	3406993	3406993	21	+	.	coverage=207;context=GCGGCAGATTAATCTCGATAAACTCACCGTCGCCGCTCTGG;IPDRatio=1.37
CP008925 Salmonella_enterica_subsp._enterica_serovar_Cerro_87	kinModCall	modified_base	3406993	3406993	31	-	.	coverage=197;context=CCAGAGCGGCGACGGTGAGTTTATCGAGATTAATCTGCCGC;IPDRatio=1.52
CP008925 Salmonella_enterica_subsp._enterica_serovar_Cerro_87	kinModCall	modified_base	3406997	3406997	37	-	.	coverage=192;context=CCCTCCAGAGCGGCGACGGTGAGTTTATCGAGATTAATCTG;IPDRatio=1.65
CP008925 Salmonella_enterica_subsp._enterica_serovar_Cerro_87	kinModCall	modified_base	3407008	3407008	36	+	.	coverage=211;context=CGATAAACTCACCGTCGCCGCTCTGGAGGGAAAAACCGAAC;IPDRatio=1.67
CP008925 Salmonella_enterica_subsp._enterica_serovar_Cerro_87	kinModCall	m6A	3407009	3407009	249	-	.	coverage=195;context=AGTTCGGTTTTTCCCTCCAGAGCGGCGACGGTGAGTTTATC;IPDRatio=10.76;frac=0.984;fracLow=0.903;fracUp=1.000;identificationQv=221
CP008925 Salmonella_enterica_subsp._enterica_serovar_Cerro_87	kinModCall	m4C	3407017	3407017	56	-	.	coverage=203;context=GCGCTTTCAGTTCGGTTTTTCCCTCCAGAGCGGCGACGGTG;IPDRatio=2.00;frac=0.406;fracLow=0.279;fracUp=0.530;identificationQv=5
CP008925 Salmonella_enterica_subsp._enterica_serovar_Cerro_87	kinModCall	modified_base	3407027	3407027	21	+	.	coverage=204;context=GCTCTGGAGGGAAAAACCGAACTGAAAGCGCTGGTGGACTG;IPDRatio=1.36
CP008925 Salmonella_enterica_subsp._enterica_serovar_Cerro_87	kinModCall	modified_base	3407044	3407044	22	+	.	coverage=216;context=CGAACTGAAAGCGCTGGTGGACTGGCAGCAGGCGATTAGCT;IPDRatio=1.34
CP008925 Salmonella_enterica_subsp._enterica_serovar_Cerro_87	kinModCall	modified_base	3407061	3407061	22	+	.	coverage=211;context=TGGACTGGCAGCAGGCGATTAGCTGGCGCGGCGAACTGACG;IPDRatio=1.39
CP008925 Salmonella_enterica_subsp._enterica_serovar_Cerro_87	kinModCall	m6A	3407074	3407074	221	+	.	coverage=211;context=GGCGATTAGCTGGCGCGGCGAACTGACGCTGAATGGCATCA;IPDRatio=12.50;frac=0.999;fracLow=0.938;fracUp=0.999;identificationQv=176
CP008925 Salmonella_enterica_subsp._enterica_serovar_Cerro_87	kinModCall	m6A	3407075	3407075	45	+	.	coverage=207;context=GCGATTAGCTGGCGCGGCGAACTGACGCTGAATGGCATCAA;IPDRatio=1.84;frac=0.456;fracLow=0.335;fracUp=0.513;identificationQv=31
CP008925 Salmonella_enterica_subsp._enterica_serovar_Cerro_87	kinModCall	modified_base	3407075	3407075	253	-	.	coverage=202;context=TTGATGCCATTCAGCGTCAGTTCGCCGCGCCAGCTAATCGC;IPDRatio=6.84
CP008925 Salmonella_enterica_subsp._enterica_serovar_Cerro_87	kinModCall	modified_base	3407076	3407076	24	-	.	coverage=202;context=ATTGATGCCATTCAGCGTCAGTTCGCCGCGCCAGCTAATCG;IPDRatio=1.57
CP008925 Salmonella_enterica_subsp._enterica_serovar_Cerro_87	kinModCall	modified_base	3407082	3407082	68	-	.	coverage=210;context=AGCGGTATTGATGCCATTCAGCGTCAGTTCGCCGCGCCAGC;IPDRatio=2.18
CP008925 Salmonella_enterica_subsp._enterica_serovar_Cerro_87	kinModCall	modified_base	3407085	3407085	25	+	.	coverage=216;context=GGCGCGGCGAACTGACGCTGAATGGCATCAATACCGCTAAA;IPDRatio=1.40
CP008925 Salmonella_enterica_subsp._enterica_serovar_Cerro_87	kinModCall	modified_base	3407091	3407091	26	+	.	coverage=205;context=GCGAACTGACGCTGAATGGCATCAATACCGCTAAAGAGATC;IPDRatio=1.41
CP008925 Salmonella_enterica_subsp._enterica_serovar_Cerro_87	kinModCall	modified_base	3407094	3407094	32	+	.	coverage=215;context=AACTGACGCTGAATGGCATCAATACCGCTAAAGAGATCCCG;IPDRatio=1.49
CP008925 Salmonella_enterica_subsp._enterica_serovar_Cerro_87	kinModCall	modified_base	3407097	3407097	21	+	.	coverage=212;context=TGACGCTGAATGGCATCAATACCGCTAAAGAGATCCCGGAC;IPDRatio=1.43
CP008925 Salmonella_enterica_subsp._enterica_serovar_Cerro_87	kinModCall	modified_base	3407097	3407097	21	-	.	coverage=202;context=GTCCGGGATCTCTTTAGCGGTATTGATGCCATTCAGCGTCA;IPDRatio=1.39
CP008925 Salmonella_enterica_subsp._enterica_serovar_Cerro_87	kinModCall	modified_base	3407102	3407102	21	-	.	coverage=201;context=GGCCAGTCCGGGATCTCTTTAGCGGTATTGATGCCATTCAG;IPDRatio=1.33
CP008925 Salmonella_enterica_subsp._enterica_serovar_Cerro_87	kinModCall	modified_base	3407108	3407108	44	-	.	coverage=209;context=TTCGCGGGCCAGTCCGGGATCTCTTTAGCGGTATTGATGCC;IPDRatio=1.75
CP008925 Salmonella_enterica_subsp._enterica_serovar_Cerro_87	kinModCall	m6A	3407109	3407109	317	+	.	coverage=209;context=GCATCAATACCGCTAAAGAGATCCCGGACTGGCCCGCGAAG;IPDRatio=7.07;frac=1.000;fracLow=0.955;fracUp=1.000;identificationQv=278
CP008925 Salmonella_enterica_subsp._enterica_serovar_Cerro_87	kinModCall	m6A	3407110	3407110	314	-	.	coverage=210;context=GCTTCGCGGGCCAGTCCGGGATCTCTTTAGCGGTATTGATG;IPDRatio=6.17;frac=1.000;fracLow=0.974;fracUp=1.000;identificationQv=313
CP008925 Salmonella_enterica_subsp._enterica_serovar_Cerro_87	kinModCall	modified_base	3407118	3407118	22	-	.	coverage=196;context=GCCGTTAAGCTTCGCGGGCCAGTCCGGGATCTCTTTAGCGG;IPDRatio=1.37
CP008925 Salmonella_enterica_subsp._enterica_serovar_Cerro_87	kinModCall	modified_base	3407130	3407130	35	+	.	coverage=206;context=TCCCGGACTGGCCCGCGAAGCTTAACGGCGTCATGAAAACC;IPDRatio=1.53
CP008925 Salmonella_enterica_subsp._enterica_serovar_Cerro_87	kinModCall	modified_base	3407146	3407146	25	+	.	coverage=223;context=GAAGCTTAACGGCGTCATGAAAACCAAAGGCAGCCTCTACG;IPDRatio=1.39
CP008925 Salmonella_enterica_subsp._enterica_serovar_Cerro_87	kinModCall	modified_base	3407148	3407148	31	-	.	coverage=220;context=GCCGTAGAGGCTGCCTTTGGTTTTCATGACGCCGTTAAGCT;IPDRatio=1.44
CP008925 Salmonella_enterica_subsp._enterica_serovar_Cerro_87	kinModCall	m4C	3407173	3407173	62	+	.	coverage=235;context=AGGCAGCCTCTACGGCGGCACCTGGCAGATGGATGTCCCGG;IPDRatio=1.89;frac=0.491;fracLow=0.266;fracUp=0.678;identificationQv=17
CP008925 Salmonella_enterica_subsp._enterica_serovar_Cerro_87	kinModCall	m4C	3407187	3407187	59	-	.	coverage=239;context=GGTCAGCTTGAGCTCCGGGACATCCATCTGCCAGGTGCCGC;IPDRatio=1.88;frac=0.346;fracLow=0.236;fracUp=0.484;identificationQv=11
CP008925 Salmonella_enterica_subsp._enterica_serovar_Cerro_87	kinModCall	modified_base	3407203	3407203	21	-	.	coverage=242;context=TCTGCTTCACATTGCCGGTCAGCTTGAGCTCCGGGACATCC;IPDRatio=1.32
CP008925 Salmonella_enterica_subsp._enterica_serovar_Cerro_87	kinModCall	modified_base	3407205	3407205	35	+	.	coverage=252;context=ATGTCCCGGAGCTCAAGCTGACCGGCAATGTGAAGCAGAAC;IPDRatio=1.48
CP008925 Salmonella_enterica_subsp._enterica_serovar_Cerro_87	kinModCall	modified_base	3407218	3407218	31	-	.	coverage=247;context=TGACGTTAACACTGTTCTGCTTCACATTGCCGGTCAGCTTG;IPDRatio=1.46
CP008925 Salmonella_enterica_subsp._enterica_serovar_Cerro_87	kinModCall	modified_base	3407231	3407231	25	-	.	coverage=253;context=TTTAGCGTCCCGTTGACGTTAACACTGTTCTGCTTCACATT;IPDRatio=1.37
CP008925 Salmonella_enterica_subsp._enterica_serovar_Cerro_87	kinModCall	modified_base	3407263	3407263	21	+	.	coverage=244;context=GACGCTAAAGGGCAACAGCTACATGCAGTGGACGATCCCGG;IPDRatio=1.32
CP008925 Salmonella_enterica_subsp._enterica_serovar_Cerro_87	kinModCall	m6A	3407277	3407277	403	+	.	coverage=240;context=ACAGCTACATGCAGTGGACGATCCCGGGGCTGCACCTTGCG;IPDRatio=6.41;frac=1.000;fracLow=1.000;fracUp=1.000;identificationQv=391
CP008925 Salmonella_enterica_subsp._enterica_serovar_Cerro_87	kinModCall	m6A	3407278	3407278	326	-	.	coverage=249;context=GCGCAAGGTGCAGCCCCGGGATCGTCCACTGCATGTAGCTG;IPDRatio=6.61;frac=1.000;fracLow=0.964;fracUp=1.000;identificationQv=293
CP008925 Salmonella_enterica_subsp._enterica_serovar_Cerro_87	kinModCall	modified_base	3407293	3407293	47	-	.	coverage=241;context=CGCTGTTTGGGCCCAGCGCAAGGTGCAGCCCCGGGATCGTC;IPDRatio=1.68
CP008925 Salmonella_enterica_subsp._enterica_serovar_Cerro_87	kinModCall	modified_base	3407298	3407298	22	+	.	coverage=242;context=TCCCGGGGCTGCACCTTGCGCTGGGCCCAAACAGCGCCGAT;IPDRatio=1.47
CP008925 Salmonella_enterica_subsp._enterica_serovar_Cerro_87	kinModCall	modified_base	3407307	3407307	21	+	.	coverage=250;context=TGCACCTTGCGCTGGGCCCAAACAGCGCCGATATAAAAGGC;IPDRatio=1.35
CP008925 Salmonella_enterica_subsp._enterica_serovar_Cerro_87	kinModCall	modified_base	3407370	3407370	28	-	.	coverage=239;context=CGCATTATCCAGCCCTGGCGCATCGATGGCGGCGTCAAGAT;IPDRatio=1.44
CP008925 Salmonella_enterica_subsp._enterica_serovar_Cerro_87	kinModCall	modified_base	3407374	3407374	27	+	.	coverage=234;context=TGACGCCGCCATCGATGCGCCAGGGCTGGATAATGCGCTGC;IPDRatio=1.43
CP008925 Salmonella_enterica_subsp._enterica_serovar_Cerro_87	kinModCall	modified_base	3407377	3407377	24	+	.	coverage=229;context=CGCCGCCATCGATGCGCCAGGGCTGGATAATGCGCTGCCAG;IPDRatio=1.54
CP008925 Salmonella_enterica_subsp._enterica_serovar_Cerro_87	kinModCall	modified_base	3407377	3407377	24	-	.	coverage=238;context=CTGGCAGCGCATTATCCAGCCCTGGCGCATCGATGGCGGCG;IPDRatio=1.39
CP008925 Salmonella_enterica_subsp._enterica_serovar_Cerro_87	kinModCall	modified_base	3407386	3407386	53	-	.	coverage=233;context=CGCCCAGTCCTGGCAGCGCATTATCCAGCCCTGGCGCATCG;IPDRatio=1.78
CP008925 Salmonella_enterica_subsp._enterica_serovar_Cerro_87	kinModCall	m4C	3407398	3407398	50	-	.	coverage=232;context=CTTTTGCCATGCCGCCCAGTCCTGGCAGCGCATTATCCAGC;IPDRatio=1.75;frac=0.344;fracLow=0.242;fracUp=0.468;identificationQv=13
CP008925 Salmonella_enterica_subsp._enterica_serovar_Cerro_87	kinModCall	modified_base	3407438	3407438	38	+	.	coverage=233;context=GGAATCGTTAAAGTCCGCGGTACGGTAGAAGCGCCGCAGCT;IPDRatio=1.57
CP008925 Salmonella_enterica_subsp._enterica_serovar_Cerro_87	kinModCall	modified_base	3407449	3407449	24	-	.	coverage=218;context=TATCCGCCAACAGCTGCGGCGCTTCTACCGTACCGCGGACT;IPDRatio=1.42
CP008925 Salmonella_enterica_subsp._enterica_serovar_Cerro_87	kinModCall	modified_base	3407467	3407467	21	+	.	coverage=236;context=AGCGCCGCAGCTGTTGGCGGATATCACCGCCCGCGGCTTGC;IPDRatio=1.35
CP008925 Salmonella_enterica_subsp._enterica_serovar_Cerro_87	kinModCall	modified_base	3407472	3407472	22	+	.	coverage=231;context=CGCAGCTGTTGGCGGATATCACCGCCCGCGGCTTGCGCTGG;IPDRatio=1.37
CP008925 Salmonella_enterica_subsp._enterica_serovar_Cerro_87	kinModCall	modified_base	3407499	3407499	22	+	.	coverage=240;context=GCGGCTTGCGCTGGCAGGAGCTGTCTGTCGCCCAGGCGCGC;IPDRatio=1.32
CP008925 Salmonella_enterica_subsp._enterica_serovar_Cerro_87	kinModCall	m4C	3407511	3407511	75	+	.	coverage=228;context=GGCAGGAGCTGTCTGTCGCCCAGGCGCGCATTGAGGGCGAT;IPDRatio=2.09;frac=0.843;fracLow=0.654;fracUp=1.000;identificationQv=38
CP008925 Salmonella_enterica_subsp._enterica_serovar_Cerro_87	kinModCall	modified_base	3407532	3407532	31	+	.	coverage=244;context=AGGCGCGCATTGAGGGCGATATTAAATCCACCGATCAGATA;IPDRatio=1.46
CP008925 Salmonella_enterica_subsp._enterica_serovar_Cerro_87	kinModCall	modified_base	3407535	3407535	21	+	.	coverage=253;context=CGCGCATTGAGGGCGATATTAAATCCACCGATCAGATAGCG;IPDRatio=1.32
CP008925 Salmonella_enterica_subsp._enterica_serovar_Cerro_87	kinModCall	modified_base	3407535	3407535	24	-	.	coverage=237;context=CGCTATCTGATCGGTGGATTTAATATCGCCCTCAATGCGCG;IPDRatio=1.40
CP008925 Salmonella_enterica_subsp._enterica_serovar_Cerro_87	kinModCall	m6A	3407545	3407545	333	+	.	coverage=249;context=GGGCGATATTAAATCCACCGATCAGATAGCGGGCCATCTCA;IPDRatio=5.90;frac=1.000;fracLow=0.944;fracUp=1.000;identificationQv=317
CP008925 Salmonella_enterica_subsp._enterica_serovar_Cerro_87	kinModCall	m6A	3407546	3407546	378	-	.	coverage=255;context=TTGAGATGGCCCGCTATCTGATCGGTGGATTTAATATCGCC;IPDRatio=7.01;frac=1.000;fracLow=1.000;fracUp=1.000;identificationQv=350
CP008925 Salmonella_enterica_subsp._enterica_serovar_Cerro_87	kinModCall	modified_base	3407565	3407565	27	+	.	coverage=251;context=ATCAGATAGCGGGCCATCTCAACGTTCGCGTAGAGCGGATT;IPDRatio=1.41
CP008925 Salmonella_enterica_subsp._enterica_serovar_Cerro_87	kinModCall	modified_base	3407593	3407593	22	-	.	coverage=245;context=CCAGATTGATGTTAACGTCGGGCTGCGAAATCCGCTCTACG;IPDRatio=1.44
CP008925 Salmonella_enterica_subsp._enterica_serovar_Cerro_87	kinModCall	modified_base	3407599	3407599	51	+	.	coverage=248;context=GCGGATTTCGCAGCCCGACGTTAACATCAATCTGGTGACGC;IPDRatio=1.68
CP008925 Salmonella_enterica_subsp._enterica_serovar_Cerro_87	kinModCall	modified_base	3407601	3407601	24	+	.	coverage=255;context=GGATTTCGCAGCCCGACGTTAACATCAATCTGGTGACGCTT;IPDRatio=1.37
CP008925 Salmonella_enterica_subsp._enterica_serovar_Cerro_87	kinModCall	modified_base	3407602	3407602	29	+	.	coverage=240;context=GATTTCGCAGCCCGACGTTAACATCAATCTGGTGACGCTTG;IPDRatio=1.45
CP008925 Salmonella_enterica_subsp._enterica_serovar_Cerro_87	kinModCall	modified_base	3407603	3407603	33	+	.	coverage=245;context=ATTTCGCAGCCCGACGTTAACATCAATCTGGTGACGCTTGA;IPDRatio=1.49
CP008925 Salmonella_enterica_subsp._enterica_serovar_Cerro_87	kinModCall	modified_base	3407606	3407606	73	+	.	coverage=257;context=TCGCAGCCCGACGTTAACATCAATCTGGTGACGCTTGACGC;IPDRatio=2.01
CP008925 Salmonella_enterica_subsp._enterica_serovar_Cerro_87	kinModCall	modified_base	3407606	3407606	22	-	.	coverage=237;context=GCGTCAAGCGTCACCAGATTGATGTTAACGTCGGGCTGCGA;IPDRatio=1.38
CP008925 Salmonella_enterica_subsp._enterica_serovar_Cerro_87	kinModCall	modified_base	3407609	3407609	23	-	.	coverage=245;context=TTGGCGTCAAGCGTCACCAGATTGATGTTAACGTCGGGCTG;IPDRatio=1.37
CP008925 Salmonella_enterica_subsp._enterica_serovar_Cerro_87	kinModCall	modified_base	3407612	3407612	26	+	.	coverage=253;context=CCCGACGTTAACATCAATCTGGTGACGCTTGACGCCAAAGG;IPDRatio=1.48
CP008925 Salmonella_enterica_subsp._enterica_serovar_Cerro_87	kinModCall	modified_base	3407617	3407617	38	-	.	coverage=232;context=CGCTGCCTTTGGCGTCAAGCGTCACCAGATTGATGTTAACG;IPDRatio=1.58
CP008925 Salmonella_enterica_subsp._enterica_serovar_Cerro_87	kinModCall	modified_base	3407628	3407628	29	+	.	coverage=257;context=ATCTGGTGACGCTTGACGCCAAAGGCAGCGAGAAGCAGCAT;IPDRatio=1.44
CP008925 Salmonella_enterica_subsp._enterica_serovar_Cerro_87	kinModCall	modified_base	3407659	3407659	41	-	.	coverage=257;context=CCGGTTCTCCCTGAACACGGAGCTGTAGCTGATGCTGCTTC;IPDRatio=1.56
CP008925 Salmonella_enterica_subsp._enterica_serovar_Cerro_87	kinModCall	modified_base	3407683	3407683	31	-	.	coverage=234;context=CTGTCAGGGAGAGTTGACCGGATACCGGTTCTCCCTGAACA;IPDRatio=1.51
CP008925 Salmonella_enterica_subsp._enterica_serovar_Cerro_87	kinModCall	m6A	3407713	3407713	394	+	.	coverage=268;context=CTCCCTGACAGGCAGTTTTGATCGCGAGGCGGCGCGCTGGA;IPDRatio=6.69;frac=1.000;fracLow=0.935;fracUp=1.000;identificationQv=383
CP008925 Salmonella_enterica_subsp._enterica_serovar_Cerro_87	kinModCall	m6A	3407714	3407714	388	-	.	coverage=254;context=TTCCAGCGCGCCGCCTCGCGATCAAAACTGCCTGTCAGGGA;IPDRatio=6.40;frac=1.000;fracLow=0.957;fracUp=1.000;identificationQv=378
CP008925 Salmonella_enterica_subsp._enterica_serovar_Cerro_87	kinModCall	modified_base	3407724	3407724	23	-	.	coverage=253;context=TAACGTCCCTTTCCAGCGCGCCGCCTCGCGATCAAAACTGC;IPDRatio=1.42
CP008925 Salmonella_enterica_subsp._enterica_serovar_Cerro_87	kinModCall	modified_base	3407748	3407748	85	+	.	coverage=245;context=GCTGGAAAGGGACGTTAAGCGACACCCGTTTCCAGACGCCA;IPDRatio=2.21
CP008925 Salmonella_enterica_subsp._enterica_serovar_Cerro_87	kinModCall	modified_base	3407776	3407776	27	+	.	coverage=248;context=TTTCCAGACGCCAGTGGGGCCATGGTCGTTGACCCGCGCGA;IPDRatio=1.63
CP008925 Salmonella_enterica_subsp._enterica_serovar_Cerro_87	kinModCall	modified_base	3407809	3407809	22	-	.	coverage=253;context=TTTTCTGTTCTTTATTACGGTAGTCCAGCGCAATCGCGCGG;IPDRatio=1.38
CP008925 Salmonella_enterica_subsp._enterica_serovar_Cerro_87	kinModCall	modified_base	3407814	3407814	46	-	.	coverage=243;context=ACTGATTTTCTGTTCTTTATTACGGTAGTCCAGCGCAATCG;IPDRatio=1.65
CP008925 Salmonella_enterica_subsp._enterica_serovar_Cerro_87	kinModCall	modified_base	3407817	3407817	21	-	.	coverage=239;context=GATACTGATTTTCTGTTCTTTATTACGGTAGTCCAGCGCAA;IPDRatio=1.38
CP008925 Salmonella_enterica_subsp._enterica_serovar_Cerro_87	kinModCall	modified_base	3407819	3407819	23	-	.	coverage=251;context=CCGATACTGATTTTCTGTTCTTTATTACGGTAGTCCAGCGC;IPDRatio=1.39
CP008925 Salmonella_enterica_subsp._enterica_serovar_Cerro_87	kinModCall	modified_base	3407840	3407840	33	-	.	coverage=252;context=GGGTTCAGCCAACAATGCGGCCCGATACTGATTTTCTGTTC;IPDRatio=1.53
CP008925 Salmonella_enterica_subsp._enterica_serovar_Cerro_87	kinModCall	modified_base	3407841	3407841	41	-	.	coverage=225;context=CGGGTTCAGCCAACAATGCGGCCCGATACTGATTTTCTGTT;IPDRatio=1.68
CP008925 Salmonella_enterica_subsp._enterica_serovar_Cerro_87	kinModCall	modified_base	3407854	3407854	46	+	.	coverage=258;context=TATCGGGCCGCATTGTTGGCTGAACCCGAACGCCGAGCTGT;IPDRatio=1.54
CP008925 Salmonella_enterica_subsp._enterica_serovar_Cerro_87	kinModCall	modified_base	3407883	3407883	49	+	.	coverage=257;context=ACGCCGAGCTGTGCGTACCGCAAACCATTGATGCGGGTGCC;IPDRatio=1.64
CP008925 Salmonella_enterica_subsp._enterica_serovar_Cerro_87	kinModCall	modified_base	3407884	3407884	26	+	.	coverage=258;context=CGCCGAGCTGTGCGTACCGCAAACCATTGATGCGGGTGCCG;IPDRatio=1.37
CP008925 Salmonella_enterica_subsp._enterica_serovar_Cerro_87	kinModCall	modified_base	3407894	3407894	22	-	.	coverage=256;context=GCCCGTCCTGCGGCACCCGCATCAATGGTTTGCGGTACGCA;IPDRatio=1.33
CP008925 Salmonella_enterica_subsp._enterica_serovar_Cerro_87	kinModCall	modified_base	3407917	3407917	52	+	.	coverage=262;context=GGGTGCCGCAGGACGGGCGGTGGTCAATCTCAACCGCTTTG;IPDRatio=1.77
CP008925 Salmonella_enterica_subsp._enterica_serovar_Cerro_87	kinModCall	modified_base	3407925	3407925	63	+	.	coverage=257;context=CAGGACGGGCGGTGGTCAATCTCAACCGCTTTGATCTGGCG;IPDRatio=1.80
CP008925 Salmonella_enterica_subsp._enterica_serovar_Cerro_87	kinModCall	m6A	3407938	3407938	388	+	.	coverage=263;context=GGTCAATCTCAACCGCTTTGATCTGGCGATGCTGAAGCCAT;IPDRatio=5.37;frac=0.989;fracLow=0.980;fracUp=0.997;identificationQv=369
CP008925 Salmonella_enterica_subsp._enterica_serovar_Cerro_87	kinModCall	m6A	3407939	3407939	366	-	.	coverage=251;context=AATGGCTTCAGCATCGCCAGATCAAAGCGGTTGAGATTGAC;IPDRatio=7.04;frac=1.000;fracLow=0.945;fracUp=1.000;identificationQv=328
CP008925 Salmonella_enterica_subsp._enterica_serovar_Cerro_87	kinModCall	modified_base	3407960	3407960	25	+	.	coverage=224;context=CTGGCGATGCTGAAGCCATTTATGCCTGATACCACTCAGGC;IPDRatio=1.42
CP008925 Salmonella_enterica_subsp._enterica_serovar_Cerro_87	kinModCall	modified_base	3407963	3407963	30	-	.	coverage=226;context=CTGGCCTGAGTGGTATCAGGCATAAATGGCTTCAGCATCGC;IPDRatio=1.47
CP008925 Salmonella_enterica_subsp._enterica_serovar_Cerro_87	kinModCall	modified_base	3407969	3407969	30	-	.	coverage=234;context=ATCCCGCTGGCCTGAGTGGTATCAGGCATAAATGGCTTCAG;IPDRatio=1.45
CP008925 Salmonella_enterica_subsp._enterica_serovar_Cerro_87	kinModCall	modified_base	3407970	3407970	21	+	.	coverage=250;context=TGAAGCCATTTATGCCTGATACCACTCAGGCCAGCGGGATC;IPDRatio=1.35
CP008925 Salmonella_enterica_subsp._enterica_serovar_Cerro_87	kinModCall	m6A	3407988	3407988	401	+	.	coverage=240;context=ATACCACTCAGGCCAGCGGGATCTTTAGCGGGAAAGCGGAC;IPDRatio=8.20;frac=0.981;fracLow=0.970;fracUp=0.993;identificationQv=397
CP008925 Salmonella_enterica_subsp._enterica_serovar_Cerro_87	kinModCall	m6A	3407989	3407989	349	-	.	coverage=232;context=CGTCCGCTTTCCCGCTAAAGATCCCGCTGGCCTGAGTGGTA;IPDRatio=6.52;frac=1.000;fracLow=0.934;fracUp=1.000;identificationQv=304
CP008925 Salmonella_enterica_subsp._enterica_serovar_Cerro_87	kinModCall	modified_base	3407999	3407999	33	-	.	coverage=233;context=TCCCACGACACGTCCGCTTTCCCGCTAAAGATCCCGCTGGC;IPDRatio=1.51
CP008925 Salmonella_enterica_subsp._enterica_serovar_Cerro_87	kinModCall	modified_base	3408003	3408003	42	-	.	coverage=229;context=GGTGTCCCACGACACGTCCGCTTTCCCGCTAAAGATCCCGC;IPDRatio=1.65
CP008925 Salmonella_enterica_subsp._enterica_serovar_Cerro_87	kinModCall	modified_base	3408023	3408023	27	-	.	coverage=227;context=TGCGGCAATCCCTCCTGGGTGGTGTCCCACGACACGTCCGC;IPDRatio=1.55
CP008925 Salmonella_enterica_subsp._enterica_serovar_Cerro_87	kinModCall	modified_base	3408024	3408024	31	+	.	coverage=247;context=CGGACGTGTCGTGGGACACCACCCAGGAGGGATTGCCGCAG;IPDRatio=1.46
CP008925 Salmonella_enterica_subsp._enterica_serovar_Cerro_87	kinModCall	modified_base	3408027	3408027	31	+	.	coverage=233;context=ACGTGTCGTGGGACACCACCCAGGAGGGATTGCCGCAGGGG;IPDRatio=1.50
CP008925 Salmonella_enterica_subsp._enterica_serovar_Cerro_87	kinModCall	modified_base	3408036	3408036	56	-	.	coverage=229;context=CGTGACCTTCCCCTGCGGCAATCCCTCCTGGGTGGTGTCCC;IPDRatio=1.72
CP008925 Salmonella_enterica_subsp._enterica_serovar_Cerro_87	kinModCall	modified_base	3408043	3408043	34	+	.	coverage=248;context=CACCCAGGAGGGATTGCCGCAGGGGAAGGTCACGCTTTCCG;IPDRatio=1.56
CP008925 Salmonella_enterica_subsp._enterica_serovar_Cerro_87	kinModCall	modified_base	3408049	3408049	27	+	.	coverage=231;context=GGAGGGATTGCCGCAGGGGAAGGTCACGCTTTCCGGTCGTA;IPDRatio=1.48
CP008925 Salmonella_enterica_subsp._enterica_serovar_Cerro_87	kinModCall	modified_base	3408051	3408051	22	-	.	coverage=239;context=ATTACGACCGGAAAGCGTGACCTTCCCCTGCGGCAATCCCT;IPDRatio=1.37
CP008925 Salmonella_enterica_subsp._enterica_serovar_Cerro_87	kinModCall	modified_base	3408058	3408058	24	-	.	coverage=227;context=CCTTCACATTACGACCGGAAAGCGTGACCTTCCCCTGCGGC;IPDRatio=1.38
CP008925 Salmonella_enterica_subsp._enterica_serovar_Cerro_87	kinModCall	modified_base	3408070	3408070	23	+	.	coverage=239;context=GGTCACGCTTTCCGGTCGTAATGTGAAGGTCACGCAGACCG;IPDRatio=1.44
CP008925 Salmonella_enterica_subsp._enterica_serovar_Cerro_87	kinModCall	modified_base	3408076	3408076	24	-	.	coverage=229;context=CATTGACGGTCTGCGTGACCTTCACATTACGACCGGAAAGC;IPDRatio=1.37
CP008925 Salmonella_enterica_subsp._enterica_serovar_Cerro_87	kinModCall	modified_base	3408081	3408081	26	+	.	coverage=243;context=CCGGTCGTAATGTGAAGGTCACGCAGACCGTCAATGACGCG;IPDRatio=1.39
CP008925 Salmonella_enterica_subsp._enterica_serovar_Cerro_87	kinModCall	modified_base	3408085	3408085	21	+	.	coverage=241;context=TCGTAATGTGAAGGTCACGCAGACCGTCAATGACGCGCCGT;IPDRatio=1.34
CP008925 Salmonella_enterica_subsp._enterica_serovar_Cerro_87	kinModCall	modified_base	3408095	3408095	29	-	.	coverage=232;context=GCGACCGGTAACGGCGCGTCATTGACGGTCTGCGTGACCTT;IPDRatio=1.46
CP008925 Salmonella_enterica_subsp._enterica_serovar_Cerro_87	kinModCall	modified_base	3408112	3408112	41	-	.	coverage=226;context=GGTTCAGCGTCTCAAACGCGACCGGTAACGGCGCGTCATTG;IPDRatio=1.63
CP008925 Salmonella_enterica_subsp._enterica_serovar_Cerro_87	kinModCall	modified_base	3408117	3408117	32	-	.	coverage=217;context=GCTGAGGTTCAGCGTCTCAAACGCGACCGGTAACGGCGCGT;IPDRatio=1.50
CP008925 Salmonella_enterica_subsp._enterica_serovar_Cerro_87	kinModCall	modified_base	3408133	3408133	31	-	.	coverage=233;context=TATTGTGCAGATCGGCGCTGAGGTTCAGCGTCTCAAACGCG;IPDRatio=1.50
CP008925 Salmonella_enterica_subsp._enterica_serovar_Cerro_87	kinModCall	m6A	3408142	3408142	362	+	.	coverage=248;context=GACGCTGAACCTCAGCGCCGATCTGCACAATAATCGCGCCG;IPDRatio=9.22;frac=1.000;fracLow=0.944;fracUp=1.000;identificationQv=346
CP008925 Salmonella_enterica_subsp._enterica_serovar_Cerro_87	kinModCall	m6A	3408143	3408143	337	-	.	coverage=232;context=TCGGCGCGATTATTGTGCAGATCGGCGCTGAGGTTCAGCGT;IPDRatio=7.18;frac=0.985;fracLow=0.930;fracUp=1.000;identificationQv=329
CP008925 Salmonella_enterica_subsp._enterica_serovar_Cerro_87	kinModCall	modified_base	3408144	3408144	22	+	.	coverage=246;context=CGCTGAACCTCAGCGCCGATCTGCACAATAATCGCGCCGAG;IPDRatio=1.36
CP008925 Salmonella_enterica_subsp._enterica_serovar_Cerro_87	kinModCall	modified_base	3408147	3408147	42	+	.	coverage=244;context=TGAACCTCAGCGCCGATCTGCACAATAATCGCGCCGAGCTG;IPDRatio=1.60
CP008925 Salmonella_enterica_subsp._enterica_serovar_Cerro_87	kinModCall	modified_base	3408148	3408148	21	+	.	coverage=242;context=GAACCTCAGCGCCGATCTGCACAATAATCGCGCCGAGCTGG;IPDRatio=1.34
CP008925 Salmonella_enterica_subsp._enterica_serovar_Cerro_87	kinModCall	modified_base	3408150	3408150	41	+	.	coverage=246;context=ACCTCAGCGCCGATCTGCACAATAATCGCGCCGAGCTGGGA;IPDRatio=1.56
CP008925 Salmonella_enterica_subsp._enterica_serovar_Cerro_87	kinModCall	modified_base	3408153	3408153	27	+	.	coverage=248;context=TCAGCGCCGATCTGCACAATAATCGCGCCGAGCTGGGATGG;IPDRatio=1.41
CP008925 Salmonella_enterica_subsp._enterica_serovar_Cerro_87	kinModCall	modified_base	3408157	3408157	30	-	.	coverage=230;context=TCAGCCATCCCAGCTCGGCGCGATTATTGTGCAGATCGGCG;IPDRatio=1.49
CP008925 Salmonella_enterica_subsp._enterica_serovar_Cerro_87	kinModCall	modified_base	3408172	3408172	31	-	.	coverage=225;context=TGTTCGTCAGGCGAATCAGCCATCCCAGCTCGGCGCGATTA;IPDRatio=1.43
CP008925 Salmonella_enterica_subsp._enterica_serovar_Cerro_87	kinModCall	modified_base	3408184	3408184	23	-	.	coverage=229;context=CGAATTGACCATTGTTCGTCAGGCGAATCAGCCATCCCAGC;IPDRatio=1.40
CP008925 Salmonella_enterica_subsp._enterica_serovar_Cerro_87	kinModCall	modified_base	3408193	3408193	23	+	.	coverage=233;context=GCTGATTCGCCTGACGAACAATGGTCAATTCGATGGCCAGG;IPDRatio=1.42
CP008925 Salmonella_enterica_subsp._enterica_serovar_Cerro_87	kinModCall	modified_base	3408194	3408194	27	-	.	coverage=223;context=ACCTGGCCATCGAATTGACCATTGTTCGTCAGGCGAATCAG;IPDRatio=1.45
CP008925 Salmonella_enterica_subsp._enterica_serovar_Cerro_87	kinModCall	modified_base	3408199	3408199	22	+	.	coverage=239;context=TCGCCTGACGAACAATGGTCAATTCGATGGCCAGGTGCAGG;IPDRatio=1.34
CP008925 Salmonella_enterica_subsp._enterica_serovar_Cerro_87	kinModCall	modified_base	3408200	3408200	21	+	.	coverage=223;context=CGCCTGACGAACAATGGTCAATTCGATGGCCAGGTGCAGGT;IPDRatio=1.36
CP008925 Salmonella_enterica_subsp._enterica_serovar_Cerro_87	kinModCall	m6A	3408211	3408211	51	+	.	coverage=237;context=CAATGGTCAATTCGATGGCCAGGTGCAGGTAACCGATCCTC;IPDRatio=1.78;frac=0.272;fracLow=0.190;fracUp=0.379;identificationQv=10
CP008925 Salmonella_enterica_subsp._enterica_serovar_Cerro_87	kinModCall	modified_base	3408223	3408223	40	-	.	coverage=193;context=TGCGCCGCCCCTGAGGATCGGTTACCTGCACCTGGCCATCG;IPDRatio=1.64
CP008925 Salmonella_enterica_subsp._enterica_serovar_Cerro_87	kinModCall	m6A	3408226	3408226	370	+	.	coverage=234;context=TGGCCAGGTGCAGGTAACCGATCCTCAGGGGCGGCGCAATC;IPDRatio=7.48;frac=1.000;fracLow=0.985;fracUp=1.000;identificationQv=311
CP008925 Salmonella_enterica_subsp._enterica_serovar_Cerro_87	kinModCall	m6A	3408227	3408227	311	-	.	coverage=230;context=AGATTGCGCCGCCCCTGAGGATCGGTTACCTGCACCTGGCC;IPDRatio=5.45;frac=1.000;fracLow=0.986;fracUp=1.000;identificationQv=308
CP008925 Salmonella_enterica_subsp._enterica_serovar_Cerro_87	kinModCall	modified_base	3408242	3408242	21	+	.	coverage=244;context=ACCGATCCTCAGGGGCGGCGCAATCTCGGCGGTAACGTCAA;IPDRatio=1.38
CP008925 Salmonella_enterica_subsp._enterica_serovar_Cerro_87	kinModCall	modified_base	3408252	3408252	67	+	.	coverage=229;context=AGGGGCGGCGCAATCTCGGCGGTAACGTCAACATGCGCAAT;IPDRatio=3.23
CP008925 Salmonella_enterica_subsp._enterica_serovar_Cerro_87	kinModCall	modified_base	3408254	3408254	25	-	.	coverage=235;context=ACATTGCGCATGTTGACGTTACCGCCGAGATTGCGCCGCCC;IPDRatio=1.38
CP008925 Salmonella_enterica_subsp._enterica_serovar_Cerro_87	kinModCall	modified_base	3408256	3408256	25	+	.	coverage=241;context=GCGGCGCAATCTCGGCGGTAACGTCAACATGCGCAATGTCA;IPDRatio=1.45
CP008925 Salmonella_enterica_subsp._enterica_serovar_Cerro_87	kinModCall	modified_base	3408270	3408270	30	+	.	coverage=248;context=GCGGTAACGTCAACATGCGCAATGTCAATCTGGCGATGATC;IPDRatio=1.45
CP008925 Salmonella_enterica_subsp._enterica_serovar_Cerro_87	kinModCall	modified_base	3408271	3408271	22	+	.	coverage=244;context=CGGTAACGTCAACATGCGCAATGTCAATCTGGCGATGATCA;IPDRatio=1.37
CP008925 Salmonella_enterica_subsp._enterica_serovar_Cerro_87	kinModCall	modified_base	3408275	3408275	36	+	.	coverage=251;context=AACGTCAACATGCGCAATGTCAATCTGGCGATGATCAACCC;IPDRatio=1.59
CP008925 Salmonella_enterica_subsp._enterica_serovar_Cerro_87	kinModCall	modified_base	3408278	3408278	34	-	.	coverage=238;context=ACAGGGTTGATCATCGCCAGATTGACATTGCGCATGTTGAC;IPDRatio=1.51
CP008925 Salmonella_enterica_subsp._enterica_serovar_Cerro_87	kinModCall	m6A	3408288	3408288	338	+	.	coverage=246;context=GCAATGTCAATCTGGCGATGATCAACCCTGTCTTTTCGCGC;IPDRatio=7.12;frac=0.974;fracLow=0.914;fracUp=0.989;identificationQv=322
CP008925 Salmonella_enterica_subsp._enterica_serovar_Cerro_87	kinModCall	m6A	3408289	3408289	336	-	.	coverage=236;context=CGCGCGAAAAGACAGGGTTGATCATCGCCAGATTGACATTG;IPDRatio=6.48;frac=0.928;fracLow=0.828;fracUp=0.982;identificationQv=300
CP008925 Salmonella_enterica_subsp._enterica_serovar_Cerro_87	kinModCall	modified_base	3408290	3408290	38	+	.	coverage=240;context=AATGTCAATCTGGCGATGATCAACCCTGTCTTTTCGCGCGG;IPDRatio=1.58
CP008925 Salmonella_enterica_subsp._enterica_serovar_Cerro_87	kinModCall	m4C	3408297	3408297	23	-	.	coverage=237;context=TTTTTCTCCGCGCGAAAAGACAGGGTTGATCATCGCCAGAT;IPDRatio=1.39;frac=0.342;fracLow=0.206;fracUp=0.501;identificationQv=8
CP008925 Salmonella_enterica_subsp._enterica_serovar_Cerro_87	kinModCall	modified_base	3408333	3408333	36	-	.	coverage=223;context=GCCCAGACGTAGCCTGGCGTTTAACATTCCCGCCGCTTTTT;IPDRatio=1.60
CP008925 Salmonella_enterica_subsp._enterica_serovar_Cerro_87	kinModCall	modified_base	3408343	3408343	25	-	.	coverage=210;context=GTACATCGCCGCCCAGACGTAGCCTGGCGTTTAACATTCCC;IPDRatio=1.39
CP008925 Salmonella_enterica_subsp._enterica_serovar_Cerro_87	kinModCall	modified_base	3408344	3408344	30	+	.	coverage=238;context=GGAATGTTAAACGCCAGGCTACGTCTGGGCGGCGATGTACA;IPDRatio=1.50
CP008925 Salmonella_enterica_subsp._enterica_serovar_Cerro_87	kinModCall	modified_base	3408390	3408390	44	+	.	coverage=234;context=CGCAGTTGTTTGGTCAGTTGCAGCTTAGCGCGCTGGATATT;IPDRatio=1.65
CP008925 Salmonella_enterica_subsp._enterica_serovar_Cerro_87	kinModCall	modified_base	3408408	3408408	59	+	.	coverage=230;context=TGCAGCTTAGCGCGCTGGATATTGACGGTAATTTTATGCCG;IPDRatio=1.80
CP008925 Salmonella_enterica_subsp._enterica_serovar_Cerro_87	kinModCall	modified_base	3408409	3408409	53	-	.	coverage=200;context=ACGGCATAAAATTACCGTCAATATCCAGCGCGCTAAGCTGC;IPDRatio=1.82
CP008925 Salmonella_enterica_subsp._enterica_serovar_Cerro_87	kinModCall	modified_base	3408417	3408417	22	+	.	coverage=225;context=GCGCGCTGGATATTGACGGTAATTTTATGCCGTTTGAGATG;IPDRatio=1.36
CP008925 Salmonella_enterica_subsp._enterica_serovar_Cerro_87	kinModCall	modified_base	3408418	3408418	21	+	.	coverage=223;context=CGCGCTGGATATTGACGGTAATTTTATGCCGTTTGAGATGC;IPDRatio=1.33
CP008925 Salmonella_enterica_subsp._enterica_serovar_Cerro_87	kinModCall	modified_base	3408419	3408419	34	-	.	coverage=197;context=TGCATCTCAAACGGCATAAAATTACCGTCAATATCCAGCGC;IPDRatio=1.59
CP008925 Salmonella_enterica_subsp._enterica_serovar_Cerro_87	kinModCall	modified_base	3408433	3408433	29	+	.	coverage=226;context=CGGTAATTTTATGCCGTTTGAGATGCAGCCGAGCCAGCTCA;IPDRatio=1.48
CP008925 Salmonella_enterica_subsp._enterica_serovar_Cerro_87	kinModCall	modified_base	3408459	3408459	29	+	.	coverage=231;context=AGCCGAGCCAGCTCACCATGAACTTTAGCGGGACGCGTTCG;IPDRatio=1.46
CP008925 Salmonella_enterica_subsp._enterica_serovar_Cerro_87	kinModCall	modified_base	3408461	3408461	27	-	.	coverage=192;context=GTCGAACGCGTCCCGCTAAAGTTCATGGTGAGCTGGCTCGG;IPDRatio=1.46
CP008925 Salmonella_enterica_subsp._enterica_serovar_Cerro_87	kinModCall	modified_base	3408462	3408462	29	-	.	coverage=208;context=CGTCGAACGCGTCCCGCTAAAGTTCATGGTGAGCTGGCTCG;IPDRatio=1.48
CP008925 Salmonella_enterica_subsp._enterica_serovar_Cerro_87	kinModCall	modified_base	3408470	3408470	31	-	.	coverage=215;context=CCGGCGAGCGTCGAACGCGTCCCGCTAAAGTTCATGGTGAG;IPDRatio=1.57
CP008925 Salmonella_enterica_subsp._enterica_serovar_Cerro_87	kinModCall	modified_base	3408492	3408492	24	+	.	coverage=237;context=CGCGTTCGACGCTCGCCGGTATCGTGCGAACACAACAAGGG;IPDRatio=1.40
CP008925 Salmonella_enterica_subsp._enterica_serovar_Cerro_87	kinModCall	modified_base	3408494	3408494	29	-	.	coverage=204;context=TGCCCTTGTTGTGTTCGCACGATACCGGCGAGCGTCGAACG;IPDRatio=1.48
CP008925 Salmonella_enterica_subsp._enterica_serovar_Cerro_87	kinModCall	modified_base	3408516	3408516	29	+	.	coverage=218;context=TGCGAACACAACAAGGGCAAATTAACCTGAACGGCAACGCC;IPDRatio=1.44
CP008925 Salmonella_enterica_subsp._enterica_serovar_Cerro_87	kinModCall	modified_base	3408516	3408516	27	-	.	coverage=212;context=GGCGTTGCCGTTCAGGTTAATTTGCCCTTGTTGTGTTCGCA;IPDRatio=1.43
CP008925 Salmonella_enterica_subsp._enterica_serovar_Cerro_87	kinModCall	modified_base	3408517	3408517	61	+	.	coverage=228;context=GCGAACACAACAAGGGCAAATTAACCTGAACGGCAACGCCG;IPDRatio=1.84
CP008925 Salmonella_enterica_subsp._enterica_serovar_Cerro_87	kinModCall	modified_base	3408574	3408574	29	-	.	coverage=208;context=GCACCCGGCTGCCTTTCGCCGTCACCCGCGCGCGCCAGTTG;IPDRatio=1.51
CP008925 Salmonella_enterica_subsp._enterica_serovar_Cerro_87	kinModCall	modified_base	3408579	3408579	21	+	.	coverage=237;context=GGCGCGCGCGGGTGACGGCGAAAGGCAGCCGGGTGCGGATT;IPDRatio=1.36
CP008925 Salmonella_enterica_subsp._enterica_serovar_Cerro_87	kinModCall	m6A	3408597	3408597	47	+	.	coverage=228;context=CGAAAGGCAGCCGGGTGCGGATTACCGTTCCGCCGATGGTG;IPDRatio=1.63;frac=0.183;fracLow=0.072;fracUp=0.263;identificationQv=4
CP008925 Salmonella_enterica_subsp._enterica_serovar_Cerro_87	kinModCall	modified_base	3408604	3408604	162	+	.	coverage=226;context=CAGCCGGGTGCGGATTACCGTTCCGCCGATGGTGCGCCTGG;IPDRatio=3.22
CP008925 Salmonella_enterica_subsp._enterica_serovar_Cerro_87	kinModCall	m6A	3408605	3408605	260	-	.	coverage=215;context=TCCAGGCGCACCATCGGCGGAACGGTAATCCGCACCCGGCT;IPDRatio=13.09;frac=1.000;fracLow=1.000;fracUp=1.000;identificationQv=120
CP008925 Salmonella_enterica_subsp._enterica_serovar_Cerro_87	kinModCall	modified_base	3408671	3408671	25	+	.	coverage=199;context=GCGACGCCTTCGCTGTTCACGTTGGATGGACGTGTGGACGT;IPDRatio=1.43
CP008925 Salmonella_enterica_subsp._enterica_serovar_Cerro_87	kinModCall	modified_base	3408672	3408672	22	+	.	coverage=209;context=CGACGCCTTCGCTGTTCACGTTGGATGGACGTGTGGACGTT;IPDRatio=1.42
CP008925 Salmonella_enterica_subsp._enterica_serovar_Cerro_87	kinModCall	m6A	3408677	3408677	24	-	.	coverage=203;context=CACGGAACGTCCACACGTCCATCCAACGTGAACAGCGAAGG;IPDRatio=1.45;frac=0.209;fracLow=0.093;fracUp=0.325;identificationQv=11
CP008925 Salmonella_enterica_subsp._enterica_serovar_Cerro_87	kinModCall	modified_base	3408683	3408683	22	+	.	coverage=211;context=CTGTTCACGTTGGATGGACGTGTGGACGTTCCGTGGGCGCG;IPDRatio=1.49
CP008925 Salmonella_enterica_subsp._enterica_serovar_Cerro_87	kinModCall	modified_base	3408688	3408688	25	-	.	coverage=210;context=CAATTCGCGCCCACGGAACGTCCACACGTCCATCCAACGTG;IPDRatio=1.44
CP008925 Salmonella_enterica_subsp._enterica_serovar_Cerro_87	kinModCall	m6A	3408704	3408704	43	+	.	coverage=218;context=GTGGACGTTCCGTGGGCGCGAATTGTGGTGCACGACCTGCC;IPDRatio=1.66;frac=0.301;fracLow=0.196;fracUp=0.411;identificationQv=7
CP008925 Salmonella_enterica_subsp._enterica_serovar_Cerro_87	kinModCall	modified_base	3408754	3408754	21	+	.	coverage=206;context=GGTCGGCGTCTCCAGCGATGTGGTTATGCTCAACAATGACC;IPDRatio=1.39
CP008925 Salmonella_enterica_subsp._enterica_serovar_Cerro_87	kinModCall	modified_base	3408760	3408760	49	-	.	coverage=200;context=GTTGCAGGTCATTGTTGAGCATAACCACATCGCTGGAGACG;IPDRatio=1.70
CP008925 Salmonella_enterica_subsp._enterica_serovar_Cerro_87	kinModCall	modified_base	3408762	3408762	38	+	.	coverage=207;context=TCTCCAGCGATGTGGTTATGCTCAACAATGACCTGCAACCA;IPDRatio=1.63
CP008925 Salmonella_enterica_subsp._enterica_serovar_Cerro_87	kinModCall	modified_base	3408798	3408798	30	+	.	coverage=205;context=AACCAGAAACGCCGCAGACAGCGTCTATTCCCATCAACAGT;IPDRatio=1.56
CP008925 Salmonella_enterica_subsp._enterica_serovar_Cerro_87	kinModCall	m6A	3408810	3408810	34	+	.	coverage=209;context=CGCAGACAGCGTCTATTCCCATCAACAGTAATCTGACGGTA;IPDRatio=1.52;frac=0.143;fracLow=0.074;fracUp=0.234;identificationQv=7
CP008925 Salmonella_enterica_subsp._enterica_serovar_Cerro_87	kinModCall	m6A	3408821	3408821	71	-	.	coverage=198;context=TTGCCGACATGTACCGTCAGATTACTGTTGATGGGAATAGA;IPDRatio=1.93;frac=0.345;fracLow=0.234;fracUp=0.453;identificationQv=22
CP008925 Salmonella_enterica_subsp._enterica_serovar_Cerro_87	kinModCall	modified_base	3408827	3408827	24	+	.	coverage=194;context=CCCATCAACAGTAATCTGACGGTACATGTCGGCAACAACGT;IPDRatio=1.45
CP008925 Salmonella_enterica_subsp._enterica_serovar_Cerro_87	kinModCall	modified_base	3408883	3408883	21	-	.	coverage=173;context=GCGCGACTTTCAAATCGCCGGTCAAACGCGCTTTAAGCCCG;IPDRatio=1.39
CP008925 Salmonella_enterica_subsp._enterica_serovar_Cerro_87	kinModCall	modified_base	3408890	3408890	26	+	.	coverage=203;context=AAAGCGCGTTTGACCGGCGATTTGAAAGTCGCGCAGGATAA;IPDRatio=1.40
CP008925 Salmonella_enterica_subsp._enterica_serovar_Cerro_87	kinModCall	modified_base	3408915	3408915	27	-	.	coverage=184;context=TTGACCATTCAGCCCCAGCCCCTGCTTATCCTGCGCGACTT;IPDRatio=1.55
CP008925 Salmonella_enterica_subsp._enterica_serovar_Cerro_87	kinModCall	modified_base	3408936	3408936	25	+	.	coverage=193;context=GGCTGGGGCTGAATGGTCAAATCAATATTCCTGACGGCCGA;IPDRatio=1.43
CP008925 Salmonella_enterica_subsp._enterica_serovar_Cerro_87	kinModCall	modified_base	3408939	3408939	33	+	.	coverage=206;context=TGGGGCTGAATGGTCAAATCAATATTCCTGACGGCCGATTC;IPDRatio=1.55
CP008925 Salmonella_enterica_subsp._enterica_serovar_Cerro_87	kinModCall	modified_base	3408957	3408957	28	-	.	coverage=183;context=GTCCTGGCCGTAGGCGCGGAATCGGCCGTCAGGAATATTGA;IPDRatio=1.47
CP008925 Salmonella_enterica_subsp._enterica_serovar_Cerro_87	kinModCall	modified_base	3408975	3408975	31	-	.	coverage=191;context=GCCTTTACGGACAAGCAGGTCCTGGCCGTAGGCGCGGAATC;IPDRatio=1.58
CP008925 Salmonella_enterica_subsp._enterica_serovar_Cerro_87	kinModCall	modified_base	3408981	3408981	35	+	.	coverage=202;context=GCGCCTACGGCCAGGACCTGCTTGTCCGTAAAGGCGAGCTG;IPDRatio=1.57
CP008925 Salmonella_enterica_subsp._enterica_serovar_Cerro_87	kinModCall	m6A	3409021	3409021	327	+	.	coverage=203;context=GCTGTTCTCCGGCCCGCCGGATCAGCCGCTGCTCAATATCG;IPDRatio=9.12;frac=0.977;fracLow=0.959;fracUp=0.996;identificationQv=310
CP008925 Salmonella_enterica_subsp._enterica_serovar_Cerro_87	kinModCall	m6A	3409022	3409022	302	-	.	coverage=194;context=TCGATATTGAGCAGCGGCTGATCCGGCGGGCCGGAGAACAG;IPDRatio=8.85;frac=1.000;fracLow=0.970;fracUp=1.000;identificationQv=305
CP008925 Salmonella_enterica_subsp._enterica_serovar_Cerro_87	kinModCall	m4C	3409034	3409034	35	+	.	coverage=207;context=CCGCCGGATCAGCCGCTGCTCAATATCGAAGCGATCCGTAA;IPDRatio=1.59;frac=0.496;fracLow=0.300;fracUp=0.652;identificationQv=8
CP008925 Salmonella_enterica_subsp._enterica_serovar_Cerro_87	kinModCall	modified_base	3409039	3409039	30	-	.	coverage=194;context=CAGGGTTACGGATCGCTTCGATATTGAGCAGCGGCTGATCC;IPDRatio=1.47
CP008925 Salmonella_enterica_subsp._enterica_serovar_Cerro_87	kinModCall	m6A	3409047	3409047	269	+	.	coverage=200;context=CGCTGCTCAATATCGAAGCGATCCGTAACCCTGACGCCACC;IPDRatio=7.44;frac=1.000;fracLow=0.936;fracUp=1.000;identificationQv=260
CP008925 Salmonella_enterica_subsp._enterica_serovar_Cerro_87	kinModCall	m6A	3409048	3409048	270	-	.	coverage=198;context=CGGTGGCGTCAGGGTTACGGATCGCTTCGATATTGAGCAGC;IPDRatio=8.55;frac=1.000;fracLow=0.983;fracUp=1.000;identificationQv=261
CP008925 Salmonella_enterica_subsp._enterica_serovar_Cerro_87	kinModCall	modified_base	3409058	3409058	26	-	.	coverage=194;context=ACATCGTCTTCGGTGGCGTCAGGGTTACGGATCGCTTCGAT;IPDRatio=1.48
CP008925 Salmonella_enterica_subsp._enterica_serovar_Cerro_87	kinModCall	m6A	3409075	3409075	46	+	.	coverage=206;context=CCCTGACGCCACCGAAGACGATGTCATTGCGGGCGTGCGTG;IPDRatio=1.75;frac=0.255;fracLow=0.188;fracUp=0.361;identificationQv=7
CP008925 Salmonella_enterica_subsp._enterica_serovar_Cerro_87	kinModCall	m4C	3409091	3409091	51	-	.	coverage=192;context=TCAGCAGTGCCTGTGACACGCACGCCCGCAATGACATCGTC;IPDRatio=1.80;frac=0.499;fracLow=0.354;fracUp=0.684;identificationQv=8
CP008925 Salmonella_enterica_subsp._enterica_serovar_Cerro_87	kinModCall	modified_base	3409106	3409106	28	-	.	coverage=187;context=TCCGCTTTGGGTTCATCAGCAGTGCCTGTGACACGCACGCC;IPDRatio=1.49
CP008925 Salmonella_enterica_subsp._enterica_serovar_Cerro_87	kinModCall	m6A	3409112	3409112	25	-	.	coverage=183;context=AAGATTTCCGCTTTGGGTTCATCAGCAGTGCCTGTGACACG;IPDRatio=1.43;frac=0.113;fracLow=0.034;fracUp=0.194;identificationQv=5
CP008925 Salmonella_enterica_subsp._enterica_serovar_Cerro_87	kinModCall	modified_base	3409115	3409115	31	+	.	coverage=183;context=GTCACAGGCACTGCTGATGAACCCAAAGCGGAAATCTTCTC;IPDRatio=1.56
CP008925 Salmonella_enterica_subsp._enterica_serovar_Cerro_87	kinModCall	m6A	3409138	3409138	334	+	.	coverage=195;context=CAAAGCGGAAATCTTCTCCGATCCGGCGATGCCGCAGGCTG;IPDRatio=6.50;frac=1.000;fracLow=1.000;fracUp=1.000;identificationQv=332
CP008925 Salmonella_enterica_subsp._enterica_serovar_Cerro_87	kinModCall	m6A	3409139	3409139	272	-	.	coverage=185;context=TCAGCCTGCGGCATCGCCGGATCGGAGAAGATTTCCGCTTT;IPDRatio=7.31;frac=1.000;fracLow=0.988;fracUp=1.000;identificationQv=298
CP008925 Salmonella_enterica_subsp._enterica_serovar_Cerro_87	kinModCall	modified_base	3409168	3409168	23	+	.	coverage=198;context=GCCGCAGGCTGAAGCGCTTTCTTATCTGCTGCGTGGGCAGG;IPDRatio=1.42
CP008925 Salmonella_enterica_subsp._enterica_serovar_Cerro_87	kinModCall	m6A	3409206	3409206	233	+	.	coverage=187;context=AGGGGTTGGACAGCAATCAGAGTGATAGCGCAGCAATGACT;IPDRatio=7.06;frac=1.000;fracLow=0.944;fracUp=1.000;identificationQv=218
CP008925 Salmonella_enterica_subsp._enterica_serovar_Cerro_87	kinModCall	modified_base	3409211	3409211	29	-	.	coverage=188;context=ATGGAAGTCATTGCTGCGCTATCACTCTGATTGCTGTCCAA;IPDRatio=1.43
CP008925 Salmonella_enterica_subsp._enterica_serovar_Cerro_87	kinModCall	modified_base	3409225	3409225	35	+	.	coverage=185;context=GAGTGATAGCGCAGCAATGACTTCCATGCTTATTGGCCTGG;IPDRatio=1.53
CP008925 Salmonella_enterica_subsp._enterica_serovar_Cerro_87	kinModCall	m6A	3409227	3409227	23	-	.	coverage=187;context=CCCCAGGCCAATAAGCATGGAAGTCATTGCTGCGCTATCAC;IPDRatio=1.43;frac=0.363;fracLow=0.193;fracUp=0.499;identificationQv=7
CP008925 Salmonella_enterica_subsp._enterica_serovar_Cerro_87	kinModCall	modified_base	3409235	3409235	29	-	.	coverage=183;context=TGCGCAACCCCCAGGCCAATAAGCATGGAAGTCATTGCTGC;IPDRatio=1.43
CP008925 Salmonella_enterica_subsp._enterica_serovar_Cerro_87	kinModCall	modified_base	3409236	3409236	23	+	.	coverage=190;context=CAGCAATGACTTCCATGCTTATTGGCCTGGGGGTTGCGCAA;IPDRatio=1.38
CP008925 Salmonella_enterica_subsp._enterica_serovar_Cerro_87	kinModCall	modified_base	3409256	3409256	22	+	.	coverage=188;context=ATTGGCCTGGGGGTTGCGCAAAGTGGTCAGGTTGTGGGTAA;IPDRatio=1.40
CP008925 Salmonella_enterica_subsp._enterica_serovar_Cerro_87	kinModCall	modified_base	3409259	3409259	22	-	.	coverage=183;context=ATTTTACCCACAACCTGACCACTTTGCGCAACCCCCAGGCC;IPDRatio=1.36
CP008925 Salmonella_enterica_subsp._enterica_serovar_Cerro_87	kinModCall	modified_base	3409262	3409262	33	-	.	coverage=180;context=CCGATTTTACCCACAACCTGACCACTTTGCGCAACCCCCAG;IPDRatio=1.55
CP008925 Salmonella_enterica_subsp._enterica_serovar_Cerro_87	kinModCall	modified_base	3409267	3409267	30	-	.	coverage=182;context=TCTCTCCGATTTTACCCACAACCTGACCACTTTGCGCAACC;IPDRatio=1.52
CP008925 Salmonella_enterica_subsp._enterica_serovar_Cerro_87	kinModCall	modified_base	3409275	3409275	24	+	.	coverage=186;context=AAAGTGGTCAGGTTGTGGGTAAAATCGGAGAGACATTCGGT;IPDRatio=1.41
CP008925 Salmonella_enterica_subsp._enterica_serovar_Cerro_87	kinModCall	modified_base	3409290	3409290	27	-	.	coverage=179;context=CGCCAGATTACTTACACCGAATGTCTCTCCGATTTTACCCA;IPDRatio=1.46
CP008925 Salmonella_enterica_subsp._enterica_serovar_Cerro_87	kinModCall	m4C	3409292	3409292	24	+	.	coverage=191;context=GGTAAAATCGGAGAGACATTCGGTGTAAGTAATCTGGCGCT;IPDRatio=1.46;frac=0.819;fracLow=0.558;fracUp=1.000;identificationQv=8
CP008925 Salmonella_enterica_subsp._enterica_serovar_Cerro_87	kinModCall	modified_base	3409300	3409300	30	-	.	coverage=182;context=GCGTGTCCAGCGCCAGATTACTTACACCGAATGTCTCTCCG;IPDRatio=1.49
CP008925 Salmonella_enterica_subsp._enterica_serovar_Cerro_87	kinModCall	modified_base	3409301	3409301	22	-	.	coverage=186;context=TGCGTGTCCAGCGCCAGATTACTTACACCGAATGTCTCTCC;IPDRatio=1.40
CP008925 Salmonella_enterica_subsp._enterica_serovar_Cerro_87	kinModCall	modified_base	3409315	3409315	21	+	.	coverage=189;context=TGTAAGTAATCTGGCGCTGGACACGCAAGGGGTGGGCGATT;IPDRatio=1.37
CP008925 Salmonella_enterica_subsp._enterica_serovar_Cerro_87	kinModCall	modified_base	3409318	3409318	38	-	.	coverage=179;context=ACGAATCGCCCACCCCTTGCGTGTCCAGCGCCAGATTACTT;IPDRatio=1.74
CP008925 Salmonella_enterica_subsp._enterica_serovar_Cerro_87	kinModCall	modified_base	3409321	3409321	22	+	.	coverage=193;context=TAATCTGGCGCTGGACACGCAAGGGGTGGGCGATTCGTCTC;IPDRatio=1.40
CP008925 Salmonella_enterica_subsp._enterica_serovar_Cerro_87	kinModCall	m6A	3409322	3409322	40	+	.	coverage=190;context=AATCTGGCGCTGGACACGCAAGGGGTGGGCGATTCGTCTCA;IPDRatio=1.73;frac=0.235;fracLow=0.125;fracUp=0.380;identificationQv=6
CP008925 Salmonella_enterica_subsp._enterica_serovar_Cerro_87	kinModCall	m4C	3409358	3409358	71	+	.	coverage=173;context=TCTCAGGTTGTGGTCAGCGGCTATGTACTGCCGGGTCTACA;IPDRatio=2.10;frac=0.579;fracLow=0.410;fracUp=0.739;identificationQv=29
CP008925 Salmonella_enterica_subsp._enterica_serovar_Cerro_87	kinModCall	modified_base	3409365	3409365	82	-	.	coverage=161;context=CTTCACCTGTAGACCCGGCAGTACATAGCCGCTGACCACAA;IPDRatio=2.32
CP008925 Salmonella_enterica_subsp._enterica_serovar_Cerro_87	kinModCall	modified_base	3409372	3409372	23	+	.	coverage=151;context=CAGCGGCTATGTACTGCCGGGTCTACAGGTGAAGTATGGTG;IPDRatio=1.47
CP008925 Salmonella_enterica_subsp._enterica_serovar_Cerro_87	kinModCall	modified_base	3409373	3409373	23	+	.	coverage=169;context=AGCGGCTATGTACTGCCGGGTCTACAGGTGAAGTATGGTGT;IPDRatio=1.42
CP008925 Salmonella_enterica_subsp._enterica_serovar_Cerro_87	kinModCall	modified_base	3409381	3409381	22	-	.	coverage=162;context=ATATCCCTACACCATACTTCACCTGTAGACCCGGCAGTACA;IPDRatio=1.37
CP008925 Salmonella_enterica_subsp._enterica_serovar_Cerro_87	kinModCall	modified_base	3409384	3409384	37	-	.	coverage=164;context=CAAATATCCCTACACCATACTTCACCTGTAGACCCGGCAGT;IPDRatio=1.75
CP008925 Salmonella_enterica_subsp._enterica_serovar_Cerro_87	kinModCall	modified_base	3409388	3409388	80	+	.	coverage=167;context=CCGGGTCTACAGGTGAAGTATGGTGTAGGGATATTTGACTC;IPDRatio=2.35
CP008925 Salmonella_enterica_subsp._enterica_serovar_Cerro_87	kinModCall	m4C	3409389	3409389	60	-	.	coverage=153;context=AGAGTCAAATATCCCTACACCATACTTCACCTGTAGACCCG;IPDRatio=2.03;frac=0.613;fracLow=0.410;fracUp=0.825;identificationQv=33
CP008925 Salmonella_enterica_subsp._enterica_serovar_Cerro_87	kinModCall	m4C	3409392	3409392	29	-	.	coverage=164;context=CAGAGAGTCAAATATCCCTACACCATACTTCACCTGTAGAC;IPDRatio=1.47;frac=0.381;fracLow=0.213;fracUp=0.568;identificationQv=18
CP008925 Salmonella_enterica_subsp._enterica_serovar_Cerro_87	kinModCall	modified_base	3409394	3409394	23	+	.	coverage=164;context=CTACAGGTGAAGTATGGTGTAGGGATATTTGACTCTCTGGC;IPDRatio=1.41
CP008925 Salmonella_enterica_subsp._enterica_serovar_Cerro_87	kinModCall	modified_base	3409396	3409396	24	-	.	coverage=163;context=TCGCCAGAGAGTCAAATATCCCTACACCATACTTCACCTGT;IPDRatio=1.42
CP008925 Salmonella_enterica_subsp._enterica_serovar_Cerro_87	kinModCall	modified_base	3409402	3409402	22	-	.	coverage=165;context=TGAGCGTCGCCAGAGAGTCAAATATCCCTACACCATACTTC;IPDRatio=1.38
CP008925 Salmonella_enterica_subsp._enterica_serovar_Cerro_87	kinModCall	m6A	3409409	3409409	258	-	.	coverage=168;context=CGTAACGTGAGCGTCGCCAGAGAGTCAAATATCCCTACACC;IPDRatio=8.35;frac=1.000;fracLow=0.973;fracUp=1.000;identificationQv=253
CP008925 Salmonella_enterica_subsp._enterica_serovar_Cerro_87	kinModCall	modified_base	3409447	3409447	30	+	.	coverage=158;context=ACGTTATCGCCTGATGCCTAAGCTATATCTGGAAGCAGTGT;IPDRatio=1.55
CP008925 Salmonella_enterica_subsp._enterica_serovar_Cerro_87	kinModCall	modified_base	3409451	3409451	24	+	.	coverage=162;context=TATCGCCTGATGCCTAAGCTATATCTGGAAGCAGTGTCTGG;IPDRatio=1.42
CP008925 Salmonella_enterica_subsp._enterica_serovar_Cerro_87	kinModCall	m6A	3409456	3409456	66	-	.	coverage=157;context=CTACGCCAGACACTGCTTCCAGATATAGCTTAGGCATCAGG;IPDRatio=2.13;frac=0.361;fracLow=0.247;fracUp=0.502;identificationQv=19
CP008925 Salmonella_enterica_subsp._enterica_serovar_Cerro_87	kinModCall	m6A	3409477	3409477	232	+	.	coverage=160;context=GGAAGCAGTGTCTGGCGTAGATCAGGCACTTGATTTGCTCT;IPDRatio=6.18;frac=0.998;fracLow=0.995;fracUp=1.000;identificationQv=274
CP008925 Salmonella_enterica_subsp._enterica_serovar_Cerro_87	kinModCall	m6A	3409478	3409478	210	-	.	coverage=161;context=TAGAGCAAATCAAGTGCCTGATCTACGCCAGACACTGCTTC;IPDRatio=6.81;frac=0.987;fracLow=0.904;fracUp=1.000;identificationQv=231
CP008925 Salmonella_enterica_subsp._enterica_serovar_Cerro_87	kinModCall	modified_base	3409486	3409486	30	-	.	coverage=158;context=CAAACTGATAGAGCAAATCAAGTGCCTGATCTACGCCAGAC;IPDRatio=1.61
CP008925 Salmonella_enterica_subsp._enterica_serovar_Cerro_87	kinModCall	modified_base	3409490	3409490	32	+	.	coverage=158;context=GGCGTAGATCAGGCACTTGATTTGCTCTATCAGTTTGAGTT;IPDRatio=1.55
CP008925 Salmonella_enterica_subsp._enterica_serovar_Cerro_87	kinModCall	modified_base	3409501	3409501	26	-	.	coverage=156;context=CGCATTGCTAAAACTCAAACTGATAGAGCAAATCAAGTGCC;IPDRatio=1.47
CP008925 Salmonella_enterica_subsp._enterica_serovar_Cerro_87	kinModCall	modified_base	3409503	3409503	35	-	.	coverage=149;context=TTCGCATTGCTAAAACTCAAACTGATAGAGCAAATCAAGTG;IPDRatio=1.67
CP008925 Salmonella_enterica_subsp._enterica_serovar_Cerro_87	kinModCall	modified_base	3409507	3409507	44	+	.	coverage=158;context=TGATTTGCTCTATCAGTTTGAGTTTTAGCAATGCGAATATT;IPDRatio=1.81
CP008925 Salmonella_enterica_subsp._enterica_serovar_Cerro_87	kinModCall	m6A	3409518	3409518	49	-	.	coverage=164;context=TGCCATAGACAAATATTCGCATTGCTAAAACTCAAACTGAT;IPDRatio=1.79;frac=0.219;fracLow=0.113;fracUp=0.307;identificationQv=6
CP008925 Salmonella_enterica_subsp._enterica_serovar_Cerro_87	kinModCall	modified_base	3409522	3409522	37	+	.	coverage=161;context=GTTTGAGTTTTAGCAATGCGAATATTTGTCTATGGCAGTTT;IPDRatio=1.61
CP008925 Salmonella_enterica_subsp._enterica_serovar_Cerro_87	kinModCall	modified_base	3409532	3409532	37	+	.	coverage=166;context=TAGCAATGCGAATATTTGTCTATGGCAGTTTACGACAGAAA;IPDRatio=1.69
CP008925 Salmonella_enterica_subsp._enterica_serovar_Cerro_87	kinModCall	modified_base	3409534	3409534	32	-	.	coverage=164;context=TGTTTCTGTCGTAAACTGCCATAGACAAATATTCGCATTGC;IPDRatio=1.53
CP008925 Salmonella_enterica_subsp._enterica_serovar_Cerro_87	kinModCall	modified_base	3409538	3409538	27	-	.	coverage=157;context=GCCTTGTTTCTGTCGTAAACTGCCATAGACAAATATTCGCA;IPDRatio=1.47
CP008925 Salmonella_enterica_subsp._enterica_serovar_Cerro_87	kinModCall	modified_base	3409563	3409563	43	+	.	coverage=162;context=ACGACAGAAACAAGGCAACAGTCACTGGATGACCAATGCCC;IPDRatio=1.71
CP008925 Salmonella_enterica_subsp._enterica_serovar_Cerro_87	kinModCall	modified_base	3409571	3409571	27	+	.	coverage=165;context=AACAAGGCAACAGTCACTGGATGACCAATGCCCAATTGCTT;IPDRatio=1.45
CP008925 Salmonella_enterica_subsp._enterica_serovar_Cerro_87	kinModCall	modified_base	3409574	3409574	34	-	.	coverage=163;context=GCCAAGCAATTGGGCATTGGTCATCCAGTGACTGTTGCCTT;IPDRatio=1.66
CP008925 Salmonella_enterica_subsp._enterica_serovar_Cerro_87	kinModCall	modified_base	3409578	3409578	26	+	.	coverage=165;context=CAACAGTCACTGGATGACCAATGCCCAATTGCTTGGCGATT;IPDRatio=1.40
CP008925 Salmonella_enterica_subsp._enterica_serovar_Cerro_87	kinModCall	modified_base	3409585	3409585	45	+	.	coverage=168;context=CACTGGATGACCAATGCCCAATTGCTTGGCGATTACCGTAT;IPDRatio=1.69
CP008925 Salmonella_enterica_subsp._enterica_serovar_Cerro_87	kinModCall	m4C	3409607	3409607	44	-	.	coverage=164;context=ACTATACAACTGGTAGTTATCGATACGGTAATCGCCAAGCA;IPDRatio=1.77;frac=0.599;fracLow=0.385;fracUp=0.831;identificationQv=19
CP008925 Salmonella_enterica_subsp._enterica_serovar_Cerro_87	kinModCall	m6A	3409608	3409608	77	+	.	coverage=166;context=GCTTGGCGATTACCGTATCGATAACTACCAGTTGTATAGTC;IPDRatio=2.13;frac=0.395;fracLow=0.275;fracUp=0.527;identificationQv=37
CP008925 Salmonella_enterica_subsp._enterica_serovar_Cerro_87	kinModCall	m6A	3409611	3409611	54	+	.	coverage=169;context=TGGCGATTACCGTATCGATAACTACCAGTTGTATAGTCTGG;IPDRatio=1.81;frac=0.498;fracLow=0.344;fracUp=0.578;identificationQv=62
CP008925 Salmonella_enterica_subsp._enterica_serovar_Cerro_87	kinModCall	modified_base	3409614	3409614	28	+	.	coverage=167;context=CGATTACCGTATCGATAACTACCAGTTGTATAGTCTGGGCC;IPDRatio=1.47
CP008925 Salmonella_enterica_subsp._enterica_serovar_Cerro_87	kinModCall	modified_base	3409617	3409617	28	+	.	coverage=165;context=TTACCGTATCGATAACTACCAGTTGTATAGTCTGGGCCACT;IPDRatio=1.49
CP008925 Salmonella_enterica_subsp._enterica_serovar_Cerro_87	kinModCall	m6A	3409619	3409619	55	-	.	coverage=161;context=ATAGTGGCCCAGACTATACAACTGGTAGTTATCGATACGGT;IPDRatio=2.02;frac=0.293;fracLow=0.171;fracUp=0.443;identificationQv=23
CP008925 Salmonella_enterica_subsp._enterica_serovar_Cerro_87	kinModCall	m4C	3409636	3409636	62	+	.	coverage=160;context=CAGTTGTATAGTCTGGGCCACTATCCAGGCGCAGTTCCGGG;IPDRatio=1.98;frac=0.684;fracLow=0.514;fracUp=0.882;identificationQv=28
CP008925 Salmonella_enterica_subsp._enterica_serovar_Cerro_87	kinModCall	m4C	3409643	3409643	51	-	.	coverage=160;context=TCCGTTTCCCGGAACTGCGCCTGGATAGTGGCCCAGACTAT;IPDRatio=1.93;frac=0.379;fracLow=0.242;fracUp=0.528;identificationQv=26
CP008925 Salmonella_enterica_subsp._enterica_serovar_Cerro_87	kinModCall	m4C	3409647	3409647	41	+	.	coverage=169;context=TCTGGGCCACTATCCAGGCGCAGTTCCGGGAAACGGAGCGG;IPDRatio=1.82;frac=0.664;fracLow=0.470;fracUp=0.862;identificationQv=4
CP008925 Salmonella_enterica_subsp._enterica_serovar_Cerro_87	kinModCall	modified_base	3409648	3409648	21	+	.	coverage=171;context=CTGGGCCACTATCCAGGCGCAGTTCCGGGAAACGGAGCGGT;IPDRatio=1.49
CP008925 Salmonella_enterica_subsp._enterica_serovar_Cerro_87	kinModCall	modified_base	3409671	3409671	24	-	.	coverage=153;context=CAATTCGATAAACTTCACCGTATACCGCTCCGTTTCCCGGA;IPDRatio=1.57
CP008925 Salmonella_enterica_subsp._enterica_serovar_Cerro_87	kinModCall	modified_base	3409677	3409677	76	+	.	coverage=165;context=AAACGGAGCGGTATACGGTGAAGTTTATCGAATTGATAACG;IPDRatio=2.35
CP008925 Salmonella_enterica_subsp._enterica_serovar_Cerro_87	kinModCall	m6A	3409688	3409688	76	+	.	coverage=160;context=TATACGGTGAAGTTTATCGAATTGATAACGCCACGCTGGCC;IPDRatio=2.13;frac=0.453;fracLow=0.316;fracUp=0.608;identificationQv=23
CP008925 Salmonella_enterica_subsp._enterica_serovar_Cerro_87	kinModCall	modified_base	3409689	3409689	25	-	.	coverage=153;context=CGGCCAGCGTGGCGTTATCAATTCGATAAACTTCACCGTAT;IPDRatio=1.42
CP008925 Salmonella_enterica_subsp._enterica_serovar_Cerro_87	kinModCall	modified_base	3409690	3409690	21	-	.	coverage=162;context=TCGGCCAGCGTGGCGTTATCAATTCGATAAACTTCACCGTA;IPDRatio=1.39
CP008925 Salmonella_enterica_subsp._enterica_serovar_Cerro_87	kinModCall	modified_base	3409693	3409693	23	-	.	coverage=154;context=AGTTCGGCCAGCGTGGCGTTATCAATTCGATAAACTTCACC;IPDRatio=1.40
CP008925 Salmonella_enterica_subsp._enterica_serovar_Cerro_87	kinModCall	modified_base	3409694	3409694	21	-	.	coverage=149;context=AAGTTCGGCCAGCGTGGCGTTATCAATTCGATAAACTTCAC;IPDRatio=1.37
CP008925 Salmonella_enterica_subsp._enterica_serovar_Cerro_87	kinModCall	m6A	3409710	3409710	211	+	.	coverage=162;context=TGATAACGCCACGCTGGCCGAACTTGATGCTTTGCGCACCA;IPDRatio=5.72;frac=0.836;fracLow=0.745;fracUp=0.952;identificationQv=177
CP008925 Salmonella_enterica_subsp._enterica_serovar_Cerro_87	kinModCall	modified_base	3409711	3409711	173	-	.	coverage=159;context=CTGGTGCGCAAAGCATCAAGTTCGGCCAGCGTGGCGTTATC;IPDRatio=4.28
CP008925 Salmonella_enterica_subsp._enterica_serovar_Cerro_87	kinModCall	m4C	3409715	3409715	36	-	.	coverage=159;context=GCCCCTGGTGCGCAAAGCATCAAGTTCGGCCAGCGTGGCGT;IPDRatio=1.75;frac=0.399;fracLow=0.235;fracUp=0.551;identificationQv=13
CP008925 Salmonella_enterica_subsp._enterica_serovar_Cerro_87	kinModCall	m4C	3409718	3409718	38	-	.	coverage=160;context=ACCGCCCCTGGTGCGCAAAGCATCAAGTTCGGCCAGCGTGG;IPDRatio=1.67;frac=0.563;fracLow=0.371;fracUp=0.750;identificationQv=42
CP008925 Salmonella_enterica_subsp._enterica_serovar_Cerro_87	kinModCall	modified_base	3409730	3409730	38	+	.	coverage=169;context=AACTTGATGCTTTGCGCACCAGGGGCGGTGAATACGCACGC;IPDRatio=1.67
CP008925 Salmonella_enterica_subsp._enterica_serovar_Cerro_87	kinModCall	modified_base	3409755	3409755	40	+	.	coverage=161;context=CGGTGAATACGCACGCCAGTTAATCCAGACGCCTTACGGCA;IPDRatio=1.70
CP008925 Salmonella_enterica_subsp._enterica_serovar_Cerro_87	kinModCall	modified_base	3409755	3409755	31	-	.	coverage=160;context=TGCCGTAAGGCGTCTGGATTAACTGGCGTGCGTATTCACCG;IPDRatio=1.49
CP008925 Salmonella_enterica_subsp._enterica_serovar_Cerro_87	kinModCall	modified_base	3409757	3409757	24	-	.	coverage=157;context=GCTGCCGTAAGGCGTCTGGATTAACTGGCGTGCGTATTCAC;IPDRatio=1.47
CP008925 Salmonella_enterica_subsp._enterica_serovar_Cerro_87	kinModCall	modified_base	3409783	3409783	27	+	.	coverage=152;context=ACGCCTTACGGCAGCGCATGGATGTATGTATATCAACGTCC;IPDRatio=1.48
CP008925 Salmonella_enterica_subsp._enterica_serovar_Cerro_87	kinModCall	modified_base	3409786	3409786	33	+	.	coverage=157;context=CCTTACGGCAGCGCATGGATGTATGTATATCAACGTCCTGT;IPDRatio=1.62
CP008925 Salmonella_enterica_subsp._enterica_serovar_Cerro_87	kinModCall	m4C	3409786	3409786	31	-	.	coverage=155;context=ACAGGACGTTGATATACATACATCCATGCGCTGCCGTAAGG;IPDRatio=1.54;frac=0.380;fracLow=0.086;fracUp=0.522;identificationQv=19
CP008925 Salmonella_enterica_subsp._enterica_serovar_Cerro_87	kinModCall	m4C	3409790	3409790	72	-	.	coverage=159;context=ATCAACAGGACGTTGATATACATACATCCATGCGCTGCCGT;IPDRatio=2.16;frac=0.431;fracLow=0.151;fracUp=0.798;identificationQv=61
CP008925 Salmonella_enterica_subsp._enterica_serovar_Cerro_87	kinModCall	modified_base	3409806	3409806	24	-	.	coverage=156;context=CAATCAGAGTTAACCCATCAACAGGACGTTGATATACATAC;IPDRatio=1.49
CP008925 Salmonella_enterica_subsp._enterica_serovar_Cerro_87	kinModCall	modified_base	3409814	3409814	25	+	.	coverage=159;context=ATCAACGTCCTGTTGATGGGTTAACTCTGATTGAAAGCGGT;IPDRatio=1.46
CP008925 Salmonella_enterica_subsp._enterica_serovar_Cerro_87	kinModCall	m6A	3409819	3409819	242	-	.	coverage=159;context=CAGTCACCGCTTTCAATCAGAGTTAACCCATCAACAGGACG;IPDRatio=7.27;frac=1.000;fracLow=1.000;fracUp=1.000;identificationQv=206
CP008925 Salmonella_enterica_subsp._enterica_serovar_Cerro_87	kinModCall	m4C	3409844	3409844	56	-	.	coverage=159;context=AGTTCAGGGCTGGTTTCTGTCTAACCAGTCACCGCTTTCAA;IPDRatio=1.92;frac=0.498;fracLow=0.346;fracUp=0.664;identificationQv=20
CP008925 Salmonella_enterica_subsp._enterica_serovar_Cerro_87	kinModCall	modified_base	3409848	3409848	30	-	.	coverage=163;context=GTTCAGTTCAGGGCTGGTTTCTGTCTAACCAGTCACCGCTT;IPDRatio=1.60
CP008925 Salmonella_enterica_subsp._enterica_serovar_Cerro_87	kinModCall	modified_base	3409859	3409859	28	-	.	coverage=164;context=GAGGGTGGCGTGTTCAGTTCAGGGCTGGTTTCTGTCTAACC;IPDRatio=1.43
CP008925 Salmonella_enterica_subsp._enterica_serovar_Cerro_87	kinModCall	modified_base	3409894	3409894	38	+	.	coverage=165;context=ACCCTCGGGTGGCGTTGTTTTTTACATTCTGGCTGATGGCG;IPDRatio=1.66
CP008925 Salmonella_enterica_subsp._enterica_serovar_Cerro_87	kinModCall	modified_base	3409895	3409895	33	+	.	coverage=165;context=CCCTCGGGTGGCGTTGTTTTTTACATTCTGGCTGATGGCGT;IPDRatio=1.58
CP008925 Salmonella_enterica_subsp._enterica_serovar_Cerro_87	kinModCall	modified_base	3409898	3409898	35	+	.	coverage=173;context=TCGGGTGGCGTTGTTTTTTACATTCTGGCTGATGGCGTTAA;IPDRatio=1.59
CP008925 Salmonella_enterica_subsp._enterica_serovar_Cerro_87	kinModCall	modified_base	3409915	3409915	22	-	.	coverage=155;context=GCTCACCATGCCCGGCGTTAACGCCATCAGCCAGAATGTAA;IPDRatio=1.41
CP008925 Salmonella_enterica_subsp._enterica_serovar_Cerro_87	kinModCall	modified_base	3409934	3409934	40	-	.	coverage=158;context=GATTTACGGCAGAATAAGAGCTCACCATGCCCGGCGTTAAC;IPDRatio=1.67
CP008925 Salmonella_enterica_subsp._enterica_serovar_Cerro_87	kinModCall	modified_base	3409936	3409936	27	+	.	coverage=175;context=TAACGCCGGGCATGGTGAGCTCTTATTCTGCCGTAAATCAA;IPDRatio=1.47
CP008925 Salmonella_enterica_subsp._enterica_serovar_Cerro_87	kinModCall	m6A	3409942	3409942	43	-	.	coverage=165;context=TCATTATTGATTTACGGCAGAATAAGAGCTCACCATGCCCG;IPDRatio=1.80;frac=0.207;fracLow=0.115;fracUp=0.299;identificationQv=18
CP008925 Salmonella_enterica_subsp._enterica_serovar_Cerro_87	kinModCall	modified_base	3409952	3409952	53	+	.	coverage=169;context=GAGCTCTTATTCTGCCGTAAATCAATAATGACGCGCCGCCC;IPDRatio=1.79
CP008925 Salmonella_enterica_subsp._enterica_serovar_Cerro_87	kinModCall	modified_base	3409963	3409963	49	-	.	coverage=148;context=ATTGTTATCCTGGGCGGCGCGTCATTATTGATTTACGGCAG;IPDRatio=1.88
CP008925 Salmonella_enterica_subsp._enterica_serovar_Cerro_87	kinModCall	modified_base	3409972	3409972	25	+	.	coverage=154;context=ATCAATAATGACGCGCCGCCCAGGATAACAATGCATCCGAG;IPDRatio=1.53
CP008925 Salmonella_enterica_subsp._enterica_serovar_Cerro_87	kinModCall	modified_base	3409975	3409975	36	+	.	coverage=163;context=AATAATGACGCGCCGCCCAGGATAACAATGCATCCGAGAAC;IPDRatio=1.65
CP008925 Salmonella_enterica_subsp._enterica_serovar_Cerro_87	kinModCall	modified_base	3409975	3409975	30	-	.	coverage=165;context=GTTCTCGGATGCATTGTTATCCTGGGCGGCGCGTCATTATT;IPDRatio=1.55
CP008925 Salmonella_enterica_subsp._enterica_serovar_Cerro_87	kinModCall	modified_base	3409976	3409976	22	+	.	coverage=168;context=ATAATGACGCGCCGCCCAGGATAACAATGCATCCGAGAACC;IPDRatio=1.34
CP008925 Salmonella_enterica_subsp._enterica_serovar_Cerro_87	kinModCall	modified_base	3409981	3409981	28	+	.	coverage=173;context=GACGCGCCGCCCAGGATAACAATGCATCCGAGAACCATAAA;IPDRatio=1.54
CP008925 Salmonella_enterica_subsp._enterica_serovar_Cerro_87	kinModCall	m6A	3409983	3409983	147	-	.	coverage=164;context=GATTTATGGTTCTCGGATGCATTGTTATCCTGGGCGGCGCG;IPDRatio=3.60;frac=0.676;fracLow=0.547;fracUp=0.812;identificationQv=105
CP008925 Salmonella_enterica_subsp._enterica_serovar_Cerro_87	kinModCall	m6A	3409986	3409986	96	+	.	coverage=174;context=GCCGCCCAGGATAACAATGCATCCGAGAACCATAAATCCCT;IPDRatio=3.00;frac=0.428;fracLow=0.332;fracUp=0.531;identificationQv=62
CP008925 Salmonella_enterica_subsp._enterica_serovar_Cerro_87	kinModCall	modified_base	3409991	3409991	23	+	.	coverage=167;context=CCAGGATAACAATGCATCCGAGAACCATAAATCCCTGCATA;IPDRatio=1.42
CP008925 Salmonella_enterica_subsp._enterica_serovar_Cerro_87	kinModCall	modified_base	3410000	3410000	28	+	.	coverage=169;context=CAATGCATCCGAGAACCATAAATCCCTGCATATAGCTGCCG;IPDRatio=1.48
CP008925 Salmonella_enterica_subsp._enterica_serovar_Cerro_87	kinModCall	modified_base	3410002	3410002	41	-	.	coverage=157;context=ACCGGCAGCTATATGCAGGGATTTATGGTTCTCGGATGCAT;IPDRatio=1.65
CP008925 Salmonella_enterica_subsp._enterica_serovar_Cerro_87	kinModCall	modified_base	3410004	3410004	22	-	.	coverage=152;context=CAACCGGCAGCTATATGCAGGGATTTATGGTTCTCGGATGC;IPDRatio=1.44
CP008925 Salmonella_enterica_subsp._enterica_serovar_Cerro_87	kinModCall	modified_base	3410007	3410007	41	+	.	coverage=166;context=TCCGAGAACCATAAATCCCTGCATATAGCTGCCGGTTGTCC;IPDRatio=1.76
CP008925 Salmonella_enterica_subsp._enterica_serovar_Cerro_87	kinModCall	modified_base	3410012	3410012	35	-	.	coverage=159;context=TTACCGGACAACCGGCAGCTATATGCAGGGATTTATGGTTC;IPDRatio=1.61
CP008925 Salmonella_enterica_subsp._enterica_serovar_Cerro_87	kinModCall	modified_base	3410022	3410022	24	+	.	coverage=168;context=TCCCTGCATATAGCTGCCGGTTGTCCGGTAAAAATAGCCGA;IPDRatio=1.53
CP008925 Salmonella_enterica_subsp._enterica_serovar_Cerro_87	kinModCall	modified_base	3410022	3410022	30	-	.	coverage=159;context=TCGGCTATTTTTACCGGACAACCGGCAGCTATATGCAGGGA;IPDRatio=1.53
CP008925 Salmonella_enterica_subsp._enterica_serovar_Cerro_87	kinModCall	modified_base	3410033	3410033	45	-	.	coverage=154;context=AGGCCTAATGGTCGGCTATTTTTACCGGACAACCGGCAGCT;IPDRatio=1.74
CP008925 Salmonella_enterica_subsp._enterica_serovar_Cerro_87	kinModCall	modified_base	3410034	3410034	46	-	.	coverage=154;context=CAGGCCTAATGGTCGGCTATTTTTACCGGACAACCGGCAGC;IPDRatio=1.76
CP008925 Salmonella_enterica_subsp._enterica_serovar_Cerro_87	kinModCall	modified_base	3410042	3410042	30	+	.	coverage=163;context=TTGTCCGGTAAAAATAGCCGACCATTAGGCCTGCCAGCGTA;IPDRatio=1.53
CP008925 Salmonella_enterica_subsp._enterica_serovar_Cerro_87	kinModCall	m6A	3410047	3410047	29	-	.	coverage=159;context=GGCGGTACGCTGGCAGGCCTAATGGTCGGCTATTTTTACCG;IPDRatio=1.60;frac=0.331;fracLow=0.214;fracUp=0.462;identificationQv=21
CP008925 Salmonella_enterica_subsp._enterica_serovar_Cerro_87	kinModCall	m6A	3410053	3410053	40	-	.	coverage=156;context=GGCGGCGGCGGTACGCTGGCAGGCCTAATGGTCGGCTATTT;IPDRatio=1.67;frac=0.289;fracLow=0.161;fracUp=0.423;identificationQv=34
CP008925 Salmonella_enterica_subsp._enterica_serovar_Cerro_87	kinModCall	modified_base	3410065	3410065	37	-	.	coverage=160;context=GGCATCGGCGCCGGCGGCGGCGGTACGCTGGCAGGCCTAAT;IPDRatio=1.78
CP008925 Salmonella_enterica_subsp._enterica_serovar_Cerro_87	kinModCall	modified_base	3410081	3410081	29	+	.	coverage=170;context=TACCGCCGCCGCCGGCGCCGATGCCATTAATAATACCGGAG;IPDRatio=1.49
CP008925 Salmonella_enterica_subsp._enterica_serovar_Cerro_87	kinModCall	modified_base	3410086	3410086	37	+	.	coverage=171;context=CCGCCGCCGGCGCCGATGCCATTAATAATACCGGAGGCTGG;IPDRatio=1.55
CP008925 Salmonella_enterica_subsp._enterica_serovar_Cerro_87	kinModCall	m6A	3410088	3410088	26	-	.	coverage=161;context=GCCCAGCCTCCGGTATTATTAATGGCATCGGCGCCGGCGGC;IPDRatio=1.44;frac=0.337;fracLow=0.264;fracUp=0.412;identificationQv=26
CP008925 Salmonella_enterica_subsp._enterica_serovar_Cerro_87	kinModCall	modified_base	3410089	3410089	52	+	.	coverage=172;context=CCGCCGGCGCCGATGCCATTAATAATACCGGAGGCTGGGCC;IPDRatio=1.83
CP008925 Salmonella_enterica_subsp._enterica_serovar_Cerro_87	kinModCall	m6A	3410091	3410091	35	-	.	coverage=154;context=TTGGCCCAGCCTCCGGTATTATTAATGGCATCGGCGCCGGC;IPDRatio=1.55;frac=0.468;fracLow=0.329;fracUp=0.541;identificationQv=18
CP008925 Salmonella_enterica_subsp._enterica_serovar_Cerro_87	kinModCall	modified_base	3410092	3410092	37	+	.	coverage=173;context=CCGGCGCCGATGCCATTAATAATACCGGAGGCTGGGCCAAT;IPDRatio=1.55
CP008925 Salmonella_enterica_subsp._enterica_serovar_Cerro_87	kinModCall	m6A	3410094	3410094	55	-	.	coverage=155;context=CGATTGGCCCAGCCTCCGGTATTATTAATGGCATCGGCGCC;IPDRatio=1.74;frac=0.258;fracLow=0.138;fracUp=0.368;identificationQv=32
CP008925 Salmonella_enterica_subsp._enterica_serovar_Cerro_87	kinModCall	modified_base	3410130	3410130	21	-	.	coverage=157;context=TCTGGTCGATTATCCAGTCGAACGTTAAACCCCATGCGATT;IPDRatio=1.42
CP008925 Salmonella_enterica_subsp._enterica_serovar_Cerro_87	kinModCall	modified_base	3410141	3410141	39	-	.	coverage=150;context=TACCCCCAATATCTGGTCGATTATCCAGTCGAACGTTAAAC;IPDRatio=1.72
CP008925 Salmonella_enterica_subsp._enterica_serovar_Cerro_87	kinModCall	m6A	3410152	3410152	47	+	.	coverage=173;context=GACTGGATAATCGACCAGATATTGGGGGTAAAGCTGGCGGC;IPDRatio=1.71;frac=0.230;fracLow=0.136;fracUp=0.358;identificationQv=28
CP008925 Salmonella_enterica_subsp._enterica_serovar_Cerro_87	kinModCall	modified_base	3410153	3410153	54	-	.	coverage=148;context=TGCCGCCAGCTTTACCCCCAATATCTGGTCGATTATCCAGT;IPDRatio=1.90
CP008925 Salmonella_enterica_subsp._enterica_serovar_Cerro_87	kinModCall	modified_base	3410154	3410154	25	-	.	coverage=157;context=ATGCCGCCAGCTTTACCCCCAATATCTGGTCGATTATCCAG;IPDRatio=1.46
CP008925 Salmonella_enterica_subsp._enterica_serovar_Cerro_87	kinModCall	modified_base	3410162	3410162	26	-	.	coverage=153;context=GGGCTATTATGCCGCCAGCTTTACCCCCAATATCTGGTCGA;IPDRatio=1.49
CP008925 Salmonella_enterica_subsp._enterica_serovar_Cerro_87	kinModCall	modified_base	3410163	3410163	32	-	.	coverage=154;context=TGGGCTATTATGCCGCCAGCTTTACCCCCAATATCTGGTCG;IPDRatio=1.59
CP008925 Salmonella_enterica_subsp._enterica_serovar_Cerro_87	kinModCall	m4C	3410172	3410172	58	+	.	coverage=165;context=ATTGGGGGTAAAGCTGGCGGCATAATAGCCCATCGCCAGGG;IPDRatio=2.00;frac=0.616;fracLow=0.433;fracUp=0.804;identificationQv=4
CP008925 Salmonella_enterica_subsp._enterica_serovar_Cerro_87	kinModCall	modified_base	3410179	3410179	21	-	.	coverage=156;context=CTCATTACCCTGGCGATGGGCTATTATGCCGCCAGCTTTAC;IPDRatio=1.40
CP008925 Salmonella_enterica_subsp._enterica_serovar_Cerro_87	kinModCall	m4C	3410188	3410188	66	+	.	coverage=164;context=GCGGCATAATAGCCCATCGCCAGGGTAATGAGCGTGATTTT;IPDRatio=2.27;frac=0.669;fracLow=0.492;fracUp=0.846;identificationQv=31
CP008925 Salmonella_enterica_subsp._enterica_serovar_Cerro_87	kinModCall	m4C	3410192	3410192	20	-	.	coverage=160;context=CTTTAAAATCACGCTCATTACCCTGGCGATGGGCTATTATG;IPDRatio=1.41;frac=0.646;fracLow=0.390;fracUp=0.719;identificationQv=3
CP008925 Salmonella_enterica_subsp._enterica_serovar_Cerro_87	kinModCall	m6A	3410196	3410196	45	-	.	coverage=156;context=CAGGCTTTAAAATCACGCTCATTACCCTGGCGATGGGCTAT;IPDRatio=1.69;frac=0.282;fracLow=0.154;fracUp=0.422;identificationQv=38
CP008925 Salmonella_enterica_subsp._enterica_serovar_Cerro_87	kinModCall	modified_base	3410207	3410207	25	-	.	coverage=162;context=TGTCGATGCGCCAGGCTTTAAAATCACGCTCATTACCCTGG;IPDRatio=1.43
CP008925 Salmonella_enterica_subsp._enterica_serovar_Cerro_87	kinModCall	modified_base	3410210	3410210	21	+	.	coverage=173;context=GGGTAATGAGCGTGATTTTAAAGCCTGGCGCATCGACAAAT;IPDRatio=1.39
CP008925 Salmonella_enterica_subsp._enterica_serovar_Cerro_87	kinModCall	m6A	3410228	3410228	61	+	.	coverage=176;context=TAAAGCCTGGCGCATCGACAAATGGCAGGAGAAATAACATC;IPDRatio=1.97;frac=0.321;fracLow=0.215;fracUp=0.439;identificationQv=27
CP008925 Salmonella_enterica_subsp._enterica_serovar_Cerro_87	kinModCall	modified_base	3410235	3410235	31	-	.	coverage=153;context=CCGGCGTGATGTTATTTCTCCTGCCATTTGTCGATGCGCCA;IPDRatio=1.55
CP008925 Salmonella_enterica_subsp._enterica_serovar_Cerro_87	kinModCall	modified_base	3410240	3410240	29	-	.	coverage=163;context=AATCCCCGGCGTGATGTTATTTCTCCTGCCATTTGTCGATG;IPDRatio=1.50
CP008925 Salmonella_enterica_subsp._enterica_serovar_Cerro_87	kinModCall	m6A	3410241	3410241	63	+	.	coverage=172;context=ATCGACAAATGGCAGGAGAAATAACATCACGCCGGGGATTA;IPDRatio=1.89;frac=0.272;fracLow=0.159;fracUp=0.406;identificationQv=18
CP008925 Salmonella_enterica_subsp._enterica_serovar_Cerro_87	kinModCall	modified_base	3410242	3410242	29	-	.	coverage=164;context=CTAATCCCCGGCGTGATGTTATTTCTCCTGCCATTTGTCGA;IPDRatio=1.47
CP008925 Salmonella_enterica_subsp._enterica_serovar_Cerro_87	kinModCall	modified_base	3410248	3410248	51	-	.	coverage=152;context=GGCCTACTAATCCCCGGCGTGATGTTATTTCTCCTGCCATT;IPDRatio=1.84
CP008925 Salmonella_enterica_subsp._enterica_serovar_Cerro_87	kinModCall	m6A	3410258	3410258	103	+	.	coverage=164;context=GAAATAACATCACGCCGGGGATTAGTAGGCCCAGTGAAGCA;IPDRatio=2.38;frac=0.521;fracLow=0.376;fracUp=0.669;identificationQv=116
CP008925 Salmonella_enterica_subsp._enterica_serovar_Cerro_87	kinModCall	m6A	3410264	3410264	39	+	.	coverage=166;context=ACATCACGCCGGGGATTAGTAGGCCCAGTGAAGCAATAAGT;IPDRatio=1.75;frac=0.187;fracLow=0.088;fracUp=0.279;identificationQv=3
CP008925 Salmonella_enterica_subsp._enterica_serovar_Cerro_87	kinModCall	modified_base	3410269	3410269	27	-	.	coverage=156;context=CGTGTACTTATTGCTTCACTGGGCCTACTAATCCCCGGCGT;IPDRatio=1.59
CP008925 Salmonella_enterica_subsp._enterica_serovar_Cerro_87	kinModCall	modified_base	3410275	3410275	26	-	.	coverage=159;context=CAAAAACGTGTACTTATTGCTTCACTGGGCCTACTAATCCC;IPDRatio=1.47
CP008925 Salmonella_enterica_subsp._enterica_serovar_Cerro_87	kinModCall	modified_base	3410279	3410279	33	+	.	coverage=159;context=TTAGTAGGCCCAGTGAAGCAATAAGTACACGTTTTTGTGTC;IPDRatio=1.52
CP008925 Salmonella_enterica_subsp._enterica_serovar_Cerro_87	kinModCall	modified_base	3410284	3410284	23	-	.	coverage=160;context=GATAAGACACAAAAACGTGTACTTATTGCTTCACTGGGCCT;IPDRatio=1.41
CP008925 Salmonella_enterica_subsp._enterica_serovar_Cerro_87	kinModCall	modified_base	3410286	3410286	23	-	.	coverage=145;context=GTGATAAGACACAAAAACGTGTACTTATTGCTTCACTGGGC;IPDRatio=1.46
CP008925 Salmonella_enterica_subsp._enterica_serovar_Cerro_87	kinModCall	modified_base	3410290	3410290	21	-	.	coverage=152;context=ATCAGTGATAAGACACAAAAACGTGTACTTATTGCTTCACT;IPDRatio=1.39
CP008925 Salmonella_enterica_subsp._enterica_serovar_Cerro_87	kinModCall	m6A	3410309	3410309	247	+	.	coverage=170;context=GTTTTTGTGTCTTATCACTGATCCATGAGATAGGGATTGCC;IPDRatio=5.30;frac=1.000;fracLow=0.932;fracUp=1.000;identificationQv=219
CP008925 Salmonella_enterica_subsp._enterica_serovar_Cerro_87	kinModCall	m6A	3410310	3410310	253	-	.	coverage=163;context=TGGCAATCCCTATCTCATGGATCAGTGATAAGACACAAAAA;IPDRatio=7.35;frac=1.000;fracLow=0.964;fracUp=1.000;identificationQv=324
CP008925 Salmonella_enterica_subsp._enterica_serovar_Cerro_87	kinModCall	modified_base	3410318	3410318	21	+	.	coverage=163;context=TCTTATCACTGATCCATGAGATAGGGATTGCCAGTATAACC;IPDRatio=1.38
CP008925 Salmonella_enterica_subsp._enterica_serovar_Cerro_87	kinModCall	modified_base	3410324	3410324	51	+	.	coverage=163;context=CACTGATCCATGAGATAGGGATTGCCAGTATAACCGCAGTC;IPDRatio=1.73
CP008925 Salmonella_enterica_subsp._enterica_serovar_Cerro_87	kinModCall	modified_base	3410325	3410325	52	-	.	coverage=155;context=TGACTGCGGTTATACTGGCAATCCCTATCTCATGGATCAGT;IPDRatio=1.78
CP008925 Salmonella_enterica_subsp._enterica_serovar_Cerro_87	kinModCall	m4C	3410329	3410329	37	+	.	coverage=159;context=ATCCATGAGATAGGGATTGCCAGTATAACCGCAGTCAGATA;IPDRatio=1.66;frac=0.714;fracLow=0.426;fracUp=0.996;identificationQv=13
CP008925 Salmonella_enterica_subsp._enterica_serovar_Cerro_87	kinModCall	modified_base	3410335	3410335	69	-	.	coverage=148;context=CTGCCTTATCTGACTGCGGTTATACTGGCAATCCCTATCTC;IPDRatio=2.13
CP008925 Salmonella_enterica_subsp._enterica_serovar_Cerro_87	kinModCall	m6A	3410356	3410356	252	+	.	coverage=153;context=ACCGCAGTCAGATAAGGCAGAGAACTGACCAATGCTTTACT;IPDRatio=7.24;frac=1.000;fracLow=0.940;fracUp=1.000;identificationQv=266
CP008925 Salmonella_enterica_subsp._enterica_serovar_Cerro_87	kinModCall	modified_base	3410360	3410360	22	+	.	coverage=154;context=CAGTCAGATAAGGCAGAGAACTGACCAATGCTTTACTGAAT;IPDRatio=1.43
CP008925 Salmonella_enterica_subsp._enterica_serovar_Cerro_87	kinModCall	modified_base	3410366	3410366	23	+	.	coverage=160;context=GATAAGGCAGAGAACTGACCAATGCTTTACTGAATCCGGTA;IPDRatio=1.44
CP008925 Salmonella_enterica_subsp._enterica_serovar_Cerro_87	kinModCall	modified_base	3410377	3410377	29	-	.	coverage=152;context=TCTCTCGGCTATACCGGATTCAGTAAAGCATTGGTCAGTTC;IPDRatio=1.62
CP008925 Salmonella_enterica_subsp._enterica_serovar_Cerro_87	kinModCall	modified_base	3410385	3410385	21	-	.	coverage=148;context=TTGTCAATTCTCTCGGCTATACCGGATTCAGTAAAGCATTG;IPDRatio=1.39
CP008925 Salmonella_enterica_subsp._enterica_serovar_Cerro_87	kinModCall	modified_base	3410388	3410388	53	-	.	coverage=151;context=TGGTTGTCAATTCTCTCGGCTATACCGGATTCAGTAAAGCA;IPDRatio=1.98
CP008925 Salmonella_enterica_subsp._enterica_serovar_Cerro_87	kinModCall	modified_base	3410398	3410398	30	+	.	coverage=157;context=AATCCGGTATAGCCGAGAGAATTGACAACCATGGGGATCCA;IPDRatio=1.53
CP008925 Salmonella_enterica_subsp._enterica_serovar_Cerro_87	kinModCall	modified_base	3410398	3410398	21	-	.	coverage=153;context=TGGATCCCCATGGTTGTCAATTCTCTCGGCTATACCGGATT;IPDRatio=1.42
CP008925 Salmonella_enterica_subsp._enterica_serovar_Cerro_87	kinModCall	modified_base	3410401	3410401	30	+	.	coverage=158;context=CCGGTATAGCCGAGAGAATTGACAACCATGGGGATCCATAA;IPDRatio=1.54
CP008925 Salmonella_enterica_subsp._enterica_serovar_Cerro_87	kinModCall	m4C	3410410	3410410	35	-	.	coverage=145;context=GGAATTACGTTATGGATCCCCATGGTTGTCAATTCTCTCGG;IPDRatio=1.88;frac=1.000;fracLow=1.000;fracUp=1.000;identificationQv=13
CP008925 Salmonella_enterica_subsp._enterica_serovar_Cerro_87	kinModCall	m6A	3410414	3410414	273	+	.	coverage=154;context=GAGAATTGACAACCATGGGGATCCATAACGTAATTCCCCAG;IPDRatio=6.73;frac=0.995;fracLow=0.971;fracUp=1.000;identificationQv=278
CP008925 Salmonella_enterica_subsp._enterica_serovar_Cerro_87	kinModCall	m6A	3410415	3410415	240	-	.	coverage=157;context=TCTGGGGAATTACGTTATGGATCCCCATGGTTGTCAATTCT;IPDRatio=6.43;frac=1.000;fracLow=0.971;fracUp=1.000;identificationQv=297
CP008925 Salmonella_enterica_subsp._enterica_serovar_Cerro_87	kinModCall	m6A	3410425	3410425	26	+	.	coverage=154;context=ACCATGGGGATCCATAACGTAATTCCCCAGAACAACATCCC;IPDRatio=1.46;frac=0.109;fracLow=0.015;fracUp=0.186;identificationQv=8
CP008925 Salmonella_enterica_subsp._enterica_serovar_Cerro_87	kinModCall	modified_base	3410429	3410429	30	-	.	coverage=131;context=TCAAGGGATGTTGTTCTGGGGAATTACGTTATGGATCCCCA;IPDRatio=1.59
CP008925 Salmonella_enterica_subsp._enterica_serovar_Cerro_87	kinModCall	modified_base	3410441	3410441	33	+	.	coverage=153;context=ACGTAATTCCCCAGAACAACATCCCTTGAGTAATGTAGGTA;IPDRatio=1.62
CP008925 Salmonella_enterica_subsp._enterica_serovar_Cerro_87	kinModCall	modified_base	3410447	3410447	29	-	.	coverage=159;context=TATTTTTACCTACATTACTCAAGGGATGTTGTTCTGGGGAA;IPDRatio=1.52
CP008925 Salmonella_enterica_subsp._enterica_serovar_Cerro_87	kinModCall	modified_base	3410451	3410451	59	+	.	coverage=155;context=CCAGAACAACATCCCTTGAGTAATGTAGGTAAAAATAAGAA;IPDRatio=1.92
CP008925 Salmonella_enterica_subsp._enterica_serovar_Cerro_87	kinModCall	modified_base	3410459	3410459	32	-	.	coverage=151;context=CTTCCTACTTCTTATTTTTACCTACATTACTCAAGGGATGT;IPDRatio=1.57
CP008925 Salmonella_enterica_subsp._enterica_serovar_Cerro_87	kinModCall	modified_base	3410460	3410460	35	-	.	coverage=158;context=CCTTCCTACTTCTTATTTTTACCTACATTACTCAAGGGATG;IPDRatio=1.62
CP008925 Salmonella_enterica_subsp._enterica_serovar_Cerro_87	kinModCall	modified_base	3410462	3410462	48	-	.	coverage=157;context=CCCCTTCCTACTTCTTATTTTTACCTACATTACTCAAGGGA;IPDRatio=1.88
CP008925 Salmonella_enterica_subsp._enterica_serovar_Cerro_87	kinModCall	modified_base	3410475	3410475	31	-	.	coverage=155;context=CGCTGGGCGGAACCCCCTTCCTACTTCTTATTTTTACCTAC;IPDRatio=1.65
CP008925 Salmonella_enterica_subsp._enterica_serovar_Cerro_87	kinModCall	m4C	3410476	3410476	43	-	.	coverage=155;context=TCGCTGGGCGGAACCCCCTTCCTACTTCTTATTTTTACCTA;IPDRatio=1.85;frac=0.439;fracLow=0.263;fracUp=0.599;identificationQv=21
CP008925 Salmonella_enterica_subsp._enterica_serovar_Cerro_87	kinModCall	modified_base	3410479	3410479	45	-	.	coverage=142;context=GAATCGCTGGGCGGAACCCCCTTCCTACTTCTTATTTTTAC;IPDRatio=1.95
CP008925 Salmonella_enterica_subsp._enterica_serovar_Cerro_87	kinModCall	m4C	3410500	3410500	46	+	.	coverage=154;context=GGGGTTCCGCCCAGCGATTCCAGGGTAAGTTTAGTTTTCTC;IPDRatio=1.75;frac=0.596;fracLow=0.429;fracUp=0.808;identificationQv=22
CP008925 Salmonella_enterica_subsp._enterica_serovar_Cerro_87	kinModCall	m6A	3410506	3410506	50	+	.	coverage=160;context=CCGCCCAGCGATTCCAGGGTAAGTTTAGTTTTCTCTGTTGG;IPDRatio=1.84;frac=0.294;fracLow=0.171;fracUp=0.407;identificationQv=20
CP008925 Salmonella_enterica_subsp._enterica_serovar_Cerro_87	kinModCall	m4C	3410508	3410508	51	-	.	coverage=154;context=CGCCAACAGAGAAAACTAAACTTACCCTGGAATCGCTGGGC;IPDRatio=1.87;frac=0.452;fracLow=0.291;fracUp=0.593;identificationQv=12
CP008925 Salmonella_enterica_subsp._enterica_serovar_Cerro_87	kinModCall	m6A	3410519	3410519	218	-	.	coverage=158;context=TCGTGCGCCGGCGCCAACAGAGAAAACTAAACTTACCCTGG;IPDRatio=7.85;frac=0.954;fracLow=0.860;fracUp=1.000;identificationQv=190
CP008925 Salmonella_enterica_subsp._enterica_serovar_Cerro_87	kinModCall	modified_base	3410527	3410527	35	-	.	coverage=147;context=CCTTATTATCGTGCGCCGGCGCCAACAGAGAAAACTAAACT;IPDRatio=1.70
CP008925 Salmonella_enterica_subsp._enterica_serovar_Cerro_87	kinModCall	modified_base	3410538	3410538	65	+	.	coverage=152;context=CTCTGTTGGCGCCGGCGCACGATAATAAGGCGCTTCTTCCT;IPDRatio=2.02
CP008925 Salmonella_enterica_subsp._enterica_serovar_Cerro_87	kinModCall	modified_base	3410539	3410539	22	+	.	coverage=153;context=TCTGTTGGCGCCGGCGCACGATAATAAGGCGCTTCTTCCTG;IPDRatio=1.40
CP008925 Salmonella_enterica_subsp._enterica_serovar_Cerro_87	kinModCall	modified_base	3410544	3410544	27	-	.	coverage=155;context=AAAAACAGGAAGAAGCGCCTTATTATCGTGCGCCGGCGCCA;IPDRatio=1.52
CP008925 Salmonella_enterica_subsp._enterica_serovar_Cerro_87	kinModCall	m4C	3410546	3410546	61	-	.	coverage=154;context=AAAAAAACAGGAAGAAGCGCCTTATTATCGTGCGCCGGCGC;IPDRatio=2.04;frac=0.544;fracLow=0.373;fracUp=0.718;identificationQv=50
CP008925 Salmonella_enterica_subsp._enterica_serovar_Cerro_87	kinModCall	m6A	3410570	3410570	58	+	.	coverage=151;context=CTTCTTCCTGTTTTTTTAGCATTGTTATATAAAGTGGAACT;IPDRatio=1.88;frac=0.344;fracLow=0.206;fracUp=0.479;identificationQv=11
CP008925 Salmonella_enterica_subsp._enterica_serovar_Cerro_87	kinModCall	modified_base	3410572	3410572	46	-	.	coverage=159;context=GTAGTTCCACTTTATATAACAATGCTAAAAAAACAGGAAGA;IPDRatio=1.69
CP008925 Salmonella_enterica_subsp._enterica_serovar_Cerro_87	kinModCall	modified_base	3410576	3410576	43	+	.	coverage=161;context=CCTGTTTTTTTAGCATTGTTATATAAAGTGGAACTACAACA;IPDRatio=1.72
CP008925 Salmonella_enterica_subsp._enterica_serovar_Cerro_87	kinModCall	modified_base	3410576	3410576	26	-	.	coverage=154;context=TGTTGTAGTTCCACTTTATATAACAATGCTAAAAAAACAGG;IPDRatio=1.46
CP008925 Salmonella_enterica_subsp._enterica_serovar_Cerro_87	kinModCall	modified_base	3410577	3410577	41	-	.	coverage=154;context=TTGTTGTAGTTCCACTTTATATAACAATGCTAAAAAAACAG;IPDRatio=1.59
CP008925 Salmonella_enterica_subsp._enterica_serovar_Cerro_87	kinModCall	modified_base	3410581	3410581	31	-	.	coverage=153;context=ATTGTTGTTGTAGTTCCACTTTATATAACAATGCTAAAAAA;IPDRatio=1.71
CP008925 Salmonella_enterica_subsp._enterica_serovar_Cerro_87	kinModCall	modified_base	3410584	3410584	37	-	.	coverage=156;context=GGCATTGTTGTTGTAGTTCCACTTTATATAACAATGCTAAA;IPDRatio=1.55
CP008925 Salmonella_enterica_subsp._enterica_serovar_Cerro_87	kinModCall	m4C	3410585	3410585	58	-	.	coverage=142;context=CGGCATTGTTGTTGTAGTTCCACTTTATATAACAATGCTAA;IPDRatio=2.15;frac=0.611;fracLow=0.380;fracUp=0.809;identificationQv=35
CP008925 Salmonella_enterica_subsp._enterica_serovar_Cerro_87	kinModCall	m6A	3410587	3410587	46	+	.	coverage=158;context=AGCATTGTTATATAAAGTGGAACTACAACAACAATGCCGAT;IPDRatio=1.71;frac=0.334;fracLow=0.176;fracUp=0.469;identificationQv=25
CP008925 Salmonella_enterica_subsp._enterica_serovar_Cerro_87	kinModCall	modified_base	3410596	3410596	43	-	.	coverage=148;context=ACTGGTGTGATCGGCATTGTTGTTGTAGTTCCACTTTATAT;IPDRatio=1.64
CP008925 Salmonella_enterica_subsp._enterica_serovar_Cerro_87	kinModCall	m4C	3410598	3410598	45	+	.	coverage=156;context=ATAAAGTGGAACTACAACAACAATGCCGATCACACCAGTGA;IPDRatio=1.67;frac=0.540;fracLow=0.310;fracUp=0.830;identificationQv=11
CP008925 Salmonella_enterica_subsp._enterica_serovar_Cerro_87	kinModCall	m6A	3410606	3410606	224	+	.	coverage=154;context=GAACTACAACAACAATGCCGATCACACCAGTGATAATAAAA;IPDRatio=6.23;frac=1.000;fracLow=1.000;fracUp=1.000;identificationQv=206
CP008925 Salmonella_enterica_subsp._enterica_serovar_Cerro_87	kinModCall	m6A	3410607	3410607	230	-	.	coverage=159;context=TTTTTATTATCACTGGTGTGATCGGCATTGTTGTTGTAGTT;IPDRatio=6.63;frac=0.970;fracLow=0.905;fracUp=0.979;identificationQv=205
CP008925 Salmonella_enterica_subsp._enterica_serovar_Cerro_87	kinModCall	m4C	3410608	3410608	154	+	.	coverage=154;context=ACTACAACAACAATGCCGATCACACCAGTGATAATAAAAAC;IPDRatio=4.62;frac=0.864;fracLow=0.735;fracUp=1.000;identificationQv=103
CP008925 Salmonella_enterica_subsp._enterica_serovar_Cerro_87	kinModCall	modified_base	3410614	3410614	36	+	.	coverage=154;context=ACAACAATGCCGATCACACCAGTGATAATAAAAACATTTCG;IPDRatio=1.61
CP008925 Salmonella_enterica_subsp._enterica_serovar_Cerro_87	kinModCall	modified_base	3410617	3410617	42	+	.	coverage=155;context=ACAATGCCGATCACACCAGTGATAATAAAAACATTTCGCCA;IPDRatio=1.80
CP008925 Salmonella_enterica_subsp._enterica_serovar_Cerro_87	kinModCall	modified_base	3410619	3410619	40	-	.	coverage=154;context=GTTGGCGAAATGTTTTTATTATCACTGGTGTGATCGGCATT;IPDRatio=1.70
CP008925 Salmonella_enterica_subsp._enterica_serovar_Cerro_87	kinModCall	modified_base	3410624	3410624	29	+	.	coverage=155;context=CGATCACACCAGTGATAATAAAAACATTTCGCCAACCGAAG;IPDRatio=1.51
CP008925 Salmonella_enterica_subsp._enterica_serovar_Cerro_87	kinModCall	modified_base	3410625	3410625	27	-	.	coverage=148;context=CCTTCGGTTGGCGAAATGTTTTTATTATCACTGGTGTGATC;IPDRatio=1.47
CP008925 Salmonella_enterica_subsp._enterica_serovar_Cerro_87	kinModCall	modified_base	3410666	3410666	25	+	.	coverage=140;context=CAGCATCCAGCGGGGACAAAATCATAAATCCCAGGCCTAAT;IPDRatio=1.57
CP008925 Salmonella_enterica_subsp._enterica_serovar_Cerro_87	kinModCall	modified_base	3410668	3410668	30	+	.	coverage=153;context=GCATCCAGCGGGGACAAAATCATAAATCCCAGGCCTAATGC;IPDRatio=1.51
CP008925 Salmonella_enterica_subsp._enterica_serovar_Cerro_87	kinModCall	modified_base	3410685	3410685	40	-	.	coverage=148;context=ATTATGGACAGTTCCTGGCATTAGGCCTGGGATTTATGATT;IPDRatio=1.70
CP008925 Salmonella_enterica_subsp._enterica_serovar_Cerro_87	kinModCall	m4C	3410700	3410700	118	+	.	coverage=146;context=GCCTAATGCCAGGAACTGTCCATAATACTGGATAATACTGT;IPDRatio=3.06;frac=0.979;fracLow=0.820;fracUp=0.991;identificationQv=66
CP008925 Salmonella_enterica_subsp._enterica_serovar_Cerro_87	kinModCall	m6A	3410703	3410703	77	+	.	coverage=153;context=TAATGCCAGGAACTGTCCATAATACTGGATAATACTGTTCG;IPDRatio=2.32;frac=0.424;fracLow=0.314;fracUp=0.564;identificationQv=35
CP008925 Salmonella_enterica_subsp._enterica_serovar_Cerro_87	kinModCall	modified_base	3410707	3410707	43	-	.	coverage=136;context=CAGGCGAACAGTATTATCCAGTATTATGGACAGTTCCTGGC;IPDRatio=1.81
CP008925 Salmonella_enterica_subsp._enterica_serovar_Cerro_87	kinModCall	modified_base	3410708	3410708	32	-	.	coverage=144;context=GCAGGCGAACAGTATTATCCAGTATTATGGACAGTTCCTGG;IPDRatio=1.77
CP008925 Salmonella_enterica_subsp._enterica_serovar_Cerro_87	kinModCall	modified_base	3410710	3410710	60	+	.	coverage=144;context=AGGAACTGTCCATAATACTGGATAATACTGTTCGCCTGCGT;IPDRatio=2.14
CP008925 Salmonella_enterica_subsp._enterica_serovar_Cerro_87	kinModCall	modified_base	3410711	3410711	36	+	.	coverage=143;context=GGAACTGTCCATAATACTGGATAATACTGTTCGCCTGCGTC;IPDRatio=1.68
CP008925 Salmonella_enterica_subsp._enterica_serovar_Cerro_87	kinModCall	modified_base	3410712	3410712	24	+	.	coverage=144;context=GAACTGTCCATAATACTGGATAATACTGTTCGCCTGCGTCC;IPDRatio=1.47
CP008925 Salmonella_enterica_subsp._enterica_serovar_Cerro_87	kinModCall	modified_base	3410713	3410713	30	+	.	coverage=155;context=AACTGTCCATAATACTGGATAATACTGTTCGCCTGCGTCCG;IPDRatio=1.51
CP008925 Salmonella_enterica_subsp._enterica_serovar_Cerro_87	kinModCall	m6A	3410715	3410715	29	-	.	coverage=148;context=AACGGACGCAGGCGAACAGTATTATCCAGTATTATGGACAG;IPDRatio=1.51;frac=0.141;fracLow=0.050;fracUp=0.238;identificationQv=7
CP008925 Salmonella_enterica_subsp._enterica_serovar_Cerro_87	kinModCall	m6A	3410718	3410718	40	-	.	coverage=149;context=AAGAACGGACGCAGGCGAACAGTATTATCCAGTATTATGGA;IPDRatio=1.88;frac=0.202;fracLow=0.110;fracUp=0.301;identificationQv=31
CP008925 Salmonella_enterica_subsp._enterica_serovar_Cerro_87	kinModCall	modified_base	3410734	3410734	146	+	.	coverage=146;context=ATACTGTTCGCCTGCGTCCGTTCTTTGTCTGAAAACCAGTC;IPDRatio=3.69
CP008925 Salmonella_enterica_subsp._enterica_serovar_Cerro_87	kinModCall	m6A	3410734	3410734	64	-	.	coverage=144;context=GACTGGTTTTCAGACAAAGAACGGACGCAGGCGAACAGTAT;IPDRatio=2.56;frac=0.406;fracLow=0.253;fracUp=0.540;identificationQv=15
CP008925 Salmonella_enterica_subsp._enterica_serovar_Cerro_87	kinModCall	m6A	3410735	3410735	180	-	.	coverage=144;context=CGACTGGTTTTCAGACAAAGAACGGACGCAGGCGAACAGTA;IPDRatio=27.41;frac=0.985;fracLow=0.985;fracUp=1.000;identificationQv=50
CP008925 Salmonella_enterica_subsp._enterica_serovar_Cerro_87	kinModCall	modified_base	3410736	3410736	34	-	.	coverage=137;context=GCGACTGGTTTTCAGACAAAGAACGGACGCAGGCGAACAGT;IPDRatio=2.35
CP008925 Salmonella_enterica_subsp._enterica_serovar_Cerro_87	kinModCall	m6A	3410739	3410739	67	-	.	coverage=148;context=CCAGCGACTGGTTTTCAGACAAAGAACGGACGCAGGCGAAC;IPDRatio=2.01;frac=0.414;fracLow=0.276;fracUp=0.532;identificationQv=38
CP008925 Salmonella_enterica_subsp._enterica_serovar_Cerro_87	kinModCall	modified_base	3410757	3410757	22	-	.	coverage=139;context=CGCAGCAGTCCCGCTTCGCCAGCGACTGGTTTTCAGACAAA;IPDRatio=1.47
CP008925 Salmonella_enterica_subsp._enterica_serovar_Cerro_87	kinModCall	m6A	3410781	3410781	63	+	.	coverage=149;context=GAAGCGGGACTGCTGCGGCCAATAAATGCCTTCGGTAATGC;IPDRatio=1.96;frac=0.297;fracLow=0.189;fracUp=0.434;identificationQv=10
CP008925 Salmonella_enterica_subsp._enterica_serovar_Cerro_87	kinModCall	modified_base	3410783	3410783	30	-	.	coverage=146;context=TGGCATTACCGAAGGCATTTATTGGCCGCAGCAGTCCCGCT;IPDRatio=1.50
CP008925 Salmonella_enterica_subsp._enterica_serovar_Cerro_87	kinModCall	modified_base	3410788	3410788	21	-	.	coverage=141;context=GTGCTTGGCATTACCGAAGGCATTTATTGGCCGCAGCAGTC;IPDRatio=1.48
CP008925 Salmonella_enterica_subsp._enterica_serovar_Cerro_87	kinModCall	modified_base	3410789	3410789	36	-	.	coverage=127;context=GGTGCTTGGCATTACCGAAGGCATTTATTGGCCGCAGCAGT;IPDRatio=1.74
CP008925 Salmonella_enterica_subsp._enterica_serovar_Cerro_87	kinModCall	modified_base	3410791	3410791	37	+	.	coverage=149;context=TGCTGCGGCCAATAAATGCCTTCGGTAATGCCAAGCACCAG;IPDRatio=1.62
CP008925 Salmonella_enterica_subsp._enterica_serovar_Cerro_87	kinModCall	modified_base	3410809	3410809	30	-	.	coverage=144;context=GTTATTTTGATTTGTCGGCTGGTGCTTGGCATTACCGAAGG;IPDRatio=1.61
CP008925 Salmonella_enterica_subsp._enterica_serovar_Cerro_87	kinModCall	m6A	3410823	3410823	35	+	.	coverage=148;context=AAGCACCAGCCGACAAATCAAAATAACGTACACTGACGAGG;IPDRatio=1.69;frac=0.373;fracLow=0.175;fracUp=0.512;identificationQv=21
CP008925 Salmonella_enterica_subsp._enterica_serovar_Cerro_87	kinModCall	m4C	3410837	3410837	35	-	.	coverage=144;context=TTTTGTCGGATTTACCTCGTCAGTGTACGTTATTTTGATTT;IPDRatio=1.71;frac=0.430;fracLow=0.254;fracUp=0.624;identificationQv=22
CP008925 Salmonella_enterica_subsp._enterica_serovar_Cerro_87	kinModCall	modified_base	3410846	3410846	48	-	.	coverage=136;context=TGCGACCGTTTTTGTCGGATTTACCTCGTCAGTGTACGTTA;IPDRatio=1.87
CP008925 Salmonella_enterica_subsp._enterica_serovar_Cerro_87	kinModCall	modified_base	3410847	3410847	25	-	.	coverage=133;context=TTGCGACCGTTTTTGTCGGATTTACCTCGTCAGTGTACGTT;IPDRatio=1.52
CP008925 Salmonella_enterica_subsp._enterica_serovar_Cerro_87	kinModCall	modified_base	3410857	3410857	23	+	.	coverage=141;context=GACGAGGTAAATCCGACAAAAACGGTCGCAATCGACCAGAT;IPDRatio=1.41
CP008925 Salmonella_enterica_subsp._enterica_serovar_Cerro_87	kinModCall	modified_base	3410879	3410879	44	-	.	coverage=135;context=AATAGTCATTCTGATGGTGCTAATCTGGTCGATTGCGACCG;IPDRatio=1.84
CP008925 Salmonella_enterica_subsp._enterica_serovar_Cerro_87	kinModCall	modified_base	3410880	3410880	39	-	.	coverage=134;context=AAATAGTCATTCTGATGGTGCTAATCTGGTCGATTGCGACC;IPDRatio=1.67
CP008925 Salmonella_enterica_subsp._enterica_serovar_Cerro_87	kinModCall	modified_base	3410890	3410890	39	-	.	coverage=133;context=GATCCGAAAAAAATAGTCATTCTGATGGTGCTAATCTGGTC;IPDRatio=1.65
CP008925 Salmonella_enterica_subsp._enterica_serovar_Cerro_87	kinModCall	modified_base	3410891	3410891	31	-	.	coverage=133;context=CGATCCGAAAAAAATAGTCATTCTGATGGTGCTAATCTGGT;IPDRatio=1.70
CP008925 Salmonella_enterica_subsp._enterica_serovar_Cerro_87	kinModCall	modified_base	3410897	3410897	39	-	.	coverage=133;context=GCGATACGATCCGAAAAAAATAGTCATTCTGATGGTGCTAA;IPDRatio=1.62
CP008925 Salmonella_enterica_subsp._enterica_serovar_Cerro_87	kinModCall	modified_base	3410902	3410902	22	-	.	coverage=129;context=ACCCAGCGATACGATCCGAAAAAAATAGTCATTCTGATGGT;IPDRatio=1.38
CP008925 Salmonella_enterica_subsp._enterica_serovar_Cerro_87	kinModCall	m6A	3410908	3410908	197	+	.	coverage=135;context=AGAATGACTATTTTTTTCGGATCGTATCGCTGGGTAAATAC;IPDRatio=8.72;frac=1.000;fracLow=0.974;fracUp=1.000;identificationQv=225
CP008925 Salmonella_enterica_subsp._enterica_serovar_Cerro_87	kinModCall	m6A	3410909	3410909	176	-	.	coverage=131;context=CGTATTTACCCAGCGATACGATCCGAAAAAAATAGTCATTC;IPDRatio=8.70;frac=0.979;fracLow=0.873;fracUp=1.000;identificationQv=202
CP008925 Salmonella_enterica_subsp._enterica_serovar_Cerro_87	kinModCall	modified_base	3410912	3410912	23	-	.	coverage=134;context=CGGCGTATTTACCCAGCGATACGATCCGAAAAAAATAGTCA;IPDRatio=1.45
CP008925 Salmonella_enterica_subsp._enterica_serovar_Cerro_87	kinModCall	modified_base	3410913	3410913	34	+	.	coverage=133;context=GACTATTTTTTTCGGATCGTATCGCTGGGTAAATACGCCGC;IPDRatio=1.74
CP008925 Salmonella_enterica_subsp._enterica_serovar_Cerro_87	kinModCall	modified_base	3410924	3410924	40	-	.	coverage=126;context=AAATATTTTTGGCGGCGTATTTACCCAGCGATACGATCCGA;IPDRatio=1.78
CP008925 Salmonella_enterica_subsp._enterica_serovar_Cerro_87	kinModCall	modified_base	3410937	3410937	21	+	.	coverage=135;context=CTGGGTAAATACGCCGCCAAAAATATTTGAAAAGGCATAGC;IPDRatio=1.42
CP008925 Salmonella_enterica_subsp._enterica_serovar_Cerro_87	kinModCall	modified_base	3410949	3410949	35	+	.	coverage=131;context=GCCGCCAAAAATATTTGAAAAGGCATAGCCAATAAGAAATA;IPDRatio=1.66
CP008925 Salmonella_enterica_subsp._enterica_serovar_Cerro_87	kinModCall	modified_base	3410956	3410956	27	+	.	coverage=132;context=AAAATATTTGAAAAGGCATAGCCAATAAGAAATATGGTTAA;IPDRatio=1.56
CP008925 Salmonella_enterica_subsp._enterica_serovar_Cerro_87	kinModCall	modified_base	3410964	3410964	23	-	.	coverage=133;context=GCATTGTATTAACCATATTTCTTATTGGCTATGCCTTTTCA;IPDRatio=1.45
CP008925 Salmonella_enterica_subsp._enterica_serovar_Cerro_87	kinModCall	modified_base	3410965	3410965	38	+	.	coverage=138;context=GAAAAGGCATAGCCAATAAGAAATATGGTTAATACAATGCT;IPDRatio=1.66
CP008925 Salmonella_enterica_subsp._enterica_serovar_Cerro_87	kinModCall	modified_base	3410967	3410967	23	-	.	coverage=133;context=CCAGCATTGTATTAACCATATTTCTTATTGGCTATGCCTTT;IPDRatio=1.43
CP008925 Salmonella_enterica_subsp._enterica_serovar_Cerro_87	kinModCall	m4C	3410971	3410971	68	-	.	coverage=132;context=ACGGCCAGCATTGTATTAACCATATTTCTTATTGGCTATGC;IPDRatio=2.22;frac=0.669;fracLow=0.522;fracUp=0.912;identificationQv=23
CP008925 Salmonella_enterica_subsp._enterica_serovar_Cerro_87	kinModCall	modified_base	3410972	3410972	27	+	.	coverage=130;context=CATAGCCAATAAGAAATATGGTTAATACAATGCTGGCCGTT;IPDRatio=1.51
CP008925 Salmonella_enterica_subsp._enterica_serovar_Cerro_87	kinModCall	modified_base	3410974	3410974	45	+	.	coverage=132;context=TAGCCAATAAGAAATATGGTTAATACAATGCTGGCCGTTGC;IPDRatio=1.97
CP008925 Salmonella_enterica_subsp._enterica_serovar_Cerro_87	kinModCall	modified_base	3410974	3410974	30	-	.	coverage=135;context=GCAACGGCCAGCATTGTATTAACCATATTTCTTATTGGCTA;IPDRatio=1.59
CP008925 Salmonella_enterica_subsp._enterica_serovar_Cerro_87	kinModCall	modified_base	3410975	3410975	36	+	.	coverage=137;context=AGCCAATAAGAAATATGGTTAATACAATGCTGGCCGTTGCG;IPDRatio=1.61
CP008925 Salmonella_enterica_subsp._enterica_serovar_Cerro_87	kinModCall	modified_base	3410980	3410980	45	+	.	coverage=138;context=ATAAGAAATATGGTTAATACAATGCTGGCCGTTGCGCCATC;IPDRatio=1.67
CP008925 Salmonella_enterica_subsp._enterica_serovar_Cerro_87	kinModCall	modified_base	3410983	3410983	24	+	.	coverage=132;context=AGAAATATGGTTAATACAATGCTGGCCGTTGCGCCATCAAT;IPDRatio=1.47
CP008925 Salmonella_enterica_subsp._enterica_serovar_Cerro_87	kinModCall	m4C	3410983	3410983	51	-	.	coverage=134;context=ATTGATGGCGCAACGGCCAGCATTGTATTAACCATATTTCT;IPDRatio=2.00;frac=0.489;fracLow=0.291;fracUp=0.697;identificationQv=28
CP008925 Salmonella_enterica_subsp._enterica_serovar_Cerro_87	kinModCall	modified_base	3411002	3411002	50	+	.	coverage=131;context=TGCTGGCCGTTGCGCCATCAATATTCAGGTCGTGTGTAATC;IPDRatio=1.88
CP008925 Salmonella_enterica_subsp._enterica_serovar_Cerro_87	kinModCall	modified_base	3411003	3411003	38	-	.	coverage=134;context=CGATTACACACGACCTGAATATTGATGGCGCAACGGCCAGC;IPDRatio=1.59
CP008925 Salmonella_enterica_subsp._enterica_serovar_Cerro_87	kinModCall	modified_base	3411008	3411008	24	+	.	coverage=136;context=CCGTTGCGCCATCAATATTCAGGTCGTGTGTAATCGTAGGT;IPDRatio=1.50
CP008925 Salmonella_enterica_subsp._enterica_serovar_Cerro_87	kinModCall	modified_base	3411018	3411018	23	-	.	coverage=139;context=CCGTTACGTTACCTACGATTACACACGACCTGAATATTGAT;IPDRatio=1.49
CP008925 Salmonella_enterica_subsp._enterica_serovar_Cerro_87	kinModCall	modified_base	3411030	3411030	22	-	.	coverage=138;context=GTTCTAATCTTTCCGTTACGTTACCTACGATTACACACGAC;IPDRatio=1.36
CP008925 Salmonella_enterica_subsp._enterica_serovar_Cerro_87	kinModCall	m4C	3411051	3411051	31	-	.	coverage=130;context=TTTTTGTTGCTTATCTTGACCGTTCTAATCTTTCCGTTACG;IPDRatio=1.66;frac=0.338;fracLow=0.149;fracUp=0.545;identificationQv=12
CP008925 Salmonella_enterica_subsp._enterica_serovar_Cerro_87	kinModCall	m4C	3411057	3411057	88	-	.	coverage=137;context=TCGGCCTTTTTGTTGCTTATCTTGACCGTTCTAATCTTTCC;IPDRatio=2.61;frac=0.956;fracLow=0.773;fracUp=1.000;identificationQv=66
CP008925 Salmonella_enterica_subsp._enterica_serovar_Cerro_87	kinModCall	modified_base	3411075	3411075	30	+	.	coverage=129;context=AAGATAAGCAACAAAAAGGCCGAACATTAATGTCGCGCCGA;IPDRatio=1.70
CP008925 Salmonella_enterica_subsp._enterica_serovar_Cerro_87	kinModCall	modified_base	3411077	3411077	28	+	.	coverage=142;context=GATAAGCAACAAAAAGGCCGAACATTAATGTCGCGCCGATC;IPDRatio=1.49
CP008925 Salmonella_enterica_subsp._enterica_serovar_Cerro_87	kinModCall	modified_base	3411082	3411082	28	-	.	coverage=144;context=CTACGGATCGGCGCGACATTAATGTTCGGCCTTTTTGTTGC;IPDRatio=1.45
CP008925 Salmonella_enterica_subsp._enterica_serovar_Cerro_87	kinModCall	m6A	3411095	3411095	270	+	.	coverage=139;context=CGAACATTAATGTCGCGCCGATCCGTAGCCATTTTTGCATT;IPDRatio=7.05;frac=0.993;fracLow=0.987;fracUp=1.000;identificationQv=336
CP008925 Salmonella_enterica_subsp._enterica_serovar_Cerro_87	kinModCall	m6A	3411096	3411096	225	-	.	coverage=144;context=CAATGCAAAAATGGCTACGGATCGGCGCGACATTAATGTTC;IPDRatio=6.49;frac=1.000;fracLow=0.897;fracUp=1.000;identificationQv=266
CP008925 Salmonella_enterica_subsp._enterica_serovar_Cerro_87	kinModCall	m6A	3411120	3411120	43	-	.	coverage=143;context=CCAAACGGAGTTGAAAAATGACCTCAATGCAAAAATGGCTA;IPDRatio=1.88;frac=0.400;fracLow=0.252;fracUp=0.491;identificationQv=9
CP008925 Salmonella_enterica_subsp._enterica_serovar_Cerro_87	kinModCall	modified_base	3411136	3411136	23	+	.	coverage=139;context=GAGGTCATTTTTCAACTCCGTTTGGCCGCGCGCCAAAATCA;IPDRatio=1.44
CP008925 Salmonella_enterica_subsp._enterica_serovar_Cerro_87	kinModCall	modified_base	3411158	3411158	26	-	.	coverage=127;context=GTGAGATATTATTTCGTCAAATTGATTTTGGCGCGCGGCCA;IPDRatio=1.47
CP008925 Salmonella_enterica_subsp._enterica_serovar_Cerro_87	kinModCall	m6A	3411167	3411167	37	+	.	coverage=138;context=GCCAAAATCAATTTGACGAAATAATATCTCACCGGATTTTA;IPDRatio=1.63;frac=0.280;fracLow=0.050;fracUp=0.369;identificationQv=6
CP008925 Salmonella_enterica_subsp._enterica_serovar_Cerro_87	kinModCall	modified_base	3411170	3411170	57	-	.	coverage=138;context=CCATAAAATCCGGTGAGATATTATTTCGTCAAATTGATTTT;IPDRatio=1.93
CP008925 Salmonella_enterica_subsp._enterica_serovar_Cerro_87	kinModCall	modified_base	3411171	3411171	35	-	.	coverage=137;context=ACCATAAAATCCGGTGAGATATTATTTCGTCAAATTGATTT;IPDRatio=1.68
CP008925 Salmonella_enterica_subsp._enterica_serovar_Cerro_87	kinModCall	m6A	3411173	3411173	71	-	.	coverage=141;context=TGACCATAAAATCCGGTGAGATATTATTTCGTCAAATTGAT;IPDRatio=2.07;frac=0.457;fracLow=0.277;fracUp=0.629;identificationQv=19
CP008925 Salmonella_enterica_subsp._enterica_serovar_Cerro_87	kinModCall	m4C	3411180	3411180	32	-	.	coverage=134;context=CCACAAATGACCATAAAATCCGGTGAGATATTATTTCGTCA;IPDRatio=1.68;frac=0.832;fracLow=0.607;fracUp=1.000;identificationQv=5
CP008925 Salmonella_enterica_subsp._enterica_serovar_Cerro_87	kinModCall	modified_base	3411182	3411182	25	+	.	coverage=138;context=ACGAAATAATATCTCACCGGATTTTATGGTCATTTGTGGTA;IPDRatio=1.45
CP008925 Salmonella_enterica_subsp._enterica_serovar_Cerro_87	kinModCall	modified_base	3411183	3411183	37	+	.	coverage=131;context=CGAAATAATATCTCACCGGATTTTATGGTCATTTGTGGTAC;IPDRatio=1.72
CP008925 Salmonella_enterica_subsp._enterica_serovar_Cerro_87	kinModCall	modified_base	3411188	3411188	49	+	.	coverage=139;context=TAATATCTCACCGGATTTTATGGTCATTTGTGGTACCAGCA;IPDRatio=1.90
CP008925 Salmonella_enterica_subsp._enterica_serovar_Cerro_87	kinModCall	modified_base	3411205	3411205	22	-	.	coverage=137;context=GCTCACGGGGACGCATGTGCTGGTACCACAAATGACCATAA;IPDRatio=1.77
CP008925 Salmonella_enterica_subsp._enterica_serovar_Cerro_87	kinModCall	modified_base	3411207	3411207	43	-	.	coverage=135;context=ACGCTCACGGGGACGCATGTGCTGGTACCACAAATGACCAT;IPDRatio=1.80
CP008925 Salmonella_enterica_subsp._enterica_serovar_Cerro_87	kinModCall	modified_base	3411228	3411228	32	+	.	coverage=137;context=ACATGCGTCCCCGTGAGCGTTTCACCATGAATATCGGCAAA;IPDRatio=1.56
CP008925 Salmonella_enterica_subsp._enterica_serovar_Cerro_87	kinModCall	modified_base	3411239	3411239	58	-	.	coverage=137;context=GGCATGTTGAATTTGCCGATATTCATGGTGAAACGCTCACG;IPDRatio=1.89
CP008925 Salmonella_enterica_subsp._enterica_serovar_Cerro_87	kinModCall	modified_base	3411240	3411240	33	-	.	coverage=139;context=AGGCATGTTGAATTTGCCGATATTCATGGTGAAACGCTCAC;IPDRatio=1.52
CP008925 Salmonella_enterica_subsp._enterica_serovar_Cerro_87	kinModCall	modified_base	3411254	3411254	32	+	.	coverage=135;context=ATGAATATCGGCAAATTCAACATGCCTGTTTTTTAATTTAA;IPDRatio=1.61
CP008925 Salmonella_enterica_subsp._enterica_serovar_Cerro_87	kinModCall	modified_base	3411260	3411260	33	-	.	coverage=135;context=CCATCTTTAAATTAAAAAACAGGCATGTTGAATTTGCCGAT;IPDRatio=1.63
CP008925 Salmonella_enterica_subsp._enterica_serovar_Cerro_87	kinModCall	modified_base	3411261	3411261	36	-	.	coverage=138;context=GCCATCTTTAAATTAAAAAACAGGCATGTTGAATTTGCCGA;IPDRatio=1.71
CP008925 Salmonella_enterica_subsp._enterica_serovar_Cerro_87	kinModCall	modified_base	3411267	3411267	21	+	.	coverage=127;context=AATTCAACATGCCTGTTTTTTAATTTAAAGATGGCGATATC;IPDRatio=1.41
CP008925 Salmonella_enterica_subsp._enterica_serovar_Cerro_87	kinModCall	modified_base	3411268	3411268	21	+	.	coverage=138;context=ATTCAACATGCCTGTTTTTTAATTTAAAGATGGCGATATCG;IPDRatio=1.41
CP008925 Salmonella_enterica_subsp._enterica_serovar_Cerro_87	kinModCall	modified_base	3411316	3411316	22	+	.	coverage=145;context=CCCCAGGGGCCAGCGTACCAATTTCTGCTGCCATGCCCAAT;IPDRatio=1.38
CP008925 Salmonella_enterica_subsp._enterica_serovar_Cerro_87	kinModCall	modified_base	3411317	3411317	28	-	.	coverage=146;context=TATTGGGCATGGCAGCAGAAATTGGTACGCTGGCCCCTGGG;IPDRatio=1.46
CP008925 Salmonella_enterica_subsp._enterica_serovar_Cerro_87	kinModCall	m6A	3411328	3411328	23	+	.	coverage=151;context=GCGTACCAATTTCTGCTGCCATGCCCAATAAAACTGCTGGG;IPDRatio=1.45;frac=0.098;fracLow=0.017;fracUp=0.183;identificationQv=7
CP008925 Salmonella_enterica_subsp._enterica_serovar_Cerro_87	kinModCall	m4C	3411330	3411330	75	-	.	coverage=149;context=ACCCCAGCAGTTTTATTGGGCATGGCAGCAGAAATTGGTAC;IPDRatio=2.09;frac=0.609;fracLow=0.436;fracUp=0.821;identificationQv=4
CP008925 Salmonella_enterica_subsp._enterica_serovar_Cerro_87	kinModCall	modified_base	3411334	3411334	23	+	.	coverage=153;context=CAATTTCTGCTGCCATGCCCAATAAAACTGCTGGGGTATGG;IPDRatio=1.38
CP008925 Salmonella_enterica_subsp._enterica_serovar_Cerro_87	kinModCall	modified_base	3411342	3411342	22	-	.	coverage=147;context=GCCTGTACCCATACCCCAGCAGTTTTATTGGGCATGGCAGC;IPDRatio=1.43
CP008925 Salmonella_enterica_subsp._enterica_serovar_Cerro_87	kinModCall	modified_base	3411353	3411353	52	-	.	coverage=137;context=ATGTCATTAACGCCTGTACCCATACCCCAGCAGTTTTATTG;IPDRatio=1.96
CP008925 Salmonella_enterica_subsp._enterica_serovar_Cerro_87	kinModCall	modified_base	3411359	3411359	26	-	.	coverage=149;context=TTACCGATGTCATTAACGCCTGTACCCATACCCCAGCAGTT;IPDRatio=1.53
CP008925 Salmonella_enterica_subsp._enterica_serovar_Cerro_87	kinModCall	m6A	3411365	3411365	39	-	.	coverage=149;context=TCGCGCTTACCGATGTCATTAACGCCTGTACCCATACCCCA;IPDRatio=1.59;frac=0.095;fracLow=0.000;fracUp=0.176;identificationQv=15
CP008925 Salmonella_enterica_subsp._enterica_serovar_Cerro_87	kinModCall	m6A	3411366	3411366	38	+	.	coverage=150;context=GGGGTATGGGTACAGGCGTTAATGACATCGGTAAGCGCGAC;IPDRatio=1.64;frac=0.245;fracLow=0.114;fracUp=0.382;identificationQv=26
CP008925 Salmonella_enterica_subsp._enterica_serovar_Cerro_87	kinModCall	modified_base	3411373	3411373	34	-	.	coverage=148;context=ACTCGGCGTCGCGCTTACCGATGTCATTAACGCCTGTACCC;IPDRatio=1.63
CP008925 Salmonella_enterica_subsp._enterica_serovar_Cerro_87	kinModCall	modified_base	3411385	3411385	24	+	.	coverage=148;context=TAATGACATCGGTAAGCGCGACGCCGAGTGCTAAGTATTTC;IPDRatio=1.53
CP008925 Salmonella_enterica_subsp._enterica_serovar_Cerro_87	kinModCall	m6A	3411391	3411391	44	+	.	coverage=149;context=CATCGGTAAGCGCGACGCCGAGTGCTAAGTATTTCGATAAA;IPDRatio=1.77;frac=0.290;fracLow=0.165;fracUp=0.415;identificationQv=30
CP008925 Salmonella_enterica_subsp._enterica_serovar_Cerro_87	kinModCall	modified_base	3411395	3411395	22	+	.	coverage=147;context=GGTAAGCGCGACGCCGAGTGCTAAGTATTTCGATAAAATCC;IPDRatio=1.32
CP008925 Salmonella_enterica_subsp._enterica_serovar_Cerro_87	kinModCall	modified_base	3411399	3411399	40	+	.	coverage=150;context=AGCGCGACGCCGAGTGCTAAGTATTTCGATAAAATCCATGG;IPDRatio=1.73
CP008925 Salmonella_enterica_subsp._enterica_serovar_Cerro_87	kinModCall	m6A	3411402	3411402	81	-	.	coverage=144;context=TTACCATGGATTTTATCGAAATACTTAGCACTCGGCGTCGC;IPDRatio=2.49;frac=0.475;fracLow=0.324;fracUp=0.602;identificationQv=53
CP008925 Salmonella_enterica_subsp._enterica_serovar_Cerro_87	kinModCall	modified_base	3411411	3411411	27	+	.	coverage=147;context=AGTGCTAAGTATTTCGATAAAATCCATGGTAAGGCGTAAAC;IPDRatio=1.44
CP008925 Salmonella_enterica_subsp._enterica_serovar_Cerro_87	kinModCall	modified_base	3411414	3411414	32	-	.	coverage=136;context=CCTGTTTACGCCTTACCATGGATTTTATCGAAATACTTAGC;IPDRatio=1.59
CP008925 Salmonella_enterica_subsp._enterica_serovar_Cerro_87	kinModCall	m4C	3411415	3411415	67	+	.	coverage=147;context=CTAAGTATTTCGATAAAATCCATGGTAAGGCGTAAACAGGC;IPDRatio=2.11;frac=1.000;fracLow=0.874;fracUp=1.000;identificationQv=16
CP008925 Salmonella_enterica_subsp._enterica_serovar_Cerro_87	kinModCall	modified_base	3411422	3411422	35	-	.	coverage=148;context=TCGCCTGGCCTGTTTACGCCTTACCATGGATTTTATCGAAA;IPDRatio=1.71
CP008925 Salmonella_enterica_subsp._enterica_serovar_Cerro_87	kinModCall	m4C	3411423	3411423	49	-	.	coverage=141;context=CTCGCCTGGCCTGTTTACGCCTTACCATGGATTTTATCGAA;IPDRatio=1.87;frac=0.558;fracLow=0.370;fracUp=0.755;identificationQv=24
CP008925 Salmonella_enterica_subsp._enterica_serovar_Cerro_87	kinModCall	modified_base	3411441	3411441	86	+	.	coverage=138;context=AAGGCGTAAACAGGCCAGGCGAGTTTAGTGATGGTTGAGAG;IPDRatio=2.93
CP008925 Salmonella_enterica_subsp._enterica_serovar_Cerro_87	kinModCall	modified_base	3411447	3411447	42	+	.	coverage=140;context=TAAACAGGCCAGGCGAGTTTAGTGATGGTTGAGAGATCGCT;IPDRatio=1.79
CP008925 Salmonella_enterica_subsp._enterica_serovar_Cerro_87	kinModCall	m6A	3411452	3411452	86	-	.	coverage=140;context=TCAGTAGCGATCTCTCAACCATCACTAAACTCGCCTGGCCT;IPDRatio=2.27;frac=0.428;fracLow=0.270;fracUp=0.549;identificationQv=47
CP008925 Salmonella_enterica_subsp._enterica_serovar_Cerro_87	kinModCall	m6A	3411462	3411462	238	+	.	coverage=144;context=AGTTTAGTGATGGTTGAGAGATCGCTACTGATGATATCCGG;IPDRatio=8.99;frac=1.000;fracLow=1.000;fracUp=1.000;identificationQv=246
CP008925 Salmonella_enterica_subsp._enterica_serovar_Cerro_87	kinModCall	m6A	3411463	3411463	251	-	.	coverage=140;context=TCCGGATATCATCAGTAGCGATCTCTCAACCATCACTAAAC;IPDRatio=6.82;frac=1.000;fracLow=0.996;fracUp=1.000;identificationQv=240
CP008925 Salmonella_enterica_subsp._enterica_serovar_Cerro_87	kinModCall	m6A	3411473	3411473	47	-	.	coverage=135;context=ATGGCTTTCTTCCGGATATCATCAGTAGCGATCTCTCAACC;IPDRatio=1.86;frac=0.233;fracLow=0.113;fracUp=0.349;identificationQv=5
CP008925 Salmonella_enterica_subsp._enterica_serovar_Cerro_87	kinModCall	modified_base	3411474	3411474	24	+	.	coverage=142;context=GTTGAGAGATCGCTACTGATGATATCCGGAAGAAAGCCATT;IPDRatio=1.45
CP008925 Salmonella_enterica_subsp._enterica_serovar_Cerro_87	kinModCall	modified_base	3411475	3411475	45	+	.	coverage=142;context=TTGAGAGATCGCTACTGATGATATCCGGAAGAAAGCCATTG;IPDRatio=1.77
CP008925 Salmonella_enterica_subsp._enterica_serovar_Cerro_87	kinModCall	m6A	3411478	3411478	50	-	.	coverage=138;context=CGCCAATGGCTTTCTTCCGGATATCATCAGTAGCGATCTCT;IPDRatio=1.84;frac=0.514;fracLow=0.302;fracUp=0.710;identificationQv=39
CP008925 Salmonella_enterica_subsp._enterica_serovar_Cerro_87	kinModCall	m6A	3411552	3411552	61	+	.	coverage=146;context=CTGCGACCATTGGCGGCATCAAATATAACGCCTCTTTCCCT;IPDRatio=1.92;frac=0.425;fracLow=0.269;fracUp=0.565;identificationQv=33
CP008925 Salmonella_enterica_subsp._enterica_serovar_Cerro_87	kinModCall	modified_base	3411555	3411555	21	-	.	coverage=136;context=GCAAGGGAAAGAGGCGTTATATTTGATGCCGCCAATGGTCG;IPDRatio=1.36
CP008925 Salmonella_enterica_subsp._enterica_serovar_Cerro_87	kinModCall	modified_base	3411560	3411560	48	-	.	coverage=131;context=GTCAGGCAAGGGAAAGAGGCGTTATATTTGATGCCGCCAAT;IPDRatio=1.92
CP008925 Salmonella_enterica_subsp._enterica_serovar_Cerro_87	kinModCall	modified_base	3411561	3411561	29	-	.	coverage=142;context=CGTCAGGCAAGGGAAAGAGGCGTTATATTTGATGCCGCCAA;IPDRatio=1.53
CP008925 Salmonella_enterica_subsp._enterica_serovar_Cerro_87	kinModCall	m4C	3411571	3411571	54	+	.	coverage=128;context=CAAATATAACGCCTCTTTCCCTTGCCTGACGGACTTCGGCT;IPDRatio=2.05;frac=0.520;fracLow=0.324;fracUp=0.687;identificationQv=14
CP008925 Salmonella_enterica_subsp._enterica_serovar_Cerro_87	kinModCall	m6A	3411606	3411606	28	+	.	coverage=146;context=TCGGCTAAGACAGCGCCTTCATCAGTAAGAATGGTGCTACC;IPDRatio=1.46;frac=0.055;fracLow=0.000;fracUp=0.144;identificationQv=19
CP008925 Salmonella_enterica_subsp._enterica_serovar_Cerro_87	kinModCall	modified_base	3411614	3411614	46	-	.	coverage=141;context=ACGGCAAAGGTAGCACCATTCTTACTGATGAAGGCGCTGTC;IPDRatio=1.85
CP008925 Salmonella_enterica_subsp._enterica_serovar_Cerro_87	kinModCall	modified_base	3411617	3411617	22	-	.	coverage=140;context=TTCACGGCAAAGGTAGCACCATTCTTACTGATGAAGGCGCT;IPDRatio=1.36
CP008925 Salmonella_enterica_subsp._enterica_serovar_Cerro_87	kinModCall	modified_base	3411621	3411621	26	-	.	coverage=144;context=GCGTTTCACGGCAAAGGTAGCACCATTCTTACTGATGAAGG;IPDRatio=1.45
CP008925 Salmonella_enterica_subsp._enterica_serovar_Cerro_87	kinModCall	modified_base	3411626	3411626	32	+	.	coverage=135;context=ATCAGTAAGAATGGTGCTACCTTTGCCGTGAAACGCATGAG;IPDRatio=1.64
CP008925 Salmonella_enterica_subsp._enterica_serovar_Cerro_87	kinModCall	m6A	3411629	3411629	73	-	.	coverage=140;context=TCGCTCATGCGTTTCACGGCAAAGGTAGCACCATTCTTACT;IPDRatio=2.18;frac=0.484;fracLow=0.335;fracUp=0.639;identificationQv=43
CP008925 Salmonella_enterica_subsp._enterica_serovar_Cerro_87	kinModCall	modified_base	3411648	3411648	62	+	.	coverage=138;context=TTGCCGTGAAACGCATGAGCGATAATATCGCCGCGGCGTAG;IPDRatio=2.05
CP008925 Salmonella_enterica_subsp._enterica_serovar_Cerro_87	kinModCall	m6A	3411655	3411655	20	-	.	coverage=137;context=CTCCTTGCTACGCCGCGGCGATATTATCGCTCATGCGTTTC;IPDRatio=1.39;frac=0.121;fracLow=0.000;fracUp=0.218;identificationQv=29
CP008925 Salmonella_enterica_subsp._enterica_serovar_Cerro_87	kinModCall	modified_base	3411672	3411672	21	-	.	coverage=133;context=CCCATGAAAGAACTTGTCTCCTTGCTACGCCGCGGCGATAT;IPDRatio=1.38
CP008925 Salmonella_enterica_subsp._enterica_serovar_Cerro_87	kinModCall	modified_base	3411679	3411679	38	-	.	coverage=135;context=CGTCGTTCCCATGAAAGAACTTGTCTCCTTGCTACGCCGCG;IPDRatio=1.70
CP008925 Salmonella_enterica_subsp._enterica_serovar_Cerro_87	kinModCall	modified_base	3411682	3411682	24	-	.	coverage=142;context=TCCCGTCGTTCCCATGAAAGAACTTGTCTCCTTGCTACGCC;IPDRatio=1.53
CP008925 Salmonella_enterica_subsp._enterica_serovar_Cerro_87	kinModCall	modified_base	3411684	3411684	29	-	.	coverage=134;context=CATCCCGTCGTTCCCATGAAAGAACTTGTCTCCTTGCTACG;IPDRatio=1.61
CP008925 Salmonella_enterica_subsp._enterica_serovar_Cerro_87	kinModCall	modified_base	3411687	3411687	24	+	.	coverage=140;context=AGCAAGGAGACAAGTTCTTTCATGGGAACGACGGGATGAGT;IPDRatio=1.45
CP008925 Salmonella_enterica_subsp._enterica_serovar_Cerro_87	kinModCall	modified_base	3411693	3411693	21	+	.	coverage=141;context=GAGACAAGTTCTTTCATGGGAACGACGGGATGAGTCGAGTG;IPDRatio=1.44
CP008925 Salmonella_enterica_subsp._enterica_serovar_Cerro_87	kinModCall	modified_base	3411705	3411705	25	-	.	coverage=144;context=CCCGTGGCAATACACTCGACTCATCCCGTCGTTCCCATGAA;IPDRatio=1.45
CP008925 Salmonella_enterica_subsp._enterica_serovar_Cerro_87	kinModCall	modified_base	3411715	3411715	77	-	.	coverage=141;context=TTTAAGGTGCCCCGTGGCAATACACTCGACTCATCCCGTCG;IPDRatio=2.32
CP008925 Salmonella_enterica_subsp._enterica_serovar_Cerro_87	kinModCall	modified_base	3411717	3411717	33	-	.	coverage=144;context=GATTTAAGGTGCCCCGTGGCAATACACTCGACTCATCCCGT;IPDRatio=1.52
CP008925 Salmonella_enterica_subsp._enterica_serovar_Cerro_87	kinModCall	modified_base	3411738	3411738	23	-	.	coverage=142;context=GAATCCCTTCGTATTGCCAACGATTTAAGGTGCCCCGTGGC;IPDRatio=1.45
CP008925 Salmonella_enterica_subsp._enterica_serovar_Cerro_87	kinModCall	m6A	3411746	3411746	45	-	.	coverage=141;context=CGCTGACTGAATCCCTTCGTATTGCCAACGATTTAAGGTGC;IPDRatio=1.76;frac=0.219;fracLow=0.101;fracUp=0.333;identificationQv=18
CP008925 Salmonella_enterica_subsp._enterica_serovar_Cerro_87	kinModCall	m6A	3411750	3411750	54	+	.	coverage=141;context=CTTAAATCGTTGGCAATACGAAGGGATTCAGTCAGCGGTTT;IPDRatio=2.08;frac=0.316;fracLow=0.206;fracUp=0.425;identificationQv=4
CP008925 Salmonella_enterica_subsp._enterica_serovar_Cerro_87	kinModCall	modified_base	3411756	3411756	28	-	.	coverage=140;context=GGCTTAAAACCGCTGACTGAATCCCTTCGTATTGCCAACGA;IPDRatio=1.53
CP008925 Salmonella_enterica_subsp._enterica_serovar_Cerro_87	kinModCall	modified_base	3411773	3411773	41	+	.	coverage=136;context=GGATTCAGTCAGCGGTTTTAAGCCATATTCAGCAATGTCCT;IPDRatio=1.57
CP008925 Salmonella_enterica_subsp._enterica_serovar_Cerro_87	kinModCall	m6A	3411777	3411777	39	+	.	coverage=140;context=TCAGTCAGCGGTTTTAAGCCATATTCAGCAATGTCCTCAGT;IPDRatio=1.69;frac=0.285;fracLow=0.152;fracUp=0.422;identificationQv=10
CP008925 Salmonella_enterica_subsp._enterica_serovar_Cerro_87	kinModCall	modified_base	3411782	3411782	43	-	.	coverage=146;context=TTCAGACTGAGGACATTGCTGAATATGGCTTAAAACCGCTG;IPDRatio=1.78
CP008925 Salmonella_enterica_subsp._enterica_serovar_Cerro_87	kinModCall	modified_base	3411783	3411783	23	-	.	coverage=145;context=GTTCAGACTGAGGACATTGCTGAATATGGCTTAAAACCGCT;IPDRatio=1.53
CP008925 Salmonella_enterica_subsp._enterica_serovar_Cerro_87	kinModCall	modified_base	3411805	3411805	31	-	.	coverage=153;context=TCTTCAGGGATTAAAACTCAAGGTTCAGACTGAGGACATTG;IPDRatio=1.60
CP008925 Salmonella_enterica_subsp._enterica_serovar_Cerro_87	kinModCall	modified_base	3411813	3411813	43	-	.	coverage=153;context=CGCAACGTTCTTCAGGGATTAAAACTCAAGGTTCAGACTGA;IPDRatio=1.66
CP008925 Salmonella_enterica_subsp._enterica_serovar_Cerro_87	kinModCall	modified_base	3411814	3411814	24	+	.	coverage=151;context=CAGTCTGAACCTTGAGTTTTAATCCCTGAAGAACGTTGCGA;IPDRatio=1.45
CP008925 Salmonella_enterica_subsp._enterica_serovar_Cerro_87	kinModCall	m6A	3411847	3411847	38	+	.	coverage=148;context=CGTTGCGATACTGACGAAACAGCGCGTGGATCTTATTTTCA;IPDRatio=1.75;frac=0.204;fracLow=0.082;fracUp=0.291;identificationQv=5
CP008925 Salmonella_enterica_subsp._enterica_serovar_Cerro_87	kinModCall	m6A	3411856	3411856	209	+	.	coverage=151;context=ACTGACGAAACAGCGCGTGGATCTTATTTTCATCAATATTG;IPDRatio=7.91;frac=0.920;fracLow=0.798;fracUp=0.987;identificationQv=290
CP008925 Salmonella_enterica_subsp._enterica_serovar_Cerro_87	kinModCall	m6A	3411857	3411857	237	-	.	coverage=152;context=ACAATATTGATGAAAATAAGATCCACGCGCTGTTTCGTCAG;IPDRatio=5.92;frac=1.000;fracLow=0.915;fracUp=1.000;identificationQv=205
CP008925 Salmonella_enterica_subsp._enterica_serovar_Cerro_87	kinModCall	modified_base	3411862	3411862	28	-	.	coverage=148;context=TCCTGACAATATTGATGAAAATAAGATCCACGCGCTGTTTC;IPDRatio=1.47
CP008925 Salmonella_enterica_subsp._enterica_serovar_Cerro_87	kinModCall	modified_base	3411867	3411867	26	+	.	coverage=156;context=AGCGCGTGGATCTTATTTTCATCAATATTGTCAGGATCATA;IPDRatio=1.45
CP008925 Salmonella_enterica_subsp._enterica_serovar_Cerro_87	kinModCall	modified_base	3411873	3411873	32	+	.	coverage=150;context=TGGATCTTATTTTCATCAATATTGTCAGGATCATAATTTTC;IPDRatio=1.45
CP008925 Salmonella_enterica_subsp._enterica_serovar_Cerro_87	kinModCall	modified_base	3411875	3411875	34	-	.	coverage=154;context=AAGAAAATTATGATCCTGACAATATTGATGAAAATAAGATC;IPDRatio=1.54
CP008925 Salmonella_enterica_subsp._enterica_serovar_Cerro_87	kinModCall	modified_base	3411876	3411876	47	-	.	coverage=156;context=CAAGAAAATTATGATCCTGACAATATTGATGAAAATAAGAT;IPDRatio=1.82
CP008925 Salmonella_enterica_subsp._enterica_serovar_Cerro_87	kinModCall	modified_base	3411878	3411878	86	-	.	coverage=156;context=CACAAGAAAATTATGATCCTGACAATATTGATGAAAATAAG;IPDRatio=2.65
CP008925 Salmonella_enterica_subsp._enterica_serovar_Cerro_87	kinModCall	m6A	3411882	3411882	183	+	.	coverage=150;context=TTTTCATCAATATTGTCAGGATCATAATTTTCTTGTGACCA;IPDRatio=7.53;frac=0.937;fracLow=0.817;fracUp=1.000;identificationQv=164
CP008925 Salmonella_enterica_subsp._enterica_serovar_Cerro_87	kinModCall	m6A	3411883	3411883	231	-	.	coverage=158;context=CTGGTCACAAGAAAATTATGATCCTGACAATATTGATGAAA;IPDRatio=8.05;frac=1.000;fracLow=0.937;fracUp=1.000;identificationQv=195
CP008925 Salmonella_enterica_subsp._enterica_serovar_Cerro_87	kinModCall	modified_base	3411884	3411884	36	+	.	coverage=156;context=TTCATCAATATTGTCAGGATCATAATTTTCTTGTGACCAGG;IPDRatio=1.66
CP008925 Salmonella_enterica_subsp._enterica_serovar_Cerro_87	kinModCall	modified_base	3411887	3411887	33	-	.	coverage=153;context=AAACCTGGTCACAAGAAAATTATGATCCTGACAATATTGAT;IPDRatio=1.58
CP008925 Salmonella_enterica_subsp._enterica_serovar_Cerro_87	kinModCall	modified_base	3411889	3411889	22	+	.	coverage=153;context=CAATATTGTCAGGATCATAATTTTCTTGTGACCAGGTTTGG;IPDRatio=1.41
CP008925 Salmonella_enterica_subsp._enterica_serovar_Cerro_87	kinModCall	modified_base	3411889	3411889	21	-	.	coverage=147;context=CCAAACCTGGTCACAAGAAAATTATGATCCTGACAATATTG;IPDRatio=1.45
CP008925 Salmonella_enterica_subsp._enterica_serovar_Cerro_87	kinModCall	modified_base	3411891	3411891	34	-	.	coverage=155;context=GGCCAAACCTGGTCACAAGAAAATTATGATCCTGACAATAT;IPDRatio=1.57
CP008925 Salmonella_enterica_subsp._enterica_serovar_Cerro_87	kinModCall	modified_base	3411895	3411895	41	+	.	coverage=153;context=TGTCAGGATCATAATTTTCTTGTGACCAGGTTTGGCCCGGC;IPDRatio=1.87
CP008925 Salmonella_enterica_subsp._enterica_serovar_Cerro_87	kinModCall	modified_base	3411902	3411902	32	-	.	coverage=156;context=TGTCGCCGCCGGGCCAAACCTGGTCACAAGAAAATTATGAT;IPDRatio=1.71
CP008925 Salmonella_enterica_subsp._enterica_serovar_Cerro_87	kinModCall	modified_base	3411979	3411979	23	-	.	coverage=166;context=CGGTACGGCAAACTTTGATGCCTTCTACCGAACGGTGATTT;IPDRatio=1.43
CP008925 Salmonella_enterica_subsp._enterica_serovar_Cerro_87	kinModCall	modified_base	3411982	3411982	25	-	.	coverage=164;context=TGCCGGTACGGCAAACTTTGATGCCTTCTACCGAACGGTGA;IPDRatio=1.44
CP008925 Salmonella_enterica_subsp._enterica_serovar_Cerro_87	kinModCall	modified_base	3411984	3411984	21	-	.	coverage=150;context=TCTGCCGGTACGGCAAACTTTGATGCCTTCTACCGAACGGT;IPDRatio=1.43
CP008925 Salmonella_enterica_subsp._enterica_serovar_Cerro_87	kinModCall	modified_base	3412003	3412003	48	+	.	coverage=146;context=CAAAGTTTGCCGTACCGGCAGAACCTGCATCCACGACGGTG;IPDRatio=2.60
CP008925 Salmonella_enterica_subsp._enterica_serovar_Cerro_87	kinModCall	m6A	3412004	3412004	190	+	.	coverage=151;context=AAAGTTTGCCGTACCGGCAGAACCTGCATCCACGACGGTGG;IPDRatio=7.43;frac=0.985;fracLow=0.890;fracUp=1.000;identificationQv=154
CP008925 Salmonella_enterica_subsp._enterica_serovar_Cerro_87	kinModCall	m6A	3412005	3412005	32	+	.	coverage=142;context=AAGTTTGCCGTACCGGCAGAACCTGCATCCACGACGGTGGT;IPDRatio=1.73;frac=0.484;fracLow=0.400;fracUp=0.564;identificationQv=7
CP008925 Salmonella_enterica_subsp._enterica_serovar_Cerro_87	kinModCall	modified_base	3412005	3412005	153	-	.	coverage=167;context=ACCACCGTCGTGGATGCAGGTTCTGCCGGTACGGCAAACTT;IPDRatio=4.21
CP008925 Salmonella_enterica_subsp._enterica_serovar_Cerro_87	kinModCall	m6A	3412012	3412012	20	-	.	coverage=165;context=TGGCGTCACCACCGTCGTGGATGCAGGTTCTGCCGGTACGG;IPDRatio=1.37;frac=0.403;fracLow=0.207;fracUp=0.610;identificationQv=8
CP008925 Salmonella_enterica_subsp._enterica_serovar_Cerro_87	kinModCall	modified_base	3412017	3412017	36	+	.	coverage=150;context=CCGGCAGAACCTGCATCCACGACGGTGGTGACGCCATTCGG;IPDRatio=1.63
CP008925 Salmonella_enterica_subsp._enterica_serovar_Cerro_87	kinModCall	modified_base	3412023	3412023	22	-	.	coverage=161;context=ATGCCGCCGAATGGCGTCACCACCGTCGTGGATGCAGGTTC;IPDRatio=1.42
CP008925 Salmonella_enterica_subsp._enterica_serovar_Cerro_87	kinModCall	modified_base	3412047	3412047	21	+	.	coverage=152;context=ACGCCATTCGGCGGCATGTACATATCAGGCCTGACGCCGCC;IPDRatio=1.37
CP008925 Salmonella_enterica_subsp._enterica_serovar_Cerro_87	kinModCall	modified_base	3412051	3412051	55	-	.	coverage=167;context=GGAAGGCGGCGTCAGGCCTGATATGTACATGCCGCCGAATG;IPDRatio=1.81
CP008925 Salmonella_enterica_subsp._enterica_serovar_Cerro_87	kinModCall	modified_base	3412094	3412094	25	+	.	coverage=163;context=CGCGTCATAAAAAACATGCGCGTGATAATCGATAAGACCGG;IPDRatio=1.49
CP008925 Salmonella_enterica_subsp._enterica_serovar_Cerro_87	kinModCall	m4C	3412119	3412119	60	-	.	coverage=170;context=CATGCCGACGGTATGATCGTCACTCCCGGTCTTATCGATTA;IPDRatio=1.89;frac=0.639;fracLow=0.425;fracUp=0.856;identificationQv=40
CP008925 Salmonella_enterica_subsp._enterica_serovar_Cerro_87	kinModCall	modified_base	3412122	3412122	28	+	.	coverage=154;context=TCGATAAGACCGGGAGTGACGATCATACCGTCGGCATGGAT;IPDRatio=1.63
CP008925 Salmonella_enterica_subsp._enterica_serovar_Cerro_87	kinModCall	m6A	3412123	3412123	247	+	.	coverage=165;context=CGATAAGACCGGGAGTGACGATCATACCGTCGGCATGGATA;IPDRatio=6.92;frac=1.000;fracLow=0.975;fracUp=1.000;identificationQv=231
CP008925 Salmonella_enterica_subsp._enterica_serovar_Cerro_87	kinModCall	m6A	3412124	3412124	243	-	.	coverage=174;context=TTATCCATGCCGACGGTATGATCGTCACTCCCGGTCTTATC;IPDRatio=6.58;frac=0.961;fracLow=0.825;fracUp=1.000;identificationQv=265
CP008925 Salmonella_enterica_subsp._enterica_serovar_Cerro_87	kinModCall	m6A	3412158	3412158	34	+	.	coverage=169;context=TGGATAATCCGGGTCTCCGAAGTTACAGGATATTTATCGGC;IPDRatio=1.60;frac=0.193;fracLow=0.091;fracUp=0.304;identificationQv=27
CP008925 Salmonella_enterica_subsp._enterica_serovar_Cerro_87	kinModCall	m6A	3412167	3412167	71	+	.	coverage=173;context=CGGGTCTCCGAAGTTACAGGATATTTATCGGCATCAACGAT;IPDRatio=2.25;frac=0.669;fracLow=0.500;fracUp=0.822;identificationQv=13
CP008925 Salmonella_enterica_subsp._enterica_serovar_Cerro_87	kinModCall	m6A	3412170	3412170	61	-	.	coverage=163;context=ATTATCGTTGATGCCGATAAATATCCTGTAACTTCGGAGAC;IPDRatio=1.94;frac=0.469;fracLow=0.337;fracUp=0.597;identificationQv=14
CP008925 Salmonella_enterica_subsp._enterica_serovar_Cerro_87	kinModCall	modified_base	3412182	3412182	21	+	.	coverage=173;context=ACAGGATATTTATCGGCATCAACGATAATATCGTTAATGAT;IPDRatio=1.37
CP008925 Salmonella_enterica_subsp._enterica_serovar_Cerro_87	kinModCall	m6A	3412186	3412186	72	+	.	coverage=167;context=GATATTTATCGGCATCAACGATAATATCGTTAATGATGCGT;IPDRatio=2.06;frac=0.371;fracLow=0.266;fracUp=0.529;identificationQv=36
CP008925 Salmonella_enterica_subsp._enterica_serovar_Cerro_87	kinModCall	m6A	3412192	3412192	40	-	.	coverage=166;context=CAATTTACGCATCATTAACGATATTATCGTTGATGCCGATA;IPDRatio=1.65;frac=0.264;fracLow=0.134;fracUp=0.384;identificationQv=15
CP008925 Salmonella_enterica_subsp._enterica_serovar_Cerro_87	kinModCall	modified_base	3412196	3412196	27	-	.	coverage=171;context=TTAACAATTTACGCATCATTAACGATATTATCGTTGATGCC;IPDRatio=1.45
CP008925 Salmonella_enterica_subsp._enterica_serovar_Cerro_87	kinModCall	modified_base	3412209	3412209	22	+	.	coverage=164;context=ATATCGTTAATGATGCGTAAATTGTTAATCTCATTAATATT;IPDRatio=1.34
CP008925 Salmonella_enterica_subsp._enterica_serovar_Cerro_87	kinModCall	modified_base	3412212	3412212	33	-	.	coverage=171;context=CGTAATATTAATGAGATTAACAATTTACGCATCATTAACGA;IPDRatio=1.65
CP008925 Salmonella_enterica_subsp._enterica_serovar_Cerro_87	kinModCall	modified_base	3412217	3412217	29	-	.	coverage=162;context=CCGCTCGTAATATTAATGAGATTAACAATTTACGCATCATT;IPDRatio=1.50
CP008925 Salmonella_enterica_subsp._enterica_serovar_Cerro_87	kinModCall	modified_base	3412221	3412221	25	+	.	coverage=163;context=ATGCGTAAATTGTTAATCTCATTAATATTACGAGCGGGATC;IPDRatio=1.46
CP008925 Salmonella_enterica_subsp._enterica_serovar_Cerro_87	kinModCall	modified_base	3412224	3412224	29	+	.	coverage=172;context=CGTAAATTGTTAATCTCATTAATATTACGAGCGGGATCGAT;IPDRatio=1.46
CP008925 Salmonella_enterica_subsp._enterica_serovar_Cerro_87	kinModCall	m6A	3412229	3412229	75	-	.	coverage=167;context=ATATCATCGATCCCGCTCGTAATATTAATGAGATTAACAAT;IPDRatio=2.06;frac=0.465;fracLow=0.310;fracUp=0.590;identificationQv=25
CP008925 Salmonella_enterica_subsp._enterica_serovar_Cerro_87	kinModCall	m4C	3412232	3412232	42	-	.	coverage=164;context=GACATATCATCGATCCCGCTCGTAATATTAATGAGATTAAC;IPDRatio=1.65;frac=0.452;fracLow=0.237;fracUp=0.640;identificationQv=18
CP008925 Salmonella_enterica_subsp._enterica_serovar_Cerro_87	kinModCall	m6A	3412239	3412239	284	+	.	coverage=174;context=TCATTAATATTACGAGCGGGATCGATGATATGTCCACCGGT;IPDRatio=6.12;frac=0.997;fracLow=0.997;fracUp=0.998;identificationQv=297
CP008925 Salmonella_enterica_subsp._enterica_serovar_Cerro_87	kinModCall	m6A	3412240	3412240	235	-	.	coverage=166;context=TACCGGTGGACATATCATCGATCCCGCTCGTAATATTAATG;IPDRatio=6.87;frac=1.000;fracLow=0.963;fracUp=1.000;identificationQv=164
CP008925 Salmonella_enterica_subsp._enterica_serovar_Cerro_87	kinModCall	m6A	3412249	3412249	31	-	.	coverage=167;context=TATATTAATTACCGGTGGACATATCATCGATCCCGCTCGTA;IPDRatio=1.48;frac=0.134;fracLow=0.036;fracUp=0.254;identificationQv=9
CP008925 Salmonella_enterica_subsp._enterica_serovar_Cerro_87	kinModCall	modified_base	3412250	3412250	28	+	.	coverage=166;context=ACGAGCGGGATCGATGATATGTCCACCGGTAATTAATATAT;IPDRatio=1.51
CP008925 Salmonella_enterica_subsp._enterica_serovar_Cerro_87	kinModCall	modified_base	3412251	3412251	22	-	.	coverage=162;context=GATATATTAATTACCGGTGGACATATCATCGATCCCGCTCG;IPDRatio=1.41
CP008925 Salmonella_enterica_subsp._enterica_serovar_Cerro_87	kinModCall	modified_base	3412252	3412252	25	-	.	coverage=143;context=TGATATATTAATTACCGGTGGACATATCATCGATCCCGCTC;IPDRatio=1.40
CP008925 Salmonella_enterica_subsp._enterica_serovar_Cerro_87	kinModCall	m6A	3412261	3412261	102	+	.	coverage=156;context=CGATGATATGTCCACCGGTAATTAATATATCATTTTTCATC;IPDRatio=2.56;frac=0.640;fracLow=0.506;fracUp=0.764;identificationQv=153
CP008925 Salmonella_enterica_subsp._enterica_serovar_Cerro_87	kinModCall	m6A	3412262	3412262	103	-	.	coverage=165;context=TGATGAAAAATGATATATTAATTACCGGTGGACATATCATC;IPDRatio=2.38;frac=0.439;fracLow=0.314;fracUp=0.560;identificationQv=39
CP008925 Salmonella_enterica_subsp._enterica_serovar_Cerro_87	kinModCall	m6A	3412264	3412264	27	+	.	coverage=168;context=TGATATGTCCACCGGTAATTAATATATCATTTTTCATCATA;IPDRatio=1.44;frac=0.089;fracLow=0.000;fracUp=0.172;identificationQv=31
CP008925 Salmonella_enterica_subsp._enterica_serovar_Cerro_87	kinModCall	modified_base	3412265	3412265	21	-	.	coverage=167;context=TTATGATGAAAAATGATATATTAATTACCGGTGGACATATC;IPDRatio=1.38
CP008925 Salmonella_enterica_subsp._enterica_serovar_Cerro_87	kinModCall	m6A	3412267	3412267	43	+	.	coverage=165;context=TATGTCCACCGGTAATTAATATATCATTTTTCATCATAATC;IPDRatio=1.64;frac=0.142;fracLow=0.016;fracUp=0.233;identificationQv=14
CP008925 Salmonella_enterica_subsp._enterica_serovar_Cerro_87	kinModCall	modified_base	3412268	3412268	44	-	.	coverage=166;context=AGATTATGATGAAAAATGATATATTAATTACCGGTGGACAT;IPDRatio=1.69
CP008925 Salmonella_enterica_subsp._enterica_serovar_Cerro_87	kinModCall	modified_base	3412271	3412271	32	-	.	coverage=154;context=AAGAGATTATGATGAAAAATGATATATTAATTACCGGTGGA;IPDRatio=1.71
CP008925 Salmonella_enterica_subsp._enterica_serovar_Cerro_87	kinModCall	modified_base	3412272	3412272	57	-	.	coverage=162;context=TAAGAGATTATGATGAAAAATGATATATTAATTACCGGTGG;IPDRatio=2.00
CP008925 Salmonella_enterica_subsp._enterica_serovar_Cerro_87	kinModCall	modified_base	3412273	3412273	30	-	.	coverage=157;context=TTAAGAGATTATGATGAAAAATGATATATTAATTACCGGTG;IPDRatio=1.61
CP008925 Salmonella_enterica_subsp._enterica_serovar_Cerro_87	kinModCall	modified_base	3412274	3412274	24	-	.	coverage=170;context=TTTAAGAGATTATGATGAAAAATGATATATTAATTACCGGT;IPDRatio=1.48
CP008925 Salmonella_enterica_subsp._enterica_serovar_Cerro_87	kinModCall	m4C	3412278	3412278	29	+	.	coverage=167;context=GTAATTAATATATCATTTTTCATCATAATCTCTTAAAATAG;IPDRatio=1.53;frac=0.895;fracLow=0.556;fracUp=1.000;identificationQv=26
CP008925 Salmonella_enterica_subsp._enterica_serovar_Cerro_87	kinModCall	m4C	3412281	3412281	45	+	.	coverage=168;context=ATTAATATATCATTTTTCATCATAATCTCTTAAAATAGTAA;IPDRatio=1.68;frac=0.618;fracLow=0.411;fracUp=0.837;identificationQv=26
CP008925 Salmonella_enterica_subsp._enterica_serovar_Cerro_87	kinModCall	modified_base	3412288	3412288	26	-	.	coverage=169;context=TAATTATTTACTATTTTAAGAGATTATGATGAAAAATGATA;IPDRatio=1.43
CP008925 Salmonella_enterica_subsp._enterica_serovar_Cerro_87	kinModCall	modified_base	3412291	3412291	41	+	.	coverage=164;context=CATTTTTCATCATAATCTCTTAAAATAGTAAATAATTATGG;IPDRatio=1.71
CP008925 Salmonella_enterica_subsp._enterica_serovar_Cerro_87	kinModCall	modified_base	3412297	3412297	27	-	.	coverage=166;context=GGGCTGCCATAATTATTTACTATTTTAAGAGATTATGATGA;IPDRatio=1.49
CP008925 Salmonella_enterica_subsp._enterica_serovar_Cerro_87	kinModCall	m6A	3412300	3412300	22	+	.	coverage=165;context=TCATAATCTCTTAAAATAGTAAATAATTATGGCAGCCCTTA;IPDRatio=1.43;frac=0.392;fracLow=0.263;fracUp=0.531;identificationQv=4
CP008925 Salmonella_enterica_subsp._enterica_serovar_Cerro_87	kinModCall	modified_base	3412301	3412301	23	-	.	coverage=157;context=TTAAGGGCTGCCATAATTATTTACTATTTTAAGAGATTATG;IPDRatio=1.44
CP008925 Salmonella_enterica_subsp._enterica_serovar_Cerro_87	kinModCall	m6A	3412302	3412302	57	+	.	coverage=161;context=ATAATCTCTTAAAATAGTAAATAATTATGGCAGCCCTTAAA;IPDRatio=1.87;frac=0.273;fracLow=0.142;fracUp=0.411;identificationQv=26
CP008925 Salmonella_enterica_subsp._enterica_serovar_Cerro_87	kinModCall	modified_base	3412302	3412302	47	-	.	coverage=161;context=TTTAAGGGCTGCCATAATTATTTACTATTTTAAGAGATTAT;IPDRatio=1.82
CP008925 Salmonella_enterica_subsp._enterica_serovar_Cerro_87	kinModCall	modified_base	3412305	3412305	74	-	.	coverage=170;context=ATTTTTAAGGGCTGCCATAATTATTTACTATTTTAAGAGAT;IPDRatio=2.21
CP008925 Salmonella_enterica_subsp._enterica_serovar_Cerro_87	kinModCall	modified_base	3412307	3412307	38	-	.	coverage=174;context=ATATTTTTAAGGGCTGCCATAATTATTTACTATTTTAAGAG;IPDRatio=1.59
CP008925 Salmonella_enterica_subsp._enterica_serovar_Cerro_87	kinModCall	modified_base	3412308	3412308	31	-	.	coverage=171;context=TATATTTTTAAGGGCTGCCATAATTATTTACTATTTTAAGA;IPDRatio=1.48
CP008925 Salmonella_enterica_subsp._enterica_serovar_Cerro_87	kinModCall	modified_base	3412309	3412309	34	-	.	coverage=168;context=ATATATTTTTAAGGGCTGCCATAATTATTTACTATTTTAAG;IPDRatio=1.51
CP008925 Salmonella_enterica_subsp._enterica_serovar_Cerro_87	kinModCall	modified_base	3412320	3412320	25	+	.	coverage=167;context=AAATAATTATGGCAGCCCTTAAAAATATATTAAAAAGTGTG;IPDRatio=1.40
CP008925 Salmonella_enterica_subsp._enterica_serovar_Cerro_87	kinModCall	m6A	3412322	3412322	42	+	.	coverage=163;context=ATAATTATGGCAGCCCTTAAAAATATATTAAAAAGTGTGTT;IPDRatio=1.79;frac=0.427;fracLow=0.268;fracUp=0.554;identificationQv=25
CP008925 Salmonella_enterica_subsp._enterica_serovar_Cerro_87	kinModCall	modified_base	3412327	3412327	44	-	.	coverage=166;context=CTCAAAACACACTTTTTAATATATTTTTAAGGGCTGCCATA;IPDRatio=1.62
CP008925 Salmonella_enterica_subsp._enterica_serovar_Cerro_87	kinModCall	modified_base	3412333	3412333	38	-	.	coverage=157;context=CATCCGCTCAAAACACACTTTTTAATATATTTTTAAGGGCT;IPDRatio=1.68
CP008925 Salmonella_enterica_subsp._enterica_serovar_Cerro_87	kinModCall	modified_base	3412339	3412339	23	-	.	coverage=164;context=ACATAACATCCGCTCAAAACACACTTTTTAATATATTTTTA;IPDRatio=1.40
CP008925 Salmonella_enterica_subsp._enterica_serovar_Cerro_87	kinModCall	modified_base	3412342	3412342	22	-	.	coverage=168;context=CCAACATAACATCCGCTCAAAACACACTTTTTAATATATTT;IPDRatio=1.38
CP008925 Salmonella_enterica_subsp._enterica_serovar_Cerro_87	kinModCall	m6A	3412346	3412346	22	+	.	coverage=167;context=ATATTAAAAAGTGTGTTTTGAGCGGATGTTATGTTGGATTA;IPDRatio=1.44;frac=0.220;fracLow=0.135;fracUp=0.307;identificationQv=7
CP008925 Salmonella_enterica_subsp._enterica_serovar_Cerro_87	kinModCall	modified_base	3412351	3412351	22	+	.	coverage=170;context=AAAAAGTGTGTTTTGAGCGGATGTTATGTTGGATTAAAAAT;IPDRatio=1.38
CP008925 Salmonella_enterica_subsp._enterica_serovar_Cerro_87	kinModCall	m6A	3412357	3412357	117	-	.	coverage=168;context=AATTGTATTTTTAATCCAACATAACATCCGCTCAAAACACA;IPDRatio=2.67;frac=0.534;fracLow=0.393;fracUp=0.649;identificationQv=78
CP008925 Salmonella_enterica_subsp._enterica_serovar_Cerro_87	kinModCall	modified_base	3412366	3412366	43	-	.	coverage=159;context=CCTACCAATAATTGTATTTTTAATCCAACATAACATCCGCT;IPDRatio=1.73
CP008925 Salmonella_enterica_subsp._enterica_serovar_Cerro_87	kinModCall	modified_base	3412371	3412371	32	-	.	coverage=172;context=CTCTCCCTACCAATAATTGTATTTTTAATCCAACATAACAT;IPDRatio=1.50
CP008925 Salmonella_enterica_subsp._enterica_serovar_Cerro_87	kinModCall	m4C	3412373	3412373	50	+	.	coverage=177;context=GTTATGTTGGATTAAAAATACAATTATTGGTAGGGAGAGCT;IPDRatio=1.81;frac=0.571;fracLow=0.446;fracUp=0.680;identificationQv=20
CP008925 Salmonella_enterica_subsp._enterica_serovar_Cerro_87	kinModCall	m6A	3412377	3412377	46	-	.	coverage=171;context=CCTAAGCTCTCCCTACCAATAATTGTATTTTTAATCCAACA;IPDRatio=1.68;frac=0.151;fracLow=0.068;fracUp=0.255;identificationQv=21
CP008925 Salmonella_enterica_subsp._enterica_serovar_Cerro_87	kinModCall	m6A	3412378	3412378	94	+	.	coverage=176;context=GTTGGATTAAAAATACAATTATTGGTAGGGAGAGCTTAGGA;IPDRatio=2.30;frac=0.454;fracLow=0.337;fracUp=0.588;identificationQv=55
CP008925 Salmonella_enterica_subsp._enterica_serovar_Cerro_87	kinModCall	m6A	3412380	3412380	39	-	.	coverage=169;context=TATCCTAAGCTCTCCCTACCAATAATTGTATTTTTAATCCA;IPDRatio=1.65;frac=0.270;fracLow=0.162;fracUp=0.379;identificationQv=52
CP008925 Salmonella_enterica_subsp._enterica_serovar_Cerro_87	kinModCall	modified_base	3412382	3412382	32	+	.	coverage=152;context=GATTAAAAATACAATTATTGGTAGGGAGAGCTTAGGATACC;IPDRatio=1.59
CP008925 Salmonella_enterica_subsp._enterica_serovar_Cerro_87	kinModCall	modified_base	3412384	3412384	31	+	.	coverage=173;context=TTAAAAATACAATTATTGGTAGGGAGAGCTTAGGATACCTT;IPDRatio=1.59
CP008925 Salmonella_enterica_subsp._enterica_serovar_Cerro_87	kinModCall	m4C	3412386	3412386	36	-	.	coverage=163;context=ATAAGGTATCCTAAGCTCTCCCTACCAATAATTGTATTTTT;IPDRatio=1.68;frac=0.583;fracLow=0.432;fracUp=0.753;identificationQv=39
CP008925 Salmonella_enterica_subsp._enterica_serovar_Cerro_87	kinModCall	modified_base	3412389	3412389	39	-	.	coverage=169;context=TTAATAAGGTATCCTAAGCTCTCCCTACCAATAATTGTATT;IPDRatio=1.78
CP008925 Salmonella_enterica_subsp._enterica_serovar_Cerro_87	kinModCall	modified_base	3412397	3412397	21	+	.	coverage=155;context=TATTGGTAGGGAGAGCTTAGGATACCTTATTAAAAAGGTAA;IPDRatio=1.42
CP008925 Salmonella_enterica_subsp._enterica_serovar_Cerro_87	kinModCall	modified_base	3412398	3412398	22	+	.	coverage=169;context=ATTGGTAGGGAGAGCTTAGGATACCTTATTAAAAAGGTAAT;IPDRatio=1.37
CP008925 Salmonella_enterica_subsp._enterica_serovar_Cerro_87	kinModCall	modified_base	3412409	3412409	45	-	.	coverage=170;context=GCATAAGCCCGATTACCTTTTTAATAAGGTATCCTAAGCTC;IPDRatio=1.79
CP008925 Salmonella_enterica_subsp._enterica_serovar_Cerro_87	kinModCall	modified_base	3412410	3412410	71	-	.	coverage=166;context=TGCATAAGCCCGATTACCTTTTTAATAAGGTATCCTAAGCT;IPDRatio=2.10
CP008925 Salmonella_enterica_subsp._enterica_serovar_Cerro_87	kinModCall	m6A	3412418	3412418	61	-	.	coverage=172;context=TTATTTAGTGCATAAGCCCGATTACCTTTTTAATAAGGTAT;IPDRatio=1.82;frac=0.238;fracLow=0.117;fracUp=0.364;identificationQv=33
CP008925 Salmonella_enterica_subsp._enterica_serovar_Cerro_87	kinModCall	modified_base	3412420	3412420	34	-	.	coverage=153;context=TCTTATTTAGTGCATAAGCCCGATTACCTTTTTAATAAGGT;IPDRatio=1.64
CP008925 Salmonella_enterica_subsp._enterica_serovar_Cerro_87	kinModCall	m4C	3412431	3412431	51	+	.	coverage=167;context=AAGGTAATCGGGCTTATGCACTAAATAAGACTTTAGCGCTT;IPDRatio=1.93;frac=0.394;fracLow=0.246;fracUp=0.540;identificationQv=13
CP008925 Salmonella_enterica_subsp._enterica_serovar_Cerro_87	kinModCall	modified_base	3412438	3412438	114	-	.	coverage=162;context=TATTAGCAAGCGCTAAAGTCTTATTTAGTGCATAAGCCCGA;IPDRatio=3.55
CP008925 Salmonella_enterica_subsp._enterica_serovar_Cerro_87	kinModCall	modified_base	3412439	3412439	34	+	.	coverage=159;context=CGGGCTTATGCACTAAATAAGACTTTAGCGCTTGCTAATAT;IPDRatio=1.59
CP008925 Salmonella_enterica_subsp._enterica_serovar_Cerro_87	kinModCall	modified_base	3412439	3412439	23	-	.	coverage=163;context=ATATTAGCAAGCGCTAAAGTCTTATTTAGTGCATAAGCCCG;IPDRatio=1.52
CP008925 Salmonella_enterica_subsp._enterica_serovar_Cerro_87	kinModCall	modified_base	3412442	3412442	30	-	.	coverage=164;context=TAAATATTAGCAAGCGCTAAAGTCTTATTTAGTGCATAAGC;IPDRatio=1.47
CP008925 Salmonella_enterica_subsp._enterica_serovar_Cerro_87	kinModCall	modified_base	3412450	3412450	38	-	.	coverage=166;context=TTACGCCCTAAATATTAGCAAGCGCTAAAGTCTTATTTAGT;IPDRatio=1.69
CP008925 Salmonella_enterica_subsp._enterica_serovar_Cerro_87	kinModCall	m6A	3412456	3412456	125	+	.	coverage=171;context=TAAGACTTTAGCGCTTGCTAATATTTAGGGCGTAAGTCCAT;IPDRatio=2.86;frac=0.802;fracLow=0.640;fracUp=0.939;identificationQv=71
CP008925 Salmonella_enterica_subsp._enterica_serovar_Cerro_87	kinModCall	modified_base	3412460	3412460	56	-	.	coverage=175;context=TCCCATGGACTTACGCCCTAAATATTAGCAAGCGCTAAAGT;IPDRatio=1.87
CP008925 Salmonella_enterica_subsp._enterica_serovar_Cerro_87	kinModCall	m4C	3412463	3412463	54	-	.	coverage=163;context=GACTCCCATGGACTTACGCCCTAAATATTAGCAAGCGCTAA;IPDRatio=1.88;frac=0.530;fracLow=0.367;fracUp=0.700;identificationQv=47
CP008925 Salmonella_enterica_subsp._enterica_serovar_Cerro_87	kinModCall	m4C	3412474	3412474	22	+	.	coverage=163;context=TAATATTTAGGGCGTAAGTCCATGGGAGTCTGGGGGCATTC;IPDRatio=1.44;frac=0.686;fracLow=0.466;fracUp=0.907;identificationQv=6
CP008925 Salmonella_enterica_subsp._enterica_serovar_Cerro_87	kinModCall	modified_base	3412481	3412481	52	-	.	coverage=171;context=GTTTTGTGAATGCCCCCAGACTCCCATGGACTTACGCCCTA;IPDRatio=1.80
CP008925 Salmonella_enterica_subsp._enterica_serovar_Cerro_87	kinModCall	modified_base	3412483	3412483	28	-	.	coverage=171;context=TTGTTTTGTGAATGCCCCCAGACTCCCATGGACTTACGCCC;IPDRatio=1.52
CP008925 Salmonella_enterica_subsp._enterica_serovar_Cerro_87	kinModCall	m6A	3412493	3412493	31	-	.	coverage=179;context=AAGATAATAATTGTTTTGTGAATGCCCCCAGACTCCCATGG;IPDRatio=1.51;frac=0.149;fracLow=0.068;fracUp=0.275;identificationQv=21
CP008925 Salmonella_enterica_subsp._enterica_serovar_Cerro_87	kinModCall	m4C	3412496	3412496	21	+	.	coverage=179;context=TGGGAGTCTGGGGGCATTCACAAAACAATTATTATCTTAAG;IPDRatio=1.42;frac=0.142;fracLow=0.052;fracUp=0.249;identificationQv=13
CP008925 Salmonella_enterica_subsp._enterica_serovar_Cerro_87	kinModCall	modified_base	3412501	3412501	23	+	.	coverage=182;context=GTCTGGGGGCATTCACAAAACAATTATTATCTTAAGCTTTT;IPDRatio=1.38
CP008925 Salmonella_enterica_subsp._enterica_serovar_Cerro_87	kinModCall	m6A	3412503	3412503	40	+	.	coverage=163;context=CTGGGGGCATTCACAAAACAATTATTATCTTAAGCTTTTTA;IPDRatio=1.65;frac=0.156;fracLow=0.055;fracUp=0.297;identificationQv=36
CP008925 Salmonella_enterica_subsp._enterica_serovar_Cerro_87	kinModCall	modified_base	3412505	3412505	38	-	.	coverage=180;context=TCTAAAAAGCTTAAGATAATAATTGTTTTGTGAATGCCCCC;IPDRatio=1.60
CP008925 Salmonella_enterica_subsp._enterica_serovar_Cerro_87	kinModCall	m6A	3412506	3412506	37	+	.	coverage=171;context=GGGGCATTCACAAAACAATTATTATCTTAAGCTTTTTAGAG;IPDRatio=1.57;frac=0.100;fracLow=0.043;fracUp=0.169;identificationQv=3
CP008925 Salmonella_enterica_subsp._enterica_serovar_Cerro_87	kinModCall	modified_base	3412508	3412508	53	+	.	coverage=173;context=GGCATTCACAAAACAATTATTATCTTAAGCTTTTTAGAGAA;IPDRatio=1.86
CP008925 Salmonella_enterica_subsp._enterica_serovar_Cerro_87	kinModCall	modified_base	3412508	3412508	25	-	.	coverage=180;context=TTCTCTAAAAAGCTTAAGATAATAATTGTTTTGTGAATGCC;IPDRatio=1.38
CP008925 Salmonella_enterica_subsp._enterica_serovar_Cerro_87	kinModCall	modified_base	3412510	3412510	39	-	.	coverage=177;context=GTTTCTCTAAAAAGCTTAAGATAATAATTGTTTTGTGAATG;IPDRatio=1.68
CP008925 Salmonella_enterica_subsp._enterica_serovar_Cerro_87	kinModCall	modified_base	3412511	3412511	68	-	.	coverage=161;context=GGTTTCTCTAAAAAGCTTAAGATAATAATTGTTTTGTGAAT;IPDRatio=2.31
CP008925 Salmonella_enterica_subsp._enterica_serovar_Cerro_87	kinModCall	m4C	3412517	3412517	101	+	.	coverage=178;context=AAAACAATTATTATCTTAAGCTTTTTAGAGAAACCGTGAGC;IPDRatio=2.62;frac=0.533;fracLow=0.399;fracUp=0.659;identificationQv=32
CP008925 Salmonella_enterica_subsp._enterica_serovar_Cerro_87	kinModCall	modified_base	3412538	3412538	28	+	.	coverage=162;context=TTTTTAGAGAAACCGTGAGCGTATTCAACCCTTTTTAATAA;IPDRatio=1.49
CP008925 Salmonella_enterica_subsp._enterica_serovar_Cerro_87	kinModCall	modified_base	3412548	3412548	48	+	.	coverage=169;context=AACCGTGAGCGTATTCAACCCTTTTTAATAAAAAATCAGGT;IPDRatio=1.81
CP008925 Salmonella_enterica_subsp._enterica_serovar_Cerro_87	kinModCall	modified_base	3412551	3412551	29	+	.	coverage=176;context=CGTGAGCGTATTCAACCCTTTTTAATAAAAAATCAGGTAAA;IPDRatio=1.48
CP008925 Salmonella_enterica_subsp._enterica_serovar_Cerro_87	kinModCall	modified_base	3412562	3412562	34	-	.	coverage=171;context=ATGAATAATACTTTACCTGATTTTTTATTAAAAAGGGTTGA;IPDRatio=1.62
CP008925 Salmonella_enterica_subsp._enterica_serovar_Cerro_87	kinModCall	modified_base	3412563	3412563	23	-	.	coverage=177;context=AATGAATAATACTTTACCTGATTTTTTATTAAAAAGGGTTG;IPDRatio=1.36
CP008925 Salmonella_enterica_subsp._enterica_serovar_Cerro_87	kinModCall	m6A	3412565	3412565	59	+	.	coverage=177;context=ACCCTTTTTAATAAAAAATCAGGTAAAGTATTATTCATTCC;IPDRatio=2.04;frac=0.366;fracLow=0.252;fracUp=0.468;identificationQv=10
CP008925 Salmonella_enterica_subsp._enterica_serovar_Cerro_87	kinModCall	modified_base	3412571	3412571	39	+	.	coverage=169;context=TTTAATAAAAAATCAGGTAAAGTATTATTCATTCCGTGAAT;IPDRatio=1.68
CP008925 Salmonella_enterica_subsp._enterica_serovar_Cerro_87	kinModCall	modified_base	3412571	3412571	82	-	.	coverage=171;context=ATTCACGGAATGAATAATACTTTACCTGATTTTTTATTAAA;IPDRatio=2.25
CP008925 Salmonella_enterica_subsp._enterica_serovar_Cerro_87	kinModCall	m6A	3412576	3412576	42	-	.	coverage=172;context=TTAATATTCACGGAATGAATAATACTTTACCTGATTTTTTA;IPDRatio=1.65;frac=0.219;fracLow=0.111;fracUp=0.329;identificationQv=8
CP008925 Salmonella_enterica_subsp._enterica_serovar_Cerro_87	kinModCall	modified_base	3412579	3412579	40	-	.	coverage=174;context=AATTTAATATTCACGGAATGAATAATACTTTACCTGATTTT;IPDRatio=1.71
CP008925 Salmonella_enterica_subsp._enterica_serovar_Cerro_87	kinModCall	m6A	3412589	3412589	39	+	.	coverage=175;context=AAAGTATTATTCATTCCGTGAATATTAAATTAATAATGATA;IPDRatio=1.59;frac=0.156;fracLow=0.068;fracUp=0.263;identificationQv=17
CP008925 Salmonella_enterica_subsp._enterica_serovar_Cerro_87	kinModCall	modified_base	3412593	3412593	27	-	.	coverage=171;context=TTTTTATCATTATTAATTTAATATTCACGGAATGAATAATA;IPDRatio=1.46
CP008925 Salmonella_enterica_subsp._enterica_serovar_Cerro_87	kinModCall	modified_base	3412595	3412595	22	-	.	coverage=164;context=AATTTTTATCATTATTAATTTAATATTCACGGAATGAATAA;IPDRatio=1.43
CP008925 Salmonella_enterica_subsp._enterica_serovar_Cerro_87	kinModCall	modified_base	3412596	3412596	38	-	.	coverage=173;context=CAATTTTTATCATTATTAATTTAATATTCACGGAATGAATA;IPDRatio=1.56
CP008925 Salmonella_enterica_subsp._enterica_serovar_Cerro_87	kinModCall	m6A	3412597	3412597	63	+	.	coverage=166;context=ATTCATTCCGTGAATATTAAATTAATAATGATAAAAATTGT;IPDRatio=1.99;frac=0.383;fracLow=0.277;fracUp=0.533;identificationQv=39
CP008925 Salmonella_enterica_subsp._enterica_serovar_Cerro_87	kinModCall	m6A	3412600	3412600	53	+	.	coverage=176;context=CATTCCGTGAATATTAAATTAATAATGATAAAAATTGTGTT;IPDRatio=1.78;frac=0.251;fracLow=0.154;fracUp=0.344;identificationQv=14
CP008925 Salmonella_enterica_subsp._enterica_serovar_Cerro_87	kinModCall	modified_base	3412600	3412600	27	-	.	coverage=168;context=AACACAATTTTTATCATTATTAATTTAATATTCACGGAATG;IPDRatio=1.47
CP008925 Salmonella_enterica_subsp._enterica_serovar_Cerro_87	kinModCall	m6A	3412603	3412603	51	+	.	coverage=177;context=TCCGTGAATATTAAATTAATAATGATAAAAATTGTGTTCTA;IPDRatio=1.72;frac=0.321;fracLow=0.185;fracUp=0.444;identificationQv=96
CP008925 Salmonella_enterica_subsp._enterica_serovar_Cerro_87	kinModCall	modified_base	3412603	3412603	47	-	.	coverage=161;context=TAGAACACAATTTTTATCATTATTAATTTAATATTCACGGA;IPDRatio=1.73
CP008925 Salmonella_enterica_subsp._enterica_serovar_Cerro_87	kinModCall	modified_base	3412604	3412604	42	-	.	coverage=174;context=ATAGAACACAATTTTTATCATTATTAATTTAATATTCACGG;IPDRatio=1.70
CP008925 Salmonella_enterica_subsp._enterica_serovar_Cerro_87	kinModCall	modified_base	3412605	3412605	40	-	.	coverage=172;context=AATAGAACACAATTTTTATCATTATTAATTTAATATTCACG;IPDRatio=1.57
CP008925 Salmonella_enterica_subsp._enterica_serovar_Cerro_87	kinModCall	modified_base	3412610	3412610	39	-	.	coverage=173;context=TAATGAATAGAACACAATTTTTATCATTATTAATTTAATAT;IPDRatio=1.67
CP008925 Salmonella_enterica_subsp._enterica_serovar_Cerro_87	kinModCall	modified_base	3412614	3412614	21	-	.	coverage=173;context=TGGCTAATGAATAGAACACAATTTTTATCATTATTAATTTA;IPDRatio=1.38
CP008925 Salmonella_enterica_subsp._enterica_serovar_Cerro_87	kinModCall	modified_base	3412617	3412617	35	+	.	coverage=168;context=ATTAATAATGATAAAAATTGTGTTCTATTCATTAGCCAATA;IPDRatio=1.61
CP008925 Salmonella_enterica_subsp._enterica_serovar_Cerro_87	kinModCall	modified_base	3412621	3412621	25	+	.	coverage=165;context=ATAATGATAAAAATTGTGTTCTATTCATTAGCCAATAAAAA;IPDRatio=1.48
CP008925 Salmonella_enterica_subsp._enterica_serovar_Cerro_87	kinModCall	modified_base	3412636	3412636	42	-	.	coverage=174;context=ATAGTAATGAGGGCCTTTTTATTGGCTAATGAATAGAACAC;IPDRatio=1.61
CP008925 Salmonella_enterica_subsp._enterica_serovar_Cerro_87	kinModCall	modified_base	3412642	3412642	32	-	.	coverage=167;context=GCTCTCATAGTAATGAGGGCCTTTTTATTGGCTAATGAATA;IPDRatio=1.57
CP008925 Salmonella_enterica_subsp._enterica_serovar_Cerro_87	kinModCall	m6A	3412649	3412649	80	+	.	coverage=166;context=TAGCCAATAAAAAGGCCCTCATTACTATGAGAGCCTTTATC;IPDRatio=2.12;frac=0.359;fracLow=0.237;fracUp=0.470;identificationQv=62
CP008925 Salmonella_enterica_subsp._enterica_serovar_Cerro_87	kinModCall	m4C	3412657	3412657	92	-	.	coverage=169;context=AGCGTCAAGATAAAGGCTCTCATAGTAATGAGGGCCTTTTT;IPDRatio=2.54;frac=0.771;fracLow=0.584;fracUp=0.948;identificationQv=63
CP008925 Salmonella_enterica_subsp._enterica_serovar_Cerro_87	kinModCall	modified_base	3412660	3412660	44	-	.	coverage=178;context=ATAAGCGTCAAGATAAAGGCTCTCATAGTAATGAGGGCCTT;IPDRatio=1.75
CP008925 Salmonella_enterica_subsp._enterica_serovar_Cerro_87	kinModCall	modified_base	3412662	3412662	21	+	.	coverage=175;context=GGCCCTCATTACTATGAGAGCCTTTATCTTGACGCTTATGT;IPDRatio=1.37
CP008925 Salmonella_enterica_subsp._enterica_serovar_Cerro_87	kinModCall	modified_base	3412663	3412663	22	+	.	coverage=169;context=GCCCTCATTACTATGAGAGCCTTTATCTTGACGCTTATGTA;IPDRatio=1.39
CP008925 Salmonella_enterica_subsp._enterica_serovar_Cerro_87	kinModCall	modified_base	3412684	3412684	28	-	.	coverage=170;context=GCGAAGAAATAAGTTCGCTTTTACATAAGCGTCAAGATAAA;IPDRatio=1.53
CP008925 Salmonella_enterica_subsp._enterica_serovar_Cerro_87	kinModCall	modified_base	3412692	3412692	23	+	.	coverage=169;context=GACGCTTATGTAAAAGCGAACTTATTTCTTCGCTGCGCGTT;IPDRatio=1.40
CP008925 Salmonella_enterica_subsp._enterica_serovar_Cerro_87	kinModCall	m6A	3412792	3412792	251	+	.	coverage=165;context=ACCCATTTGCCTTTTTCGAGATCTTTATAATGCTCGAAGAA;IPDRatio=8.59;frac=1.000;fracLow=0.983;fracUp=1.000;identificationQv=217
CP008925 Salmonella_enterica_subsp._enterica_serovar_Cerro_87	kinModCall	modified_base	3412793	3412793	22	+	.	coverage=164;context=CCCATTTGCCTTTTTCGAGATCTTTATAATGCTCGAAGAAA;IPDRatio=1.49
CP008925 Salmonella_enterica_subsp._enterica_serovar_Cerro_87	kinModCall	m6A	3412793	3412793	263	-	.	coverage=174;context=TTTCTTCGAGCATTATAAAGATCTCGAAAAAGGCAAATGGG;IPDRatio=9.46;frac=1.000;fracLow=0.956;fracUp=1.000;identificationQv=208
CP008925 Salmonella_enterica_subsp._enterica_serovar_Cerro_87	kinModCall	m4C	3412794	3412794	33	+	.	coverage=164;context=CCATTTGCCTTTTTCGAGATCTTTATAATGCTCGAAGAAAT;IPDRatio=1.61;frac=0.524;fracLow=0.379;fracUp=0.666;identificationQv=37
CP008925 Salmonella_enterica_subsp._enterica_serovar_Cerro_87	kinModCall	m6A	3412800	3412800	66	+	.	coverage=169;context=GCCTTTTTCGAGATCTTTATAATGCTCGAAGAAATGAGTGA;IPDRatio=1.98;frac=0.372;fracLow=0.229;fracUp=0.496;identificationQv=50
CP008925 Salmonella_enterica_subsp._enterica_serovar_Cerro_87	kinModCall	m4C	3412803	3412803	35	-	.	coverage=174;context=AGATCACTCATTTCTTCGAGCATTATAAAGATCTCGAAAAA;IPDRatio=1.63;frac=0.616;fracLow=0.447;fracUp=0.830;identificationQv=49
CP008925 Salmonella_enterica_subsp._enterica_serovar_Cerro_87	kinModCall	m6A	3412820	3412820	263	+	.	coverage=164;context=AATGCTCGAAGAAATGAGTGATCTGCGCTTTCAGCAGTTCT;IPDRatio=9.60;frac=0.979;fracLow=0.927;fracUp=1.000;identificationQv=315
CP008925 Salmonella_enterica_subsp._enterica_serovar_Cerro_87	kinModCall	m6A	3412821	3412821	255	-	.	coverage=171;context=CAGAACTGCTGAAAGCGCAGATCACTCATTTCTTCGAGCAT;IPDRatio=7.59;frac=1.000;fracLow=1.000;fracUp=1.000;identificationQv=241
CP008925 Salmonella_enterica_subsp._enterica_serovar_Cerro_87	kinModCall	modified_base	3412835	3412835	31	+	.	coverage=162;context=GAGTGATCTGCGCTTTCAGCAGTTCTGGCAGATCGTTCACA;IPDRatio=1.57
CP008925 Salmonella_enterica_subsp._enterica_serovar_Cerro_87	kinModCall	modified_base	3412837	3412837	136	+	.	coverage=169;context=GTGATCTGCGCTTTCAGCAGTTCTGGCAGATCGTTCACATC;IPDRatio=3.36
CP008925 Salmonella_enterica_subsp._enterica_serovar_Cerro_87	kinModCall	modified_base	3412838	3412838	27	+	.	coverage=151;context=TGATCTGCGCTTTCAGCAGTTCTGGCAGATCGTTCACATCT;IPDRatio=1.58
CP008925 Salmonella_enterica_subsp._enterica_serovar_Cerro_87	kinModCall	m6A	3412838	3412838	234	-	.	coverage=168;context=AGATGTGAACGATCTGCCAGAACTGCTGAAAGCGCAGATCA;IPDRatio=10.39;frac=1.000;fracLow=0.985;fracUp=1.000;identificationQv=188
CP008925 Salmonella_enterica_subsp._enterica_serovar_Cerro_87	kinModCall	modified_base	3412841	3412841	24	-	.	coverage=162;context=TAAAGATGTGAACGATCTGCCAGAACTGCTGAAAGCGCAGA;IPDRatio=1.37
CP008925 Salmonella_enterica_subsp._enterica_serovar_Cerro_87	kinModCall	m6A	3412846	3412846	199	+	.	coverage=168;context=GCTTTCAGCAGTTCTGGCAGATCGTTCACATCTTTAATGTG;IPDRatio=6.97;frac=0.960;fracLow=0.864;fracUp=1.000;identificationQv=181
CP008925 Salmonella_enterica_subsp._enterica_serovar_Cerro_87	kinModCall	m6A	3412847	3412847	166	-	.	coverage=167;context=TCACATTAAAGATGTGAACGATCTGCCAGAACTGCTGAAAG;IPDRatio=3.84;frac=0.881;fracLow=0.736;fracUp=0.985;identificationQv=159
CP008925 Salmonella_enterica_subsp._enterica_serovar_Cerro_87	kinModCall	m4C	3412857	3412857	30	+	.	coverage=171;context=TTCTGGCAGATCGTTCACATCTTTAATGTGATCGTACTCTT;IPDRatio=1.53;frac=0.462;fracLow=0.279;fracUp=0.645;identificationQv=7
CP008925 Salmonella_enterica_subsp._enterica_serovar_Cerro_87	kinModCall	m6A	3412867	3412867	263	+	.	coverage=173;context=TCGTTCACATCTTTAATGTGATCGTACTCTTTGCTCAGTTT;IPDRatio=7.33;frac=0.986;fracLow=0.892;fracUp=1.000;identificationQv=248
CP008925 Salmonella_enterica_subsp._enterica_serovar_Cerro_87	kinModCall	m6A	3412868	3412868	237	-	.	coverage=168;context=CAAACTGAGCAAAGAGTACGATCACATTAAAGATGTGAACG;IPDRatio=6.97;frac=0.993;fracLow=0.942;fracUp=1.000;identificationQv=224
CP008925 Salmonella_enterica_subsp._enterica_serovar_Cerro_87	kinModCall	modified_base	3412897	3412897	27	-	.	coverage=168;context=GATGCGAAACTGGTTGCCGTACCGCACACCAAACTGAGCAA;IPDRatio=1.46
CP008925 Salmonella_enterica_subsp._enterica_serovar_Cerro_87	kinModCall	modified_base	3412929	3412929	27	-	.	coverage=170;context=GCGTACTGAAAATGACCGACGAATCCGGTGAAGATGCGAAA;IPDRatio=1.47
CP008925 Salmonella_enterica_subsp._enterica_serovar_Cerro_87	kinModCall	modified_base	3412935	3412935	21	-	.	coverage=171;context=CGGTTGGCGTACTGAAAATGACCGACGAATCCGGTGAAGAT;IPDRatio=1.43
CP008925 Salmonella_enterica_subsp._enterica_serovar_Cerro_87	kinModCall	modified_base	3412994	3412994	27	-	.	coverage=172;context=AGACGTTCTGGTCCCGACGCCGTACCCGCTGCAGCCAGGCG;IPDRatio=1.48
CP008925 Salmonella_enterica_subsp._enterica_serovar_Cerro_87	kinModCall	modified_base	3413011	3413011	25	-	.	coverage=173;context=CTGGACGGCGACCCGGTAGACGTTCTGGTCCCGACGCCGTA;IPDRatio=1.40
CP008925 Salmonella_enterica_subsp._enterica_serovar_Cerro_87	kinModCall	modified_base	3413014	3413014	23	-	.	coverage=167;context=TCTCTGGACGGCGACCCGGTAGACGTTCTGGTCCCGACGCC;IPDRatio=1.39
CP008925 Salmonella_enterica_subsp._enterica_serovar_Cerro_87	kinModCall	modified_base	3413021	3413021	24	-	.	coverage=175;context=TACCCTGTCTCTGGACGGCGACCCGGTAGACGTTCTGGTCC;IPDRatio=1.47
CP008925 Salmonella_enterica_subsp._enterica_serovar_Cerro_87	kinModCall	m6A	3413032	3413032	283	+	.	coverage=180;context=TCTACCGGGTCGCCGTCCAGAGACAGGGTATGGTTGATGTA;IPDRatio=6.91;frac=1.000;fracLow=1.000;fracUp=1.000;identificationQv=278
CP008925 Salmonella_enterica_subsp._enterica_serovar_Cerro_87	kinModCall	modified_base	3413035	3413035	24	+	.	coverage=183;context=ACCGGGTCGCCGTCCAGAGACAGGGTATGGTTGATGTAACC;IPDRatio=1.45
CP008925 Salmonella_enterica_subsp._enterica_serovar_Cerro_87	kinModCall	modified_base	3413042	3413042	42	-	.	coverage=168;context=CAACTACGGTTACATCAACCATACCCTGTCTCTGGACGGCG;IPDRatio=1.67
CP008925 Salmonella_enterica_subsp._enterica_serovar_Cerro_87	kinModCall	modified_base	3413043	3413043	29	-	.	coverage=163;context=GCAACTACGGTTACATCAACCATACCCTGTCTCTGGACGGC;IPDRatio=1.61
CP008925 Salmonella_enterica_subsp._enterica_serovar_Cerro_87	kinModCall	modified_base	3413045	3413045	27	-	.	coverage=159;context=GTGCAACTACGGTTACATCAACCATACCCTGTCTCTGGACG;IPDRatio=1.52
CP008925 Salmonella_enterica_subsp._enterica_serovar_Cerro_87	kinModCall	modified_base	3413051	3413051	23	-	.	coverage=168;context=CTATCCGTGCAACTACGGTTACATCAACCATACCCTGTCTC;IPDRatio=1.45
CP008925 Salmonella_enterica_subsp._enterica_serovar_Cerro_87	kinModCall	modified_base	3413052	3413052	24	+	.	coverage=179;context=AGACAGGGTATGGTTGATGTAACCGTAGTTGCACGGATAGA;IPDRatio=1.44
CP008925 Salmonella_enterica_subsp._enterica_serovar_Cerro_87	kinModCall	modified_base	3413061	3413061	22	-	.	coverage=172;context=CCGCGATGTTCTATCCGTGCAACTACGGTTACATCAACCAT;IPDRatio=1.39
CP008925 Salmonella_enterica_subsp._enterica_serovar_Cerro_87	kinModCall	modified_base	3413073	3413073	21	+	.	coverage=168;context=ACCGTAGTTGCACGGATAGAACATCGCGGTGGACATGAAGC;IPDRatio=1.40
CP008925 Salmonella_enterica_subsp._enterica_serovar_Cerro_87	kinModCall	modified_base	3413075	3413075	23	-	.	coverage=167;context=CCGCTTCATGTCCACCGCGATGTTCTATCCGTGCAACTACG;IPDRatio=1.37
CP008925 Salmonella_enterica_subsp._enterica_serovar_Cerro_87	kinModCall	modified_base	3413087	3413087	22	+	.	coverage=180;context=GATAGAACATCGCGGTGGACATGAAGCGGTCAACGAACAGC;IPDRatio=1.41
CP008925 Salmonella_enterica_subsp._enterica_serovar_Cerro_87	kinModCall	modified_base	3413088	3413088	42	-	.	coverage=173;context=CGCTGTTCGTTGACCGCTTCATGTCCACCGCGATGTTCTAT;IPDRatio=1.70
CP008925 Salmonella_enterica_subsp._enterica_serovar_Cerro_87	kinModCall	modified_base	3413096	3413096	31	-	.	coverage=172;context=GAGCGGCGCGCTGTTCGTTGACCGCTTCATGTCCACCGCGA;IPDRatio=1.56
CP008925 Salmonella_enterica_subsp._enterica_serovar_Cerro_87	kinModCall	modified_base	3413099	3413099	21	+	.	coverage=171;context=CGGTGGACATGAAGCGGTCAACGAACAGCGCGCCGCTCTCT;IPDRatio=1.44
CP008925 Salmonella_enterica_subsp._enterica_serovar_Cerro_87	kinModCall	m6A	3413138	3413138	300	+	.	coverage=179;context=CTTTGTCAACTTCGTATTTGATCGGATCTGCGTTAGCCGGG;IPDRatio=8.55;frac=1.000;fracLow=0.972;fracUp=1.000;identificationQv=253
CP008925 Salmonella_enterica_subsp._enterica_serovar_Cerro_87	kinModCall	m6A	3413139	3413139	266	-	.	coverage=175;context=TCCCGGCTAACGCAGATCCGATCAAATACGAAGTTGACAAA;IPDRatio=6.07;frac=1.000;fracLow=0.936;fracUp=1.000;identificationQv=260
CP008925 Salmonella_enterica_subsp._enterica_serovar_Cerro_87	kinModCall	m6A	3413143	3413143	268	+	.	coverage=179;context=TCAACTTCGTATTTGATCGGATCTGCGTTAGCCGGGATCTC;IPDRatio=7.08;frac=0.957;fracLow=0.885;fracUp=1.000;identificationQv=261
CP008925 Salmonella_enterica_subsp._enterica_serovar_Cerro_87	kinModCall	m6A	3413144	3413144	255	-	.	coverage=175;context=CGAGATCCCGGCTAACGCAGATCCGATCAAATACGAAGTTG;IPDRatio=7.34;frac=1.000;fracLow=0.915;fracUp=1.000;identificationQv=207
CP008925 Salmonella_enterica_subsp._enterica_serovar_Cerro_87	kinModCall	modified_base	3413147	3413147	21	-	.	coverage=175;context=TATCGAGATCCCGGCTAACGCAGATCCGATCAAATACGAAG;IPDRatio=1.42
CP008925 Salmonella_enterica_subsp._enterica_serovar_Cerro_87	kinModCall	m6A	3413159	3413159	297	+	.	coverage=176;context=TCGGATCTGCGTTAGCCGGGATCTCGATAACGACGTAGATA;IPDRatio=8.62;frac=0.996;fracLow=0.929;fracUp=0.998;identificationQv=285
CP008925 Salmonella_enterica_subsp._enterica_serovar_Cerro_87	kinModCall	m6A	3413160	3413160	253	-	.	coverage=172;context=ATATCTACGTCGTTATCGAGATCCCGGCTAACGCAGATCCG;IPDRatio=8.13;frac=1.000;fracLow=0.922;fracUp=1.000;identificationQv=269
CP008925 Salmonella_enterica_subsp._enterica_serovar_Cerro_87	kinModCall	modified_base	3413176	3413176	34	-	.	coverage=172;context=AAAGAACTGCCGGAAGATATCTACGTCGTTATCGAGATCCC;IPDRatio=1.51
CP008925 Salmonella_enterica_subsp._enterica_serovar_Cerro_87	kinModCall	modified_base	3413179	3413179	21	-	.	coverage=170;context=GGTAAAGAACTGCCGGAAGATATCTACGTCGTTATCGAGAT;IPDRatio=1.42
CP008925 Salmonella_enterica_subsp._enterica_serovar_Cerro_87	kinModCall	modified_base	3413180	3413180	61	-	.	coverage=171;context=GGGTAAAGAACTGCCGGAAGATATCTACGTCGTTATCGAGA;IPDRatio=1.97
CP008925 Salmonella_enterica_subsp._enterica_serovar_Cerro_87	kinModCall	modified_base	3413194	3413194	33	+	.	coverage=171;context=TAGATATCTTCCGGCAGTTCTTTACCCGCCGGGACGTTGAG;IPDRatio=1.58
CP008925 Salmonella_enterica_subsp._enterica_serovar_Cerro_87	kinModCall	m4C	3413218	3413218	42	-	.	coverage=169;context=TCAAAGGAAACAGACATGAGCTTACTCAACGTCCCGGCGGG;IPDRatio=1.71;frac=0.478;fracLow=0.299;fracUp=0.646;identificationQv=19
CP008925 Salmonella_enterica_subsp._enterica_serovar_Cerro_87	kinModCall	modified_base	3413237	3413237	33	+	.	coverage=162;context=AGCTCATGTCTGTTTCCTTTGAATTTATGACAAACAAGTGG;IPDRatio=1.57
CP008925 Salmonella_enterica_subsp._enterica_serovar_Cerro_87	kinModCall	modified_base	3413242	3413242	43	+	.	coverage=157;context=ATGTCTGTTTCCTTTGAATTTATGACAAACAAGTGGCGAGT;IPDRatio=1.74
CP008925 Salmonella_enterica_subsp._enterica_serovar_Cerro_87	kinModCall	m6A	3413260	3413260	50	+	.	coverage=174;context=TTTATGACAAACAAGTGGCGAGTATTATAGCCAACTCACGC;IPDRatio=1.88;frac=0.231;fracLow=0.096;fracUp=0.325;identificationQv=34
CP008925 Salmonella_enterica_subsp._enterica_serovar_Cerro_87	kinModCall	modified_base	3413262	3413262	68	+	.	coverage=177;context=TATGACAAACAAGTGGCGAGTATTATAGCCAACTCACGCCG;IPDRatio=2.06
CP008925 Salmonella_enterica_subsp._enterica_serovar_Cerro_87	kinModCall	m6A	3413265	3413265	66	-	.	coverage=185;context=TTTCGGCGTGAGTTGGCTATAATACTCGCCACTTGTTTGTC;IPDRatio=2.02;frac=0.350;fracLow=0.220;fracUp=0.448;identificationQv=11
CP008925 Salmonella_enterica_subsp._enterica_serovar_Cerro_87	kinModCall	modified_base	3413266	3413266	32	+	.	coverage=180;context=ACAAACAAGTGGCGAGTATTATAGCCAACTCACGCCGAAAG;IPDRatio=1.44
CP008925 Salmonella_enterica_subsp._enterica_serovar_Cerro_87	kinModCall	modified_base	3413268	3413268	37	-	.	coverage=188;context=GACTTTCGGCGTGAGTTGGCTATAATACTCGCCACTTGTTT;IPDRatio=1.62
CP008925 Salmonella_enterica_subsp._enterica_serovar_Cerro_87	kinModCall	modified_base	3413275	3413275	23	-	.	coverage=177;context=AAGCGAAGACTTTCGGCGTGAGTTGGCTATAATACTCGCCA;IPDRatio=1.46
CP008925 Salmonella_enterica_subsp._enterica_serovar_Cerro_87	kinModCall	modified_base	3413308	3413308	23	-	.	coverage=186;context=CAACGACGCGCCGGATGAGGCGGAAACGAAAACAAGCGAAG;IPDRatio=1.43
CP008925 Salmonella_enterica_subsp._enterica_serovar_Cerro_87	kinModCall	modified_base	3413347	3413347	21	-	.	coverage=170;context=TGATTTTTCCGGTTCTTAACCTTTGTCGTTTATGCTCCGCA;IPDRatio=1.37
CP008925 Salmonella_enterica_subsp._enterica_serovar_Cerro_87	kinModCall	modified_base	3413350	3413350	28	-	.	coverage=184;context=CCGTGATTTTTCCGGTTCTTAACCTTTGTCGTTTATGCTCC;IPDRatio=1.45
CP008925 Salmonella_enterica_subsp._enterica_serovar_Cerro_87	kinModCall	modified_base	3413351	3413351	23	+	.	coverage=189;context=GAGCATAAACGACAAAGGTTAAGAACCGGAAAAATCACGGG;IPDRatio=1.37
CP008925 Salmonella_enterica_subsp._enterica_serovar_Cerro_87	kinModCall	modified_base	3413367	3413367	31	+	.	coverage=188;context=GGTTAAGAACCGGAAAAATCACGGGCCTGATAAGGCAACGC;IPDRatio=1.55
CP008925 Salmonella_enterica_subsp._enterica_serovar_Cerro_87	kinModCall	modified_base	3413378	3413378	25	+	.	coverage=189;context=GGAAAAATCACGGGCCTGATAAGGCAACGCCGCCATCGGAC;IPDRatio=1.53
CP008925 Salmonella_enterica_subsp._enterica_serovar_Cerro_87	kinModCall	modified_base	3413394	3413394	29	+	.	coverage=182;context=TGATAAGGCAACGCCGCCATCGGACATGTTATTGCCCAATG;IPDRatio=1.53
CP008925 Salmonella_enterica_subsp._enterica_serovar_Cerro_87	kinModCall	m4C	3413398	3413398	84	+	.	coverage=175;context=AAGGCAACGCCGCCATCGGACATGTTATTGCCCAATGGCGG;IPDRatio=2.36;frac=0.778;fracLow=0.588;fracUp=0.978;identificationQv=61
CP008925 Salmonella_enterica_subsp._enterica_serovar_Cerro_87	kinModCall	m6A	3413405	3413405	91	-	.	coverage=176;context=CATGAAGCCGCCATTGGGCAATAACATGTCCGATGGCGGCG;IPDRatio=2.41;frac=0.466;fracLow=0.354;fracUp=0.585;identificationQv=42
CP008925 Salmonella_enterica_subsp._enterica_serovar_Cerro_87	kinModCall	modified_base	3413441	3413441	26	+	.	coverage=184;context=TCATGCGTTATTCCGCATGGTGGTAAAGATTACGCGTCCGG;IPDRatio=1.49
CP008925 Salmonella_enterica_subsp._enterica_serovar_Cerro_87	kinModCall	modified_base	3413457	3413457	27	-	.	coverage=175;context=CTTTATCCGCGAATACCCGGACGCGTAATCTTTACCACCAT;IPDRatio=1.53
CP008925 Salmonella_enterica_subsp._enterica_serovar_Cerro_87	kinModCall	m6A	3413466	3413466	27	-	.	coverage=182;context=TGTGGAACGCTTTATCCGCGAATACCCGGACGCGTAATCTT;IPDRatio=1.49;frac=0.232;fracLow=0.136;fracUp=0.371;identificationQv=28
CP008925 Salmonella_enterica_subsp._enterica_serovar_Cerro_87	kinModCall	modified_base	3413476	3413476	26	-	.	coverage=192;context=TGGTTGACGATGTGGAACGCTTTATCCGCGAATACCCGGAC;IPDRatio=1.43
CP008925 Salmonella_enterica_subsp._enterica_serovar_Cerro_87	kinModCall	m6A	3413487	3413487	31	-	.	coverage=187;context=CAACCGCCATATGGTTGACGATGTGGAACGCTTTATCCGCG;IPDRatio=1.54;frac=0.183;fracLow=0.088;fracUp=0.271;identificationQv=9
CP008925 Salmonella_enterica_subsp._enterica_serovar_Cerro_87	kinModCall	modified_base	3413491	3413491	23	+	.	coverage=189;context=GATAAAGCGTTCCACATCGTCAACCATATGGCGGTTGCCGA;IPDRatio=1.37
CP008925 Salmonella_enterica_subsp._enterica_serovar_Cerro_87	kinModCall	modified_base	3413550	3413550	49	+	.	coverage=192;context=GGTGCAGGCTTTCCGGAATGATATCCAGAATACGTTCTTTA;IPDRatio=1.79
CP008925 Salmonella_enterica_subsp._enterica_serovar_Cerro_87	kinModCall	modified_base	3413553	3413553	27	-	.	coverage=190;context=TGGTAAAGAACGTATTCTGGATATCATTCCGGAAAGCCTGC;IPDRatio=1.42
CP008925 Salmonella_enterica_subsp._enterica_serovar_Cerro_87	kinModCall	modified_base	3413559	3413559	21	+	.	coverage=183;context=TTTCCGGAATGATATCCAGAATACGTTCTTTACCATCGCTT;IPDRatio=1.33
CP008925 Salmonella_enterica_subsp._enterica_serovar_Cerro_87	kinModCall	modified_base	3413568	3413568	23	-	.	coverage=193;context=CGGCAAAGCAAGCGATGGTAAAGAACGTATTCTGGATATCA;IPDRatio=1.41
CP008925 Salmonella_enterica_subsp._enterica_serovar_Cerro_87	kinModCall	modified_base	3413569	3413569	25	-	.	coverage=191;context=GCGGCAAAGCAAGCGATGGTAAAGAACGTATTCTGGATATC;IPDRatio=1.48
CP008925 Salmonella_enterica_subsp._enterica_serovar_Cerro_87	kinModCall	m6A	3413579	3413579	37	-	.	coverage=193;context=GAACAGGCCGGCGGCAAAGCAAGCGATGGTAAAGAACGTAT;IPDRatio=1.64;frac=0.167;fracLow=0.082;fracUp=0.260;identificationQv=23
CP008925 Salmonella_enterica_subsp._enterica_serovar_Cerro_87	kinModCall	modified_base	3413591	3413591	21	-	.	coverage=169;context=GCGTTCCTCGCGGAACAGGCCGGCGGCAAAGCAAGCGATGG;IPDRatio=1.44
CP008925 Salmonella_enterica_subsp._enterica_serovar_Cerro_87	kinModCall	modified_base	3413597	3413597	28	-	.	coverage=187;context=CCGATGGCGTTCCTCGCGGAACAGGCCGGCGGCAAAGCAAG;IPDRatio=1.44
CP008925 Salmonella_enterica_subsp._enterica_serovar_Cerro_87	kinModCall	modified_base	3413668	3413668	56	+	.	coverage=187;context=CTGCGGATGGCTGGCGGTGCTGGGGTAGAGATAGATGCCGC;IPDRatio=1.94
CP008925 Salmonella_enterica_subsp._enterica_serovar_Cerro_87	kinModCall	modified_base	3413669	3413669	28	+	.	coverage=193;context=TGCGGATGGCTGGCGGTGCTGGGGTAGAGATAGATGCCGCC;IPDRatio=1.69
CP008925 Salmonella_enterica_subsp._enterica_serovar_Cerro_87	kinModCall	modified_base	3413677	3413677	23	+	.	coverage=184;context=GCTGGCGGTGCTGGGGTAGAGATAGATGCCGCCTTTCAGCA;IPDRatio=1.39
CP008925 Salmonella_enterica_subsp._enterica_serovar_Cerro_87	kinModCall	modified_base	3413684	3413684	28	-	.	coverage=190;context=CGCAACCTGCTGAAAGGCGGCATCTATCTCTACCCCAGCAC;IPDRatio=1.53
CP008925 Salmonella_enterica_subsp._enterica_serovar_Cerro_87	kinModCall	modified_base	3413685	3413685	34	-	.	coverage=170;context=CCGCAACCTGCTGAAAGGCGGCATCTATCTCTACCCCAGCA;IPDRatio=1.61
CP008925 Salmonella_enterica_subsp._enterica_serovar_Cerro_87	kinModCall	m6A	3413723	3413723	282	+	.	coverage=193;context=CGGTGGAAATCGGCCACCAGAGAGCCAATGTAACGTGAGGT;IPDRatio=6.45;frac=1.000;fracLow=0.916;fracUp=1.000;identificationQv=282
CP008925 Salmonella_enterica_subsp._enterica_serovar_Cerro_87	kinModCall	modified_base	3413728	3413728	26	+	.	coverage=178;context=GAAATCGGCCACCAGAGAGCCAATGTAACGTGAGGTATAAG;IPDRatio=1.48
CP008925 Salmonella_enterica_subsp._enterica_serovar_Cerro_87	kinModCall	modified_base	3413729	3413729	21	+	.	coverage=199;context=AAATCGGCCACCAGAGAGCCAATGTAACGTGAGGTATAAGG;IPDRatio=1.40
CP008925 Salmonella_enterica_subsp._enterica_serovar_Cerro_87	kinModCall	modified_base	3413736	3413736	24	-	.	coverage=173;context=AAGTCGCCCTTATACCTCACGTTACATTGGCTCTCTGGTGG;IPDRatio=1.51
CP008925 Salmonella_enterica_subsp._enterica_serovar_Cerro_87	kinModCall	modified_base	3413741	3413741	28	+	.	coverage=176;context=AGAGAGCCAATGTAACGTGAGGTATAAGGGCGACTTGTTGA;IPDRatio=1.73
CP008925 Salmonella_enterica_subsp._enterica_serovar_Cerro_87	kinModCall	modified_base	3413743	3413743	35	-	.	coverage=187;context=GTTCAACAAGTCGCCCTTATACCTCACGTTACATTGGCTCT;IPDRatio=1.58
CP008925 Salmonella_enterica_subsp._enterica_serovar_Cerro_87	kinModCall	modified_base	3413745	3413745	32	-	.	coverage=180;context=TAGTTCAACAAGTCGCCCTTATACCTCACGTTACATTGGCT;IPDRatio=1.48
CP008925 Salmonella_enterica_subsp._enterica_serovar_Cerro_87	kinModCall	modified_base	3413746	3413746	39	-	.	coverage=179;context=ATAGTTCAACAAGTCGCCCTTATACCTCACGTTACATTGGC;IPDRatio=1.63
CP008925 Salmonella_enterica_subsp._enterica_serovar_Cerro_87	kinModCall	modified_base	3413763	3413763	41	+	.	coverage=187;context=TATAAGGGCGACTTGTTGAACTATCCTCTTCCTGGCAGAAT;IPDRatio=1.72
CP008925 Salmonella_enterica_subsp._enterica_serovar_Cerro_87	kinModCall	modified_base	3413766	3413766	22	-	.	coverage=184;context=CAAATTCTGCCAGGAAGAGGATAGTTCAACAAGTCGCCCTT;IPDRatio=1.39
CP008925 Salmonella_enterica_subsp._enterica_serovar_Cerro_87	kinModCall	modified_base	3413772	3413772	21	+	.	coverage=184;context=GACTTGTTGAACTATCCTCTTCCTGGCAGAATTTGATGTAC;IPDRatio=1.42
CP008925 Salmonella_enterica_subsp._enterica_serovar_Cerro_87	kinModCall	modified_base	3413773	3413773	43	+	.	coverage=191;context=ACTTGTTGAACTATCCTCTTCCTGGCAGAATTTGATGTACT;IPDRatio=1.62
CP008925 Salmonella_enterica_subsp._enterica_serovar_Cerro_87	kinModCall	modified_base	3413776	3413776	24	-	.	coverage=174;context=AGAAGTACATCAAATTCTGCCAGGAAGAGGATAGTTCAACA;IPDRatio=1.54
CP008925 Salmonella_enterica_subsp._enterica_serovar_Cerro_87	kinModCall	m6A	3413812	3413812	48	+	.	coverage=178;context=CTTCTTCACGCCATTCGGGAATTTAATGTAGTTGCCTTCGT;IPDRatio=1.73;frac=0.255;fracLow=0.139;fracUp=0.360;identificationQv=4
CP008925 Salmonella_enterica_subsp._enterica_serovar_Cerro_87	kinModCall	modified_base	3413814	3413814	23	-	.	coverage=189;context=TAACGAAGGCAACTACATTAAATTCCCGAATGGCGTGAAGA;IPDRatio=1.40
CP008925 Salmonella_enterica_subsp._enterica_serovar_Cerro_87	kinModCall	modified_base	3413815	3413815	53	+	.	coverage=176;context=CTTCACGCCATTCGGGAATTTAATGTAGTTGCCTTCGTTAA;IPDRatio=1.83
CP008925 Salmonella_enterica_subsp._enterica_serovar_Cerro_87	kinModCall	m6A	3413828	3413828	42	-	.	coverage=182;context=AAAACCTACTCCATTAACGAAGGCAACTACATTAAATTCCC;IPDRatio=1.70;frac=0.323;fracLow=0.206;fracUp=0.453;identificationQv=12
CP008925 Salmonella_enterica_subsp._enterica_serovar_Cerro_87	kinModCall	modified_base	3413833	3413833	21	+	.	coverage=188;context=TTTAATGTAGTTGCCTTCGTTAATGGAGTAGGTTTTACCCT;IPDRatio=1.37
CP008925 Salmonella_enterica_subsp._enterica_serovar_Cerro_87	kinModCall	modified_base	3413842	3413842	22	+	.	coverage=191;context=GTTGCCTTCGTTAATGGAGTAGGTTTTACCCTTTTCCGGGA;IPDRatio=1.41
CP008925 Salmonella_enterica_subsp._enterica_serovar_Cerro_87	kinModCall	modified_base	3413844	3413844	34	-	.	coverage=193;context=TTTCCCGGAAAAGGGTAAAACCTACTCCATTAACGAAGGCA;IPDRatio=1.57
CP008925 Salmonella_enterica_subsp._enterica_serovar_Cerro_87	kinModCall	modified_base	3413846	3413846	26	+	.	coverage=182;context=CCTTCGTTAATGGAGTAGGTTTTACCCTTTTCCGGGAAACG;IPDRatio=1.46
CP008925 Salmonella_enterica_subsp._enterica_serovar_Cerro_87	kinModCall	m4C	3413878	3413878	40	-	.	coverage=177;context=TAGGCGTGTTCTGTCTGTGCCAGGAACGTATGCGTTTCCCG;IPDRatio=1.68;frac=1.000;fracLow=1.000;fracUp=1.000;identificationQv=7
CP008925 Salmonella_enterica_subsp._enterica_serovar_Cerro_87	kinModCall	modified_base	3413887	3413887	22	+	.	coverage=188;context=CATACGTTCCTGGCACAGACAGAACACGCCTAACGATGGAT;IPDRatio=1.37
CP008925 Salmonella_enterica_subsp._enterica_serovar_Cerro_87	kinModCall	modified_base	3413905	3413905	24	+	.	coverage=175;context=ACAGAACACGCCTAACGATGGATCGTAGGTGAAAGCATGTA;IPDRatio=1.51
CP008925 Salmonella_enterica_subsp._enterica_serovar_Cerro_87	kinModCall	m6A	3413906	3413906	238	+	.	coverage=186;context=CAGAACACGCCTAACGATGGATCGTAGGTGAAAGCATGTAC;IPDRatio=6.30;frac=0.953;fracLow=0.823;fracUp=1.000;identificationQv=267
CP008925 Salmonella_enterica_subsp._enterica_serovar_Cerro_87	kinModCall	m6A	3413907	3413907	264	-	.	coverage=185;context=CGTACATGCTTTCACCTACGATCCATCGTTAGGCGTGTTCT;IPDRatio=4.34;frac=1.000;fracLow=0.994;fracUp=1.000;identificationQv=210
CP008925 Salmonella_enterica_subsp._enterica_serovar_Cerro_87	kinModCall	modified_base	3413908	3413908	26	-	.	coverage=176;context=GCGTACATGCTTTCACCTACGATCCATCGTTAGGCGTGTTC;IPDRatio=1.66
CP008925 Salmonella_enterica_subsp._enterica_serovar_Cerro_87	kinModCall	modified_base	3413927	3413927	31	-	.	coverage=183;context=GTTTACACCACCGGCTGCGGCGTACATGCTTTCACCTACGA;IPDRatio=1.59
CP008925 Salmonella_enterica_subsp._enterica_serovar_Cerro_87	kinModCall	m4C	3413954	3413954	35	-	.	coverage=187;context=GTCGTGTATGGCTCGTCCACCATGCTGGTTTACACCACCGG;IPDRatio=1.61;frac=0.427;fracLow=0.255;fracUp=0.581;identificationQv=3
CP008925 Salmonella_enterica_subsp._enterica_serovar_Cerro_87	kinModCall	m4C	3413965	3413965	51	+	.	coverage=187;context=AACCAGCATGGTGGACGAGCCATACACGACATATCCCGCAG;IPDRatio=1.80;frac=0.629;fracLow=0.419;fracUp=0.803;identificationQv=6
CP008925 Salmonella_enterica_subsp._enterica_serovar_Cerro_87	kinModCall	modified_base	3413975	3413975	31	+	.	coverage=187;context=GTGGACGAGCCATACACGACATATCCCGCAGCGACCTGTTT;IPDRatio=1.67
CP008925 Salmonella_enterica_subsp._enterica_serovar_Cerro_87	kinModCall	modified_base	3413982	3413982	21	-	.	coverage=193;context=CGGCAACAAACAGGTCGCTGCGGGATATGTCGTGTATGGCT;IPDRatio=1.39
CP008925 Salmonella_enterica_subsp._enterica_serovar_Cerro_87	kinModCall	modified_base	3414015	3414015	25	-	.	coverage=188;context=CACGCCGGTCACCGAAGAAGATTTCCTGCAACCCGGCAACA;IPDRatio=1.41
CP008925 Salmonella_enterica_subsp._enterica_serovar_Cerro_87	kinModCall	modified_base	3414056	3414056	35	+	.	coverage=197;context=CCGACAGGCGTCACGCGGCGATAAATCGAGAAAATCGTACC;IPDRatio=1.56
CP008925 Salmonella_enterica_subsp._enterica_serovar_Cerro_87	kinModCall	m4C	3414063	3414063	45	-	.	coverage=202;context=CTCTGTCGGTACGATTTTCTCGATTTATCGCCGCGTGACGC;IPDRatio=1.69;frac=0.473;fracLow=0.300;fracUp=0.646;identificationQv=18
CP008925 Salmonella_enterica_subsp._enterica_serovar_Cerro_87	kinModCall	modified_base	3414074	3414074	39	+	.	coverage=194;context=CGATAAATCGAGAAAATCGTACCGACAGAGACGTTAACGTC;IPDRatio=1.67
CP008925 Salmonella_enterica_subsp._enterica_serovar_Cerro_87	kinModCall	m6A	3414082	3414082	309	+	.	coverage=201;context=CGAGAAAATCGTACCGACAGAGACGTTAACGTCGATGTTAG;IPDRatio=6.36;frac=0.985;fracLow=0.926;fracUp=1.000;identificationQv=296
CP008925 Salmonella_enterica_subsp._enterica_serovar_Cerro_87	kinModCall	modified_base	3414090	3414090	24	-	.	coverage=195;context=TGGCTCTTCTAACATCGACGTTAACGTCTCTGTCGGTACGA;IPDRatio=1.37
CP008925 Salmonella_enterica_subsp._enterica_serovar_Cerro_87	kinModCall	modified_base	3414095	3414095	49	+	.	coverage=195;context=CCGACAGAGACGTTAACGTCGATGTTAGAAGAGCCATCCAG;IPDRatio=1.79
CP008925 Salmonella_enterica_subsp._enterica_serovar_Cerro_87	kinModCall	modified_base	3414102	3414102	60	-	.	coverage=194;context=GGACCCTCTGGATGGCTCTTCTAACATCGACGTTAACGTCT;IPDRatio=1.92
CP008925 Salmonella_enterica_subsp._enterica_serovar_Cerro_87	kinModCall	modified_base	3414108	3414108	21	+	.	coverage=201;context=TAACGTCGATGTTAGAAGAGCCATCCAGAGGGTCCATCAGC;IPDRatio=1.37
CP008925 Salmonella_enterica_subsp._enterica_serovar_Cerro_87	kinModCall	m6A	3414116	3414116	279	+	.	coverage=199;context=ATGTTAGAAGAGCCATCCAGAGGGTCCATCAGCACCACATA;IPDRatio=6.36;frac=1.000;fracLow=1.000;fracUp=1.000;identificationQv=262
CP008925 Salmonella_enterica_subsp._enterica_serovar_Cerro_87	kinModCall	modified_base	3414132	3414132	62	-	.	coverage=184;context=CTGCGAACACGCGAAATATGTGGTGCTGATGGACCCTCTGG;IPDRatio=1.95
CP008925 Salmonella_enterica_subsp._enterica_serovar_Cerro_87	kinModCall	modified_base	3414135	3414135	34	-	.	coverage=180;context=AGGCTGCGAACACGCGAAATATGTGGTGCTGATGGACCCTC;IPDRatio=1.67
CP008925 Salmonella_enterica_subsp._enterica_serovar_Cerro_87	kinModCall	modified_base	3414137	3414137	34	-	.	coverage=165;context=GAAGGCTGCGAACACGCGAAATATGTGGTGCTGATGGACCC;IPDRatio=1.59
CP008925 Salmonella_enterica_subsp._enterica_serovar_Cerro_87	kinModCall	modified_base	3414140	3414140	29	-	.	coverage=168;context=TTTGAAGGCTGCGAACACGCGAAATATGTGGTGCTGATGGA;IPDRatio=1.57
CP008925 Salmonella_enterica_subsp._enterica_serovar_Cerro_87	kinModCall	modified_base	3414179	3414179	43	-	.	coverage=172;context=GCGGGCATCGCATCGGAAGAAGAGGACGAAATTGTCGTCTT;IPDRatio=1.74
CP008925 Salmonella_enterica_subsp._enterica_serovar_Cerro_87	kinModCall	modified_base	3414202	3414202	21	+	.	coverage=182;context=TTCCGATGCGATGCCCGCTACAATATCGCGCGCTTTTAGTG;IPDRatio=1.38
CP008925 Salmonella_enterica_subsp._enterica_serovar_Cerro_87	kinModCall	modified_base	3414206	3414206	25	-	.	coverage=180;context=GCTGCACTAAAAGCGCGCGATATTGTAGCGGGCATCGCATC;IPDRatio=1.46
CP008925 Salmonella_enterica_subsp._enterica_serovar_Cerro_87	kinModCall	modified_base	3414211	3414211	27	-	.	coverage=185;context=TGAAAGCTGCACTAAAAGCGCGCGATATTGTAGCGGGCATC;IPDRatio=1.50
CP008925 Salmonella_enterica_subsp._enterica_serovar_Cerro_87	kinModCall	modified_base	3414213	3414213	82	+	.	coverage=180;context=TGCCCGCTACAATATCGCGCGCTTTTAGTGCAGCTTTCAGT;IPDRatio=2.40
CP008925 Salmonella_enterica_subsp._enterica_serovar_Cerro_87	kinModCall	modified_base	3414215	3414215	22	-	.	coverage=162;context=AAACTGAAAGCTGCACTAAAAGCGCGCGATATTGTAGCGGG;IPDRatio=1.47
CP008925 Salmonella_enterica_subsp._enterica_serovar_Cerro_87	kinModCall	modified_base	3414232	3414232	29	+	.	coverage=186;context=CGCTTTTAGTGCAGCTTTCAGTTTCTCGTTCGCGAACAGAT;IPDRatio=1.45
CP008925 Salmonella_enterica_subsp._enterica_serovar_Cerro_87	kinModCall	modified_base	3414233	3414233	24	-	.	coverage=170;context=GATCTGTTCGCGAACGAGAAACTGAAAGCTGCACTAAAAGC;IPDRatio=1.39
CP008925 Salmonella_enterica_subsp._enterica_serovar_Cerro_87	kinModCall	m6A	3414251	3414251	296	+	.	coverage=189;context=AGTTTCTCGTTCGCGAACAGATCGAGTTTCTGCTGAACCTC;IPDRatio=6.34;frac=0.985;fracLow=0.894;fracUp=1.000;identificationQv=266
CP008925 Salmonella_enterica_subsp._enterica_serovar_Cerro_87	kinModCall	m6A	3414252	3414252	279	-	.	coverage=178;context=CGAGGTTCAGCAGAAACTCGATCTGTTCGCGAACGAGAAAC;IPDRatio=6.05;frac=1.000;fracLow=0.954;fracUp=1.000;identificationQv=263
CP008925 Salmonella_enterica_subsp._enterica_serovar_Cerro_87	kinModCall	modified_base	3414260	3414260	49	-	.	coverage=175;context=GTACAGGGCGAGGTTCAGCAGAAACTCGATCTGTTCGCGAA;IPDRatio=1.92
CP008925 Salmonella_enterica_subsp._enterica_serovar_Cerro_87	kinModCall	modified_base	3414265	3414265	28	+	.	coverage=190;context=GAACAGATCGAGTTTCTGCTGAACCTCGCCCTGTACGTTCT;IPDRatio=1.45
CP008925 Salmonella_enterica_subsp._enterica_serovar_Cerro_87	kinModCall	modified_base	3414270	3414270	24	-	.	coverage=176;context=TGCTGAGAACGTACAGGGCGAGGTTCAGCAGAAACTCGATC;IPDRatio=1.47
CP008925 Salmonella_enterica_subsp._enterica_serovar_Cerro_87	kinModCall	m4C	3414275	3414275	70	+	.	coverage=181;context=AGTTTCTGCTGAACCTCGCCCTGTACGTTCTCAGCACCGCT;IPDRatio=2.06;frac=0.748;fracLow=0.544;fracUp=0.917;identificationQv=35
CP008925 Salmonella_enterica_subsp._enterica_serovar_Cerro_87	kinModCall	modified_base	3414282	3414282	184	+	.	coverage=193;context=GCTGAACCTCGCCCTGTACGTTCTCAGCACCGCTGGCACCC;IPDRatio=4.20
CP008925 Salmonella_enterica_subsp._enterica_serovar_Cerro_87	kinModCall	m6A	3414283	3414283	195	-	.	coverage=185;context=TGGGTGCCAGCGGTGCTGAGAACGTACAGGGCGAGGTTCAG;IPDRatio=6.91;frac=0.905;fracLow=0.813;fracUp=1.000;identificationQv=57
CP008925 Salmonella_enterica_subsp._enterica_serovar_Cerro_87	kinModCall	modified_base	3414284	3414284	38	-	.	coverage=175;context=CTGGGTGCCAGCGGTGCTGAGAACGTACAGGGCGAGGTTCA;IPDRatio=2.16
CP008925 Salmonella_enterica_subsp._enterica_serovar_Cerro_87	kinModCall	modified_base	3414287	3414287	112	-	.	coverage=182;context=ATCCTGGGTGCCAGCGGTGCTGAGAACGTACAGGGCGAGGT;IPDRatio=3.25
CP008925 Salmonella_enterica_subsp._enterica_serovar_Cerro_87	kinModCall	modified_base	3414289	3414289	40	-	.	coverage=177;context=ATATCCTGGGTGCCAGCGGTGCTGAGAACGTACAGGGCGAG;IPDRatio=1.65
CP008925 Salmonella_enterica_subsp._enterica_serovar_Cerro_87	kinModCall	m4C	3414320	3414320	44	-	.	coverage=179;context=CACCGCGATATCAACAAGGCCGGTCTGGTCGATATCCTGGG;IPDRatio=1.76;frac=0.935;fracLow=0.679;fracUp=1.000;identificationQv=38
CP008925 Salmonella_enterica_subsp._enterica_serovar_Cerro_87	kinModCall	m4C	3414326	3414326	24	-	.	coverage=188;context=ATCATCCACCGCGATATCAACAAGGCCGGTCTGGTCGATAT;IPDRatio=1.42;frac=0.605;fracLow=0.399;fracUp=0.768;identificationQv=47
CP008925 Salmonella_enterica_subsp._enterica_serovar_Cerro_87	kinModCall	m6A	3414345	3414345	345	+	.	coverage=207;context=TGTTGATATCGCGGTGGATGATCTTGGCGCCCAATTTTATT;IPDRatio=8.50;frac=1.000;fracLow=0.951;fracUp=1.000;identificationQv=361
CP008925 Salmonella_enterica_subsp._enterica_serovar_Cerro_87	kinModCall	m6A	3414346	3414346	300	-	.	coverage=198;context=CAATAAAATTGGGCGCCAAGATCATCCACCGCGATATCAAC;IPDRatio=5.81;frac=1.000;fracLow=0.932;fracUp=1.000;identificationQv=263
CP008925 Salmonella_enterica_subsp._enterica_serovar_Cerro_87	kinModCall	modified_base	3414348	3414348	24	-	.	coverage=202;context=GGCAATAAAATTGGGCGCCAAGATCATCCACCGCGATATCA;IPDRatio=1.47
CP008925 Salmonella_enterica_subsp._enterica_serovar_Cerro_87	kinModCall	m6A	3414357	3414357	45	+	.	coverage=203;context=GGTGGATGATCTTGGCGCCCAATTTTATTGCCGACAGCAAA;IPDRatio=1.65;frac=0.217;fracLow=0.110;fracUp=0.321;identificationQv=6
CP008925 Salmonella_enterica_subsp._enterica_serovar_Cerro_87	kinModCall	m6A	3414382	3414382	28	-	.	coverage=203;context=CTCAGGCTACCGGTGAGCTCACTGCTTTGCTGTCGGCAATA;IPDRatio=1.44;frac=0.119;fracLow=0.038;fracUp=0.205;identificationQv=7
CP008925 Salmonella_enterica_subsp._enterica_serovar_Cerro_87	kinModCall	modified_base	3414389	3414389	23	+	.	coverage=193;context=GACAGCAAAGCAGTGAGCTCACCGGTAGCCTGAGAGAACTC;IPDRatio=1.36
CP008925 Salmonella_enterica_subsp._enterica_serovar_Cerro_87	kinModCall	modified_base	3414403	3414403	39	+	.	coverage=202;context=GAGCTCACCGGTAGCCTGAGAGAACTCGTGCTGCTTTTCGA;IPDRatio=1.62
CP008925 Salmonella_enterica_subsp._enterica_serovar_Cerro_87	kinModCall	modified_base	3414405	3414405	38	+	.	coverage=206;context=GCTCACCGGTAGCCTGAGAGAACTCGTGCTGCTTTTCGACA;IPDRatio=1.57
CP008925 Salmonella_enterica_subsp._enterica_serovar_Cerro_87	kinModCall	modified_base	3414422	3414422	28	+	.	coverage=199;context=GAGAACTCGTGCTGCTTTTCGACAATAAATTCACCTAACGT;IPDRatio=1.51
CP008925 Salmonella_enterica_subsp._enterica_serovar_Cerro_87	kinModCall	modified_base	3414425	3414425	36	+	.	coverage=201;context=AACTCGTGCTGCTTTTCGACAATAAATTCACCTAACGTTTT;IPDRatio=1.52
CP008925 Salmonella_enterica_subsp._enterica_serovar_Cerro_87	kinModCall	modified_base	3414431	3414431	27	+	.	coverage=198;context=TGCTGCTTTTCGACAATAAATTCACCTAACGTTTTCATAAC;IPDRatio=1.42
CP008925 Salmonella_enterica_subsp._enterica_serovar_Cerro_87	kinModCall	modified_base	3414431	3414431	26	-	.	coverage=201;context=GTTATGAAAACGTTAGGTGAATTTATTGTCGAAAAGCAGCA;IPDRatio=1.42
CP008925 Salmonella_enterica_subsp._enterica_serovar_Cerro_87	kinModCall	m6A	3414432	3414432	32	-	.	coverage=207;context=TGTTATGAAAACGTTAGGTGAATTTATTGTCGAAAAGCAGC;IPDRatio=1.50;frac=0.331;fracLow=0.165;fracUp=0.457;identificationQv=3
CP008925 Salmonella_enterica_subsp._enterica_serovar_Cerro_87	kinModCall	modified_base	3414439	3414439	31	+	.	coverage=197;context=TTCGACAATAAATTCACCTAACGTTTTCATAACACTTTCCC;IPDRatio=1.51
CP008925 Salmonella_enterica_subsp._enterica_serovar_Cerro_87	kinModCall	modified_base	3414443	3414443	58	+	.	coverage=196;context=ACAATAAATTCACCTAACGTTTTCATAACACTTTCCCTGCA;IPDRatio=1.83
CP008925 Salmonella_enterica_subsp._enterica_serovar_Cerro_87	kinModCall	modified_base	3414443	3414443	37	-	.	coverage=209;context=TGCAGGGAAAGTGTTATGAAAACGTTAGGTGAATTTATTGT;IPDRatio=1.55
CP008925 Salmonella_enterica_subsp._enterica_serovar_Cerro_87	kinModCall	modified_base	3414447	3414447	41	+	.	coverage=201;context=TAAATTCACCTAACGTTTTCATAACACTTTCCCTGCAATTG;IPDRatio=1.61
CP008925 Salmonella_enterica_subsp._enterica_serovar_Cerro_87	kinModCall	modified_base	3414454	3414454	24	+	.	coverage=201;context=ACCTAACGTTTTCATAACACTTTCCCTGCAATTGATTGGAG;IPDRatio=1.40
CP008925 Salmonella_enterica_subsp._enterica_serovar_Cerro_87	kinModCall	modified_base	3414460	3414460	23	-	.	coverage=207;context=GCTTTACTCCAATCAATTGCAGGGAAAGTGTTATGAAAACG;IPDRatio=1.45
CP008925 Salmonella_enterica_subsp._enterica_serovar_Cerro_87	kinModCall	modified_base	3414478	3414478	23	+	.	coverage=193;context=CCTGCAATTGATTGGAGTAAAGCGACCGTAACAATCTTAAC;IPDRatio=1.37
CP008925 Salmonella_enterica_subsp._enterica_serovar_Cerro_87	kinModCall	modified_base	3414478	3414478	47	-	.	coverage=200;context=GTTAAGATTGTTACGGTCGCTTTACTCCAATCAATTGCAGG;IPDRatio=1.77
CP008925 Salmonella_enterica_subsp._enterica_serovar_Cerro_87	kinModCall	modified_base	3414487	3414487	31	-	.	coverage=202;context=GAAATGTTTGTTAAGATTGTTACGGTCGCTTTACTCCAATC;IPDRatio=1.50
CP008925 Salmonella_enterica_subsp._enterica_serovar_Cerro_87	kinModCall	m4C	3414493	3414493	64	+	.	coverage=201;context=AGTAAAGCGACCGTAACAATCTTAACAAACATTTCAGATGA;IPDRatio=2.00;frac=0.410;fracLow=0.246;fracUp=0.531;identificationQv=7
CP008925 Salmonella_enterica_subsp._enterica_serovar_Cerro_87	kinModCall	modified_base	3414516	3414516	21	-	.	coverage=213;context=CTGGCGCGATTCACCTGAGCGCATCATCTGAAATGTTTGTT;IPDRatio=1.38
CP008925 Salmonella_enterica_subsp._enterica_serovar_Cerro_87	kinModCall	modified_base	3414527	3414527	50	-	.	coverage=215;context=TCTGTACTTTGCTGGCGCGATTCACCTGAGCGCATCATCTG;IPDRatio=1.74
CP008925 Salmonella_enterica_subsp._enterica_serovar_Cerro_87	kinModCall	m4C	3414530	3414530	46	-	.	coverage=215;context=AAATCTGTACTTTGCTGGCGCGATTCACCTGAGCGCATCAT;IPDRatio=1.68;frac=0.503;fracLow=0.294;fracUp=0.669;identificationQv=11
CP008925 Salmonella_enterica_subsp._enterica_serovar_Cerro_87	kinModCall	modified_base	3414545	3414545	29	+	.	coverage=200;context=GAATCGCGCCAGCAAAGTACAGATTTACCTGAAATGCGTTT;IPDRatio=1.44
CP008925 Salmonella_enterica_subsp._enterica_serovar_Cerro_87	kinModCall	modified_base	3414548	3414548	22	+	.	coverage=190;context=TCGCGCCAGCAAAGTACAGATTTACCTGAAATGCGTTTCTC;IPDRatio=1.37
CP008925 Salmonella_enterica_subsp._enterica_serovar_Cerro_87	kinModCall	modified_base	3414548	3414548	30	-	.	coverage=202;context=GAGAAACGCATTTCAGGTAAATCTGTACTTTGCTGGCGCGA;IPDRatio=1.46
CP008925 Salmonella_enterica_subsp._enterica_serovar_Cerro_87	kinModCall	modified_base	3414551	3414551	28	+	.	coverage=197;context=CGCCAGCAAAGTACAGATTTACCTGAAATGCGTTTCTCACT;IPDRatio=1.43
CP008925 Salmonella_enterica_subsp._enterica_serovar_Cerro_87	kinModCall	modified_base	3414559	3414559	29	-	.	coverage=195;context=GTCTGGCAAGTGAGAAACGCATTTCAGGTAAATCTGTACTT;IPDRatio=1.44
CP008925 Salmonella_enterica_subsp._enterica_serovar_Cerro_87	kinModCall	m4C	3414560	3414560	79	-	.	coverage=195;context=TGTCTGGCAAGTGAGAAACGCATTTCAGGTAAATCTGTACT;IPDRatio=2.14;frac=0.646;fracLow=0.472;fracUp=0.813;identificationQv=39
CP008925 Salmonella_enterica_subsp._enterica_serovar_Cerro_87	kinModCall	modified_base	3414566	3414566	34	+	.	coverage=188;context=GATTTACCTGAAATGCGTTTCTCACTTGCCAGACATGTGCG;IPDRatio=1.53
CP008925 Salmonella_enterica_subsp._enterica_serovar_Cerro_87	kinModCall	m6A	3414571	3414571	54	-	.	coverage=195;context=TTTTACGCACATGTCTGGCAAGTGAGAAACGCATTTCAGGT;IPDRatio=1.87;frac=0.291;fracLow=0.192;fracUp=0.392;identificationQv=14
CP008925 Salmonella_enterica_subsp._enterica_serovar_Cerro_87	kinModCall	m4C	3414575	3414575	57	+	.	coverage=179;context=GAAATGCGTTTCTCACTTGCCAGACATGTGCGTAAAATGGC;IPDRatio=1.95;frac=0.449;fracLow=0.311;fracUp=0.594;identificationQv=16
CP008925 Salmonella_enterica_subsp._enterica_serovar_Cerro_87	kinModCall	modified_base	3414581	3414581	36	-	.	coverage=204;context=CTGCGAGCCATTTTACGCACATGTCTGGCAAGTGAGAAACG;IPDRatio=1.51
CP008925 Salmonella_enterica_subsp._enterica_serovar_Cerro_87	kinModCall	modified_base	3414602	3414602	41	-	.	coverage=200;context=ACGTCACTATCCTTTTTTTATCTGCGAGCCATTTTACGCAC;IPDRatio=1.68
CP008925 Salmonella_enterica_subsp._enterica_serovar_Cerro_87	kinModCall	modified_base	3414609	3414609	25	+	.	coverage=190;context=AAATGGCTCGCAGATAAAAAAAGGATAGTGACGTATGCGCA;IPDRatio=1.44
CP008925 Salmonella_enterica_subsp._enterica_serovar_Cerro_87	kinModCall	modified_base	3414620	3414620	60	-	.	coverage=184;context=CAAAATATGAATGCGCATACGTCACTATCCTTTTTTTATCT;IPDRatio=2.08
CP008925 Salmonella_enterica_subsp._enterica_serovar_Cerro_87	kinModCall	modified_base	3414636	3414636	27	-	.	coverage=193;context=AAGTGCCACAAATTCCCAAAATATGAATGCGCATACGTCAC;IPDRatio=1.45
CP008925 Salmonella_enterica_subsp._enterica_serovar_Cerro_87	kinModCall	modified_base	3414637	3414637	22	+	.	coverage=186;context=TGACGTATGCGCATTCATATTTTGGGAATTTGTGGCACTTT;IPDRatio=1.38
CP008925 Salmonella_enterica_subsp._enterica_serovar_Cerro_87	kinModCall	modified_base	3414639	3414639	36	-	.	coverage=204;context=TGAAAGTGCCACAAATTCCCAAAATATGAATGCGCATACGT;IPDRatio=1.52
CP008925 Salmonella_enterica_subsp._enterica_serovar_Cerro_87	kinModCall	modified_base	3414645	3414645	24	-	.	coverage=185;context=CCCCCATGAAAGTGCCACAAATTCCCAAAATATGAATGCGC;IPDRatio=1.37
CP008925 Salmonella_enterica_subsp._enterica_serovar_Cerro_87	kinModCall	m4C	3414661	3414661	44	-	.	coverage=179;context=GCCAGCATCGCCAGCCCCCCCATGAAAGTGCCACAAATTCC;IPDRatio=1.73;frac=0.797;fracLow=0.546;fracUp=1.000;identificationQv=19
CP008925 Salmonella_enterica_subsp._enterica_serovar_Cerro_87	kinModCall	modified_base	3414690	3414690	27	-	.	coverage=198;context=AACCCGTTACTTCATGACCAAGCGAGCGAGCCAGCATCGCC;IPDRatio=1.48
CP008925 Salmonella_enterica_subsp._enterica_serovar_Cerro_87	kinModCall	modified_base	3414691	3414691	21	-	.	coverage=219;context=GAACCCGTTACTTCATGACCAAGCGAGCGAGCCAGCATCGC;IPDRatio=1.35
CP008925 Salmonella_enterica_subsp._enterica_serovar_Cerro_87	kinModCall	modified_base	3414694	3414694	31	-	.	coverage=219;context=TCCGAACCCGTTACTTCATGACCAAGCGAGCGAGCCAGCAT;IPDRatio=1.49
CP008925 Salmonella_enterica_subsp._enterica_serovar_Cerro_87	kinModCall	modified_base	3414705	3414705	23	-	.	coverage=207;context=ACACATTGGCGTCCGAACCCGTTACTTCATGACCAAGCGAG;IPDRatio=1.36
CP008925 Salmonella_enterica_subsp._enterica_serovar_Cerro_87	kinModCall	modified_base	3414710	3414710	21	-	.	coverage=219;context=CGGATACACATTGGCGTCCGAACCCGTTACTTCATGACCAA;IPDRatio=1.33
CP008925 Salmonella_enterica_subsp._enterica_serovar_Cerro_87	kinModCall	modified_base	3414712	3414712	77	-	.	coverage=204;context=GGCGGATACACATTGGCGTCCGAACCCGTTACTTCATGACC;IPDRatio=2.20
CP008925 Salmonella_enterica_subsp._enterica_serovar_Cerro_87	kinModCall	modified_base	3414723	3414723	22	-	.	coverage=211;context=AGGTACTCATCGGCGGATACACATTGGCGTCCGAACCCGTT;IPDRatio=1.34
CP008925 Salmonella_enterica_subsp._enterica_serovar_Cerro_87	kinModCall	modified_base	3414726	3414726	41	-	.	coverage=215;context=GTAAGGTACTCATCGGCGGATACACATTGGCGTCCGAACCC;IPDRatio=1.56
CP008925 Salmonella_enterica_subsp._enterica_serovar_Cerro_87	kinModCall	modified_base	3414742	3414742	33	+	.	coverage=199;context=GTGTATCCGCCGATGAGTACCTTACTTGAGAAGCAAGGCAT;IPDRatio=1.59
CP008925 Salmonella_enterica_subsp._enterica_serovar_Cerro_87	kinModCall	modified_base	3414745	3414745	24	-	.	coverage=214;context=TCAATGCCTTGCTTCTCAAGTAAGGTACTCATCGGCGGATA;IPDRatio=1.39
CP008925 Salmonella_enterica_subsp._enterica_serovar_Cerro_87	kinModCall	modified_base	3414753	3414753	26	+	.	coverage=200;context=GATGAGTACCTTACTTGAGAAGCAAGGCATTGATCTGATCC;IPDRatio=1.48
CP008925 Salmonella_enterica_subsp._enterica_serovar_Cerro_87	kinModCall	m4C	3414760	3414760	156	+	.	coverage=201;context=ACCTTACTTGAGAAGCAAGGCATTGATCTGATCCAGGGTTA;IPDRatio=3.13;frac=0.686;fracLow=0.509;fracUp=0.851;identificationQv=59
CP008925 Salmonella_enterica_subsp._enterica_serovar_Cerro_87	kinModCall	modified_base	3414762	3414762	23	-	.	coverage=211;context=CATAACCCTGGATCAGATCAATGCCTTGCTTCTCAAGTAAG;IPDRatio=1.36
CP008925 Salmonella_enterica_subsp._enterica_serovar_Cerro_87	kinModCall	m6A	3414765	3414765	340	+	.	coverage=207;context=ACTTGAGAAGCAAGGCATTGATCTGATCCAGGGTTATGACG;IPDRatio=9.08;frac=0.942;fracLow=0.876;fracUp=0.974;identificationQv=285
CP008925 Salmonella_enterica_subsp._enterica_serovar_Cerro_87	kinModCall	m6A	3414766	3414766	327	-	.	coverage=211;context=GCGTCATAACCCTGGATCAGATCAATGCCTTGCTTCTCAAG;IPDRatio=7.27;frac=0.985;fracLow=0.907;fracUp=1.000;identificationQv=278
CP008925 Salmonella_enterica_subsp._enterica_serovar_Cerro_87	kinModCall	m6A	3414770	3414770	320	+	.	coverage=200;context=AGAAGCAAGGCATTGATCTGATCCAGGGTTATGACGCCAGC;IPDRatio=6.46;frac=1.000;fracLow=1.000;fracUp=1.000;identificationQv=287
CP008925 Salmonella_enterica_subsp._enterica_serovar_Cerro_87	kinModCall	m6A	3414771	3414771	308	-	.	coverage=215;context=GGCTGGCGTCATAACCCTGGATCAGATCAATGCCTTGCTTC;IPDRatio=7.54;frac=1.000;fracLow=0.932;fracUp=1.000;identificationQv=315
CP008925 Salmonella_enterica_subsp._enterica_serovar_Cerro_87	kinModCall	modified_base	3414779	3414779	27	-	.	coverage=216;context=ATCGAGCTGGCTGGCGTCATAACCCTGGATCAGATCAATGC;IPDRatio=1.43
CP008925 Salmonella_enterica_subsp._enterica_serovar_Cerro_87	kinModCall	modified_base	3414781	3414781	26	-	.	coverage=211;context=GGATCGAGCTGGCTGGCGTCATAACCCTGGATCAGATCAAT;IPDRatio=1.43
CP008925 Salmonella_enterica_subsp._enterica_serovar_Cerro_87	kinModCall	modified_base	3414782	3414782	24	-	.	coverage=212;context=CGGATCGAGCTGGCTGGCGTCATAACCCTGGATCAGATCAA;IPDRatio=1.42
CP008925 Salmonella_enterica_subsp._enterica_serovar_Cerro_87	kinModCall	m6A	3414798	3414798	324	+	.	coverage=205;context=TTATGACGCCAGCCAGCTCGATCCGCAGCCGGATCTGGTGA;IPDRatio=7.72;frac=0.995;fracLow=0.931;fracUp=1.000;identificationQv=326
CP008925 Salmonella_enterica_subsp._enterica_serovar_Cerro_87	kinModCall	m6A	3414799	3414799	347	-	.	coverage=215;context=ATCACCAGATCCGGCTGCGGATCGAGCTGGCTGGCGTCATA;IPDRatio=6.76;frac=1.000;fracLow=0.991;fracUp=1.000;identificationQv=357
CP008925 Salmonella_enterica_subsp._enterica_serovar_Cerro_87	kinModCall	m6A	3414810	3414810	327	+	.	coverage=208;context=CCAGCTCGATCCGCAGCCGGATCTGGTGATTATCGGCAATG;IPDRatio=5.96;frac=1.000;fracLow=0.962;fracUp=1.000;identificationQv=361
CP008925 Salmonella_enterica_subsp._enterica_serovar_Cerro_87	kinModCall	m6A	3414811	3414811	316	-	.	coverage=212;context=GCATTGCCGATAATCACCAGATCCGGCTGCGGATCGAGCTG;IPDRatio=7.20;frac=1.000;fracLow=0.932;fracUp=1.000;identificationQv=262
CP008925 Salmonella_enterica_subsp._enterica_serovar_Cerro_87	kinModCall	modified_base	3414819	3414819	48	-	.	coverage=215;context=GCGTCATCGCATTGCCGATAATCACCAGATCCGGCTGCGGA;IPDRatio=1.68
CP008925 Salmonella_enterica_subsp._enterica_serovar_Cerro_87	kinModCall	modified_base	3414849	3414849	43	+	.	coverage=198;context=TGCGATGACGCGCGGGAATCCGTGCGTGGAAGCGGTGCTGG;IPDRatio=1.72
CP008925 Salmonella_enterica_subsp._enterica_serovar_Cerro_87	kinModCall	m6A	3414855	3414855	29	-	.	coverage=221;context=TTTTTTCCAGCACCGCTTCCACGCACGGATTCCCGCGCGTC;IPDRatio=1.47;frac=0.129;fracLow=0.066;fracUp=0.208;identificationQv=9
CP008925 Salmonella_enterica_subsp._enterica_serovar_Cerro_87	kinModCall	modified_base	3414873	3414873	24	-	.	coverage=211;context=CAGACATAAAGGGAATGTTTTTTTCCAGCACCGCTTCCACG;IPDRatio=1.37
CP008925 Salmonella_enterica_subsp._enterica_serovar_Cerro_87	kinModCall	modified_base	3414877	3414877	29	+	.	coverage=203;context=GAAGCGGTGCTGGAAAAAAACATTCCCTTTATGTCTGGTCC;IPDRatio=1.50
CP008925 Salmonella_enterica_subsp._enterica_serovar_Cerro_87	kinModCall	modified_base	3414879	3414879	22	+	.	coverage=203;context=AGCGGTGCTGGAAAAAAACATTCCCTTTATGTCTGGTCCAC;IPDRatio=1.36
CP008925 Salmonella_enterica_subsp._enterica_serovar_Cerro_87	kinModCall	modified_base	3414886	3414886	36	-	.	coverage=222;context=AGCCACTGTGGACCAGACATAAAGGGAATGTTTTTTTCCAG;IPDRatio=1.52
CP008925 Salmonella_enterica_subsp._enterica_serovar_Cerro_87	kinModCall	modified_base	3414892	3414892	36	-	.	coverage=218;context=TCATGCAGCCACTGTGGACCAGACATAAAGGGAATGTTTTT;IPDRatio=1.54
CP008925 Salmonella_enterica_subsp._enterica_serovar_Cerro_87	kinModCall	modified_base	3414895	3414895	23	-	.	coverage=211;context=AAGTCATGCAGCCACTGTGGACCAGACATAAAGGGAATGTT;IPDRatio=1.40
CP008925 Salmonella_enterica_subsp._enterica_serovar_Cerro_87	kinModCall	modified_base	3414906	3414906	29	-	.	coverage=216;context=CGCGCAACACAAAGTCATGCAGCCACTGTGGACCAGACATA;IPDRatio=1.44
CP008925 Salmonella_enterica_subsp._enterica_serovar_Cerro_87	kinModCall	modified_base	3414909	3414909	23	+	.	coverage=208;context=GTCTGGTCCACAGTGGCTGCATGACTTTGTGTTGCGCGACC;IPDRatio=1.38
CP008925 Salmonella_enterica_subsp._enterica_serovar_Cerro_87	kinModCall	modified_base	3414915	3414915	32	-	.	coverage=215;context=CCCAGCGGTCGCGCAACACAAAGTCATGCAGCCACTGTGGA;IPDRatio=1.54
CP008925 Salmonella_enterica_subsp._enterica_serovar_Cerro_87	kinModCall	modified_base	3414927	3414927	21	+	.	coverage=205;context=GCATGACTTTGTGTTGCGCGACCGCTGGGTACTGGCGGTCG;IPDRatio=1.36
CP008925 Salmonella_enterica_subsp._enterica_serovar_Cerro_87	kinModCall	modified_base	3414932	3414932	24	-	.	coverage=213;context=ACCGGCGACCGCCAGTACCCAGCGGTCGCGCAACACAAAGT;IPDRatio=1.38
CP008925 Salmonella_enterica_subsp._enterica_serovar_Cerro_87	kinModCall	modified_base	3414938	3414938	34	-	.	coverage=199;context=GTGGGTACCGGCGACCGCCAGTACCCAGCGGTCGCGCAACA;IPDRatio=1.59
CP008925 Salmonella_enterica_subsp._enterica_serovar_Cerro_87	kinModCall	modified_base	3414945	3414945	23	-	.	coverage=215;context=TTTTACCGTGGGTACCGGCGACCGCCAGTACCCAGCGGTCG;IPDRatio=1.38
CP008925 Salmonella_enterica_subsp._enterica_serovar_Cerro_87	kinModCall	modified_base	3414955	3414955	63	-	.	coverage=200;context=GCGGTCGTGGTTTTACCGTGGGTACCGGCGACCGCCAGTAC;IPDRatio=2.88
CP008925 Salmonella_enterica_subsp._enterica_serovar_Cerro_87	kinModCall	modified_base	3414971	3414971	23	+	.	coverage=202;context=GTACCCACGGTAAAACCACGACCGCAGGCATGGCGACCTGG;IPDRatio=1.38
CP008925 Salmonella_enterica_subsp._enterica_serovar_Cerro_87	kinModCall	modified_base	3414982	3414982	37	-	.	coverage=207;context=GCTTCCAGTATCCAGGTCGCCATGCCTGCGGTCGTGGTTTT;IPDRatio=1.63
CP008925 Salmonella_enterica_subsp._enterica_serovar_Cerro_87	kinModCall	modified_base	3415002	3415002	21	-	.	coverage=210;context=AGCCCGGTTTGTACCCGCACGCTTCCAGTATCCAGGTCGCC;IPDRatio=1.35
CP008925 Salmonella_enterica_subsp._enterica_serovar_Cerro_87	kinModCall	modified_base	3415013	3415013	28	-	.	coverage=203;context=GCCGATCACGAAGCCCGGTTTGTACCCGCACGCTTCCAGTA;IPDRatio=1.42
CP008925 Salmonella_enterica_subsp._enterica_serovar_Cerro_87	kinModCall	modified_base	3415018	3415018	28	-	.	coverage=202;context=ACGCCGCCGATCACGAAGCCCGGTTTGTACCCGCACGCTTC;IPDRatio=1.50
CP008925 Salmonella_enterica_subsp._enterica_serovar_Cerro_87	kinModCall	m6A	3415028	3415028	277	+	.	coverage=198;context=GGTACAAACCGGGCTTCGTGATCGGCGGCGTACCGGGCAAT;IPDRatio=6.09;frac=1.000;fracLow=0.961;fracUp=1.000;identificationQv=303
CP008925 Salmonella_enterica_subsp._enterica_serovar_Cerro_87	kinModCall	m6A	3415029	3415029	288	-	.	coverage=213;context=AATTGCCCGGTACGCCGCCGATCACGAAGCCCGGTTTGTAC;IPDRatio=6.85;frac=1.000;fracLow=0.933;fracUp=1.000;identificationQv=281
CP008925 Salmonella_enterica_subsp._enterica_serovar_Cerro_87	kinModCall	m6A	3415048	3415048	47	-	.	coverage=197;context=AGGCGTGCGGAAACCTCAAAATTGCCCGGTACGCCGCCGAT;IPDRatio=1.71;frac=0.292;fracLow=0.165;fracUp=0.407;identificationQv=3
CP008925 Salmonella_enterica_subsp._enterica_serovar_Cerro_87	kinModCall	m6A	3415053	3415053	42	+	.	coverage=190;context=CGGCGTACCGGGCAATTTTGAGGTTTCCGCACGCCTGGGCG;IPDRatio=1.69;frac=0.212;fracLow=0.117;fracUp=0.316;identificationQv=6
CP008925 Salmonella_enterica_subsp._enterica_serovar_Cerro_87	kinModCall	modified_base	3415069	3415069	48	-	.	coverage=198;context=ACAAAGAATGGGCTCTCGCCCAGGCGTGCGGAAACCTCAAA;IPDRatio=1.81
CP008925 Salmonella_enterica_subsp._enterica_serovar_Cerro_87	kinModCall	modified_base	3415071	3415071	43	-	.	coverage=211;context=TAACAAAGAATGGGCTCTCGCCCAGGCGTGCGGAAACCTCA;IPDRatio=1.69
CP008925 Salmonella_enterica_subsp._enterica_serovar_Cerro_87	kinModCall	modified_base	3415085	3415085	39	+	.	coverage=185;context=GCCTGGGCGAGAGCCCATTCTTTGTTATCGAAGCGGATGAG;IPDRatio=1.65
CP008925 Salmonella_enterica_subsp._enterica_serovar_Cerro_87	kinModCall	modified_base	3415093	3415093	47	-	.	coverage=202;context=CAGTCGTACTCATCCGCTTCGATAACAAAGAATGGGCTCTC;IPDRatio=1.76
CP008925 Salmonella_enterica_subsp._enterica_serovar_Cerro_87	kinModCall	modified_base	3415137	3415137	21	+	.	coverage=203;context=GTTCTTTGATAAACGTTCTAAATTTGTGCATTACTGCCCGC;IPDRatio=1.35
CP008925 Salmonella_enterica_subsp._enterica_serovar_Cerro_87	kinModCall	modified_base	3415141	3415141	34	-	.	coverage=216;context=GTCCGCGGGCAGTAATGCACAAATTTAGAACGTTTATCAAA;IPDRatio=1.54
CP008925 Salmonella_enterica_subsp._enterica_serovar_Cerro_87	kinModCall	modified_base	3415149	3415149	27	+	.	coverage=202;context=ACGTTCTAAATTTGTGCATTACTGCCCGCGGACGCTGATCC;IPDRatio=1.46
CP008925 Salmonella_enterica_subsp._enterica_serovar_Cerro_87	kinModCall	m6A	3415166	3415166	287	+	.	coverage=186;context=ATTACTGCCCGCGGACGCTGATCCTCAACAACCTTGAGTTT;IPDRatio=6.68;frac=0.963;fracLow=0.874;fracUp=1.000;identificationQv=306
CP008925 Salmonella_enterica_subsp._enterica_serovar_Cerro_87	kinModCall	m6A	3415167	3415167	287	-	.	coverage=199;context=CAAACTCAAGGTTGTTGAGGATCAGCGTCCGCGGGCAGTAA;IPDRatio=6.21;frac=0.986;fracLow=0.924;fracUp=1.000;identificationQv=327
CP008925 Salmonella_enterica_subsp._enterica_serovar_Cerro_87	kinModCall	modified_base	3415173	3415173	23	-	.	coverage=192;context=CATGATCAAACTCAAGGTTGTTGAGGATCAGCGTCCGCGGG;IPDRatio=1.49
CP008925 Salmonella_enterica_subsp._enterica_serovar_Cerro_87	kinModCall	modified_base	3415181	3415181	24	-	.	coverage=199;context=GATGTCGGCATGATCAAACTCAAGGTTGTTGAGGATCAGCG;IPDRatio=1.44
CP008925 Salmonella_enterica_subsp._enterica_serovar_Cerro_87	kinModCall	modified_base	3415184	3415184	25	-	.	coverage=183;context=GAAGATGTCGGCATGATCAAACTCAAGGTTGTTGAGGATCA;IPDRatio=1.46
CP008925 Salmonella_enterica_subsp._enterica_serovar_Cerro_87	kinModCall	m6A	3415188	3415188	322	+	.	coverage=185;context=CCTCAACAACCTTGAGTTTGATCATGCCGACATCTTCGACG;IPDRatio=7.66;frac=1.000;fracLow=1.000;fracUp=1.000;identificationQv=291
CP008925 Salmonella_enterica_subsp._enterica_serovar_Cerro_87	kinModCall	m6A	3415189	3415189	288	-	.	coverage=201;context=TCGTCGAAGATGTCGGCATGATCAAACTCAAGGTTGTTGAG;IPDRatio=5.91;frac=0.955;fracLow=0.847;fracUp=0.992;identificationQv=289
CP008925 Salmonella_enterica_subsp._enterica_serovar_Cerro_87	kinModCall	modified_base	3415196	3415196	21	-	.	coverage=204;context=TTTCAGATCGTCGAAGATGTCGGCATGATCAAACTCAAGGT;IPDRatio=1.39
CP008925 Salmonella_enterica_subsp._enterica_serovar_Cerro_87	kinModCall	m6A	3415209	3415209	268	+	.	coverage=190;context=TCATGCCGACATCTTCGACGATCTGAAAGCGATCCAGAAGC;IPDRatio=7.91;frac=1.000;fracLow=0.966;fracUp=1.000;identificationQv=276
CP008925 Salmonella_enterica_subsp._enterica_serovar_Cerro_87	kinModCall	m6A	3415210	3415210	279	-	.	coverage=209;context=TGCTTCTGGATCGCTTTCAGATCGTCGAAGATGTCGGCATG;IPDRatio=6.96;frac=0.922;fracLow=0.842;fracUp=1.000;identificationQv=256
CP008925 Salmonella_enterica_subsp._enterica_serovar_Cerro_87	kinModCall	m6A	3415220	3415220	284	+	.	coverage=194;context=TCTTCGACGATCTGAAAGCGATCCAGAAGCAGTTCCACCAT;IPDRatio=5.64;frac=1.000;fracLow=0.946;fracUp=1.000;identificationQv=252
CP008925 Salmonella_enterica_subsp._enterica_serovar_Cerro_87	kinModCall	m6A	3415221	3415221	320	-	.	coverage=211;context=GATGGTGGAACTGCTTCTGGATCGCTTTCAGATCGTCGAAG;IPDRatio=6.23;frac=0.986;fracLow=0.902;fracUp=1.000;identificationQv=340
CP008925 Salmonella_enterica_subsp._enterica_serovar_Cerro_87	kinModCall	modified_base	3415224	3415224	26	+	.	coverage=191;context=CGACGATCTGAAAGCGATCCAGAAGCAGTTCCACCATCTGG;IPDRatio=1.38
CP008925 Salmonella_enterica_subsp._enterica_serovar_Cerro_87	kinModCall	modified_base	3415269	3415269	24	+	.	coverage=197;context=CATCGTGCCGGGGCAGGGGCGCATCATCTGGCCGGAAAACG;IPDRatio=1.43
CP008925 Salmonella_enterica_subsp._enterica_serovar_Cerro_87	kinModCall	modified_base	3415338	3415338	22	+	.	coverage=201;context=GGGCTGCTGGAGCGAGCAGGAGCTGGTGGGCGAGCAGGGAC;IPDRatio=1.41
CP008925 Salmonella_enterica_subsp._enterica_serovar_Cerro_87	kinModCall	modified_base	3415367	3415367	21	-	.	coverage=224;context=ATCCGTAGTCAGCTTCTTCGCCTGCCAGTGTCCCTGCTCGC;IPDRatio=1.38
CP008925 Salmonella_enterica_subsp._enterica_serovar_Cerro_87	kinModCall	m6A	3415387	3415387	29	-	.	coverage=223;context=CACACTTCCCACTCGGAAGCATCCGTAGTCAGCTTCTTCGC;IPDRatio=1.43;frac=0.092;fracLow=0.028;fracUp=0.169;identificationQv=8
CP008925 Salmonella_enterica_subsp._enterica_serovar_Cerro_87	kinModCall	modified_base	3415400	3415400	25	-	.	coverage=230;context=TTCGCCGTCCAGCCACACTTCCCACTCGGAAGCATCCGTAG;IPDRatio=1.44
CP008925 Salmonella_enterica_subsp._enterica_serovar_Cerro_87	kinModCall	m4C	3415426	3415426	44	+	.	coverage=229;context=TGGCTGGACGGCGAAAAAGTCGGCGATGTGAAATGGGGCCT;IPDRatio=1.69;frac=0.584;fracLow=0.411;fracUp=0.754;identificationQv=29
CP008925 Salmonella_enterica_subsp._enterica_serovar_Cerro_87	kinModCall	modified_base	3415441	3415441	23	+	.	coverage=207;context=AAAGTCGGCGATGTGAAATGGGGCCTGGTCGGCGAACATAA;IPDRatio=1.44
CP008925 Salmonella_enterica_subsp._enterica_serovar_Cerro_87	kinModCall	m6A	3415458	3415458	45	+	.	coverage=220;context=ATGGGGCCTGGTCGGCGAACATAACATGCACAACGGTCTGA;IPDRatio=1.69;frac=0.223;fracLow=0.137;fracUp=0.317;identificationQv=3
CP008925 Salmonella_enterica_subsp._enterica_serovar_Cerro_87	kinModCall	modified_base	3415463	3415463	28	+	.	coverage=226;context=GCCTGGTCGGCGAACATAACATGCACAACGGTCTGATGGCG;IPDRatio=1.40
CP008925 Salmonella_enterica_subsp._enterica_serovar_Cerro_87	kinModCall	modified_base	3415464	3415464	31	-	.	coverage=228;context=TCGCCATCAGACCGTTGTGCATGTTATGTTCGCCGACCAGG;IPDRatio=1.48
CP008925 Salmonella_enterica_subsp._enterica_serovar_Cerro_87	kinModCall	modified_base	3415465	3415465	35	-	.	coverage=230;context=ATCGCCATCAGACCGTTGTGCATGTTATGTTCGCCGACCAG;IPDRatio=1.56
CP008925 Salmonella_enterica_subsp._enterica_serovar_Cerro_87	kinModCall	modified_base	3415514	3415514	21	+	.	coverage=227;context=CGCGCCACGTGGGCGTCGCGCCCGCTGAAGCGGCCAGCGCG;IPDRatio=1.39
CP008925 Salmonella_enterica_subsp._enterica_serovar_Cerro_87	kinModCall	modified_base	3415519	3415519	33	-	.	coverage=225;context=CCCAGCGCGCTGGCCGCTTCAGCGGGCGCGACGCCCACGTG;IPDRatio=1.46
CP008925 Salmonella_enterica_subsp._enterica_serovar_Cerro_87	kinModCall	modified_base	3415544	3415544	24	+	.	coverage=223;context=CGGCCAGCGCGCTGGGGTCATTTATTAACGCCCGCCGCCGT;IPDRatio=1.35
CP008925 Salmonella_enterica_subsp._enterica_serovar_Cerro_87	kinModCall	modified_base	3415549	3415549	22	-	.	coverage=232;context=TCCAGACGGCGGCGGGCGTTAATAAATGACCCCAGCGCGCT;IPDRatio=1.36
CP008925 Salmonella_enterica_subsp._enterica_serovar_Cerro_87	kinModCall	modified_base	3415550	3415550	32	+	.	coverage=229;context=GCGCGCTGGGGTCATTTATTAACGCCCGCCGCCGTCTGGAG;IPDRatio=1.45
CP008925 Salmonella_enterica_subsp._enterica_serovar_Cerro_87	kinModCall	modified_base	3415552	3415552	29	-	.	coverage=225;context=AGCTCCAGACGGCGGCGGGCGTTAATAAATGACCCCAGCGC;IPDRatio=1.48
CP008925 Salmonella_enterica_subsp._enterica_serovar_Cerro_87	kinModCall	modified_base	3415569	3415569	25	+	.	coverage=223;context=TAACGCCCGCCGCCGTCTGGAGCTACGCGGCGAAGCGAACG;IPDRatio=1.45
CP008925 Salmonella_enterica_subsp._enterica_serovar_Cerro_87	kinModCall	m6A	3415582	3415582	84	+	.	coverage=217;context=CGTCTGGAGCTACGCGGCGAAGCGAACGGCGTGACGGTGTA;IPDRatio=2.16;frac=0.624;fracLow=0.519;fracUp=0.715;identificationQv=185
CP008925 Salmonella_enterica_subsp._enterica_serovar_Cerro_87	kinModCall	modified_base	3415585	3415585	45	+	.	coverage=221;context=CTGGAGCTACGCGGCGAAGCGAACGGCGTGACGGTGTATGA;IPDRatio=1.89
CP008925 Salmonella_enterica_subsp._enterica_serovar_Cerro_87	kinModCall	m6A	3415586	3415586	272	+	.	coverage=225;context=TGGAGCTACGCGGCGAAGCGAACGGCGTGACGGTGTATGAC;IPDRatio=7.87;frac=0.855;fracLow=0.773;fracUp=0.940;identificationQv=216
CP008925 Salmonella_enterica_subsp._enterica_serovar_Cerro_87	kinModCall	modified_base	3415587	3415587	200	-	.	coverage=232;context=CGTCATACACCGTCACGCCGTTCGCTTCGCCGCGTAGCTCC;IPDRatio=3.74
CP008925 Salmonella_enterica_subsp._enterica_serovar_Cerro_87	kinModCall	modified_base	3415589	3415589	36	+	.	coverage=225;context=AGCTACGCGGCGAAGCGAACGGCGTGACGGTGTATGACGAT;IPDRatio=1.86
CP008925 Salmonella_enterica_subsp._enterica_serovar_Cerro_87	kinModCall	modified_base	3415590	3415590	42	+	.	coverage=197;context=GCTACGCGGCGAAGCGAACGGCGTGACGGTGTATGACGATT;IPDRatio=2.21
CP008925 Salmonella_enterica_subsp._enterica_serovar_Cerro_87	kinModCall	modified_base	3415604	3415604	27	-	.	coverage=235;context=CGGGTGGTGAGCAAAATCGTCATACACCGTCACGCCGTTCG;IPDRatio=1.45
CP008925 Salmonella_enterica_subsp._enterica_serovar_Cerro_87	kinModCall	modified_base	3415635	3415635	34	+	.	coverage=215;context=TCACCACCCGACGGCAATTCTGGCCACGCTGGCGGCGCTGC;IPDRatio=1.54
CP008925 Salmonella_enterica_subsp._enterica_serovar_Cerro_87	kinModCall	modified_base	3415663	3415663	22	+	.	coverage=210;context=CTGGCGGCGCTGCGCGGTAAAGTGGGTGGCACCGCGCGCAT;IPDRatio=1.38
CP008925 Salmonella_enterica_subsp._enterica_serovar_Cerro_87	kinModCall	modified_base	3415664	3415664	29	-	.	coverage=221;context=AATGCGCGCGGTGCCACCCACTTTACCGCGCAGCGCCGCCA;IPDRatio=1.49
CP008925 Salmonella_enterica_subsp._enterica_serovar_Cerro_87	kinModCall	modified_base	3415666	3415666	30	-	.	coverage=210;context=ATAATGCGCGCGGTGCCACCCACTTTACCGCGCAGCGCCGC;IPDRatio=1.48
CP008925 Salmonella_enterica_subsp._enterica_serovar_Cerro_87	kinModCall	modified_base	3415683	3415683	27	-	.	coverage=231;context=GCGGCTCCAGCACTGCGATAATGCGCGCGGTGCCACCCACT;IPDRatio=1.48
CP008925 Salmonella_enterica_subsp._enterica_serovar_Cerro_87	kinModCall	modified_base	3415684	3415684	48	-	.	coverage=239;context=CGCGGCTCCAGCACTGCGATAATGCGCGCGGTGCCACCCAC;IPDRatio=1.67
CP008925 Salmonella_enterica_subsp._enterica_serovar_Cerro_87	kinModCall	m4C	3415707	3415707	55	+	.	coverage=223;context=CGCAGTGCTGGAGCCGCGTTCTAACACGATGAAGATGGGGT;IPDRatio=1.86;frac=0.415;fracLow=0.301;fracUp=0.540;identificationQv=13
CP008925 Salmonella_enterica_subsp._enterica_serovar_Cerro_87	kinModCall	modified_base	3415720	3415720	33	-	.	coverage=229;context=TCATCCTTGCATAACCCCATCTTCATCGTGTTAGAACGCGG;IPDRatio=1.55
CP008925 Salmonella_enterica_subsp._enterica_serovar_Cerro_87	kinModCall	m6A	3415730	3415730	72	-	.	coverage=230;context=CGGTGCCAGGTCATCCTTGCATAACCCCATCTTCATCGTGT;IPDRatio=1.92;frac=0.362;fracLow=0.267;fracUp=0.491;identificationQv=26
CP008925 Salmonella_enterica_subsp._enterica_serovar_Cerro_87	kinModCall	modified_base	3415739	3415739	25	-	.	coverage=228;context=CCCTAACGACGGTGCCAGGTCATCCTTGCATAACCCCATCT;IPDRatio=1.38
CP008925 Salmonella_enterica_subsp._enterica_serovar_Cerro_87	kinModCall	modified_base	3415741	3415741	26	+	.	coverage=224;context=ATGGGGTTATGCAAGGATGACCTGGCACCGTCGTTAGGGCG;IPDRatio=1.50
CP008925 Salmonella_enterica_subsp._enterica_serovar_Cerro_87	kinModCall	modified_base	3415743	3415743	48	+	.	coverage=220;context=GGGGTTATGCAAGGATGACCTGGCACCGTCGTTAGGGCGTG;IPDRatio=1.81
CP008925 Salmonella_enterica_subsp._enterica_serovar_Cerro_87	kinModCall	modified_base	3415749	3415749	24	-	.	coverage=219;context=CATCCGCACGCCCTAACGACGGTGCCAGGTCATCCTTGCAT;IPDRatio=1.61
CP008925 Salmonella_enterica_subsp._enterica_serovar_Cerro_87	kinModCall	modified_base	3415758	3415758	22	-	.	coverage=223;context=GGAACACTTCATCCGCACGCCCTAACGACGGTGCCAGGTCA;IPDRatio=1.43
CP008925 Salmonella_enterica_subsp._enterica_serovar_Cerro_87	kinModCall	modified_base	3415773	3415773	26	-	.	coverage=228;context=GCGGCGGCTGCAGCAGGAACACTTCATCCGCACGCCCTAAC;IPDRatio=1.40
CP008925 Salmonella_enterica_subsp._enterica_serovar_Cerro_87	kinModCall	modified_base	3415776	3415776	26	-	.	coverage=231;context=TATGCGGCGGCTGCAGCAGGAACACTTCATCCGCACGCCCT;IPDRatio=1.42
CP008925 Salmonella_enterica_subsp._enterica_serovar_Cerro_87	kinModCall	modified_base	3415842	3415842	34	+	.	coverage=217;context=CGAAGCCTGCGTACAGCCTGCTCACTGGAGTGGCGATGTCG;IPDRatio=1.54
CP008925 Salmonella_enterica_subsp._enterica_serovar_Cerro_87	kinModCall	modified_base	3415844	3415844	27	+	.	coverage=224;context=AAGCCTGCGTACAGCCTGCTCACTGGAGTGGCGATGTCGAT;IPDRatio=1.43
CP008925 Salmonella_enterica_subsp._enterica_serovar_Cerro_87	kinModCall	m4C	3415853	3415853	68	-	.	coverage=212;context=CGCCAGCGTATCGACATCGCCACTCCAGTGAGCAGGCTGTA;IPDRatio=2.10;frac=0.447;fracLow=0.302;fracUp=0.572;identificationQv=34
CP008925 Salmonella_enterica_subsp._enterica_serovar_Cerro_87	kinModCall	m6A	3415876	3415876	48	+	.	coverage=220;context=GATGTCGATACGCTGGCGGAAATGGTGGTGAAAACCGCACA;IPDRatio=1.75;frac=0.363;fracLow=0.268;fracUp=0.494;identificationQv=5
CP008925 Salmonella_enterica_subsp._enterica_serovar_Cerro_87	kinModCall	m6A	3415905	3415905	366	+	.	coverage=216;context=GAAAACCGCACAGCCTGGCGATCACATCCTGGTGATGAGCA;IPDRatio=7.39;frac=1.000;fracLow=1.000;fracUp=1.000;identificationQv=374
CP008925 Salmonella_enterica_subsp._enterica_serovar_Cerro_87	kinModCall	m6A	3415906	3415906	299	-	.	coverage=219;context=TTGCTCATCACCAGGATGTGATCGCCAGGCTGTGCGGTTTT;IPDRatio=7.48;frac=1.000;fracLow=0.947;fracUp=1.000;identificationQv=335
CP008925 Salmonella_enterica_subsp._enterica_serovar_Cerro_87	kinModCall	modified_base	3415909	3415909	41	+	.	coverage=215;context=ACCGCACAGCCTGGCGATCACATCCTGGTGATGAGCAACGG;IPDRatio=1.61
CP008925 Salmonella_enterica_subsp._enterica_serovar_Cerro_87	kinModCall	modified_base	3415911	3415911	28	+	.	coverage=225;context=CGCACAGCCTGGCGATCACATCCTGGTGATGAGCAACGGCG;IPDRatio=1.47
CP008925 Salmonella_enterica_subsp._enterica_serovar_Cerro_87	kinModCall	modified_base	3415912	3415912	36	+	.	coverage=227;context=GCACAGCCTGGCGATCACATCCTGGTGATGAGCAACGGCGG;IPDRatio=1.55
CP008925 Salmonella_enterica_subsp._enterica_serovar_Cerro_87	kinModCall	modified_base	3415914	3415914	44	+	.	coverage=217;context=ACAGCCTGGCGATCACATCCTGGTGATGAGCAACGGCGGTT;IPDRatio=1.77
CP008925 Salmonella_enterica_subsp._enterica_serovar_Cerro_87	kinModCall	modified_base	3415918	3415918	21	-	.	coverage=218;context=CCGAAACCGCCGTTGCTCATCACCAGGATGTGATCGCCAGG;IPDRatio=1.36
CP008925 Salmonella_enterica_subsp._enterica_serovar_Cerro_87	kinModCall	modified_base	3415920	3415920	44	-	.	coverage=212;context=CGCCGAAACCGCCGTTGCTCATCACCAGGATGTGATCGCCA;IPDRatio=1.59
CP008925 Salmonella_enterica_subsp._enterica_serovar_Cerro_87	kinModCall	modified_base	3415922	3415922	27	+	.	coverage=220;context=GCGATCACATCCTGGTGATGAGCAACGGCGGTTTCGGCGGC;IPDRatio=1.43
CP008925 Salmonella_enterica_subsp._enterica_serovar_Cerro_87	kinModCall	m4C	3415942	3415942	50	+	.	coverage=209;context=AGCAACGGCGGTTTCGGCGGCATCCATCAGAAATTGCTGGA;IPDRatio=1.76;frac=0.334;fracLow=0.211;fracUp=0.465;identificationQv=9
CP008925 Salmonella_enterica_subsp._enterica_serovar_Cerro_87	kinModCall	modified_base	3415954	3415954	24	+	.	coverage=212;context=TTCGGCGGCATCCATCAGAAATTGCTGGATGGGCTGGCGAA;IPDRatio=1.36
CP008925 Salmonella_enterica_subsp._enterica_serovar_Cerro_87	kinModCall	modified_base	3415978	3415978	23	+	.	coverage=196;context=CTGGATGGGCTGGCGAAAAAAGCACTGGTTGTGGAGTAAAA;IPDRatio=1.41
CP008925 Salmonella_enterica_subsp._enterica_serovar_Cerro_87	kinModCall	modified_base	3415986	3415986	39	+	.	coverage=222;context=GCTGGCGAAAAAAGCACTGGTTGTGGAGTAAAAAATGCCCG;IPDRatio=1.66
CP008925 Salmonella_enterica_subsp._enterica_serovar_Cerro_87	kinModCall	modified_base	3415989	3415989	23	-	.	coverage=215;context=CACCGGGCATTTTTTACTCCACAACCAGTGCTTTTTTCGCC;IPDRatio=1.41
CP008925 Salmonella_enterica_subsp._enterica_serovar_Cerro_87	kinModCall	modified_base	3415997	3415997	26	-	.	coverage=210;context=CGCAGCGCCACCGGGCATTTTTTACTCCACAACCAGTGCTT;IPDRatio=1.44
CP008925 Salmonella_enterica_subsp._enterica_serovar_Cerro_87	kinModCall	modified_base	3416018	3416018	49	+	.	coverage=218;context=AAATGCCCGGTGGCGCTGCGCTTACCGGGCCTACAATACGT;IPDRatio=1.71
CP008925 Salmonella_enterica_subsp._enterica_serovar_Cerro_87	kinModCall	modified_base	3416035	3416035	26	-	.	coverage=209;context=CCGGCCTACGGGAATGTACGTATTGTAGGCCCGGTAAGCGC;IPDRatio=1.44
CP008925 Salmonella_enterica_subsp._enterica_serovar_Cerro_87	kinModCall	m4C	3416040	3416040	31	+	.	coverage=222;context=TACCGGGCCTACAATACGTACATTCCCGTAGGCCGGATAAG;IPDRatio=1.52;frac=0.560;fracLow=0.362;fracUp=0.826;identificationQv=6
CP008925 Salmonella_enterica_subsp._enterica_serovar_Cerro_87	kinModCall	modified_base	3416043	3416043	32	-	.	coverage=215;context=CGCCTTATCCGGCCTACGGGAATGTACGTATTGTAGGCCCG;IPDRatio=1.53
CP008925 Salmonella_enterica_subsp._enterica_serovar_Cerro_87	kinModCall	modified_base	3416054	3416054	32	-	.	coverage=198;context=GGCGGCGCTAACGCCTTATCCGGCCTACGGGAATGTACGTA;IPDRatio=1.61
CP008925 Salmonella_enterica_subsp._enterica_serovar_Cerro_87	kinModCall	modified_base	3416060	3416060	35	-	.	coverage=212;context=CCGGATGGCGGCGCTAACGCCTTATCCGGCCTACGGGAATG;IPDRatio=1.56
CP008925 Salmonella_enterica_subsp._enterica_serovar_Cerro_87	kinModCall	modified_base	3416094	3416094	46	-	.	coverage=204;context=AACGAAGGGTAATTTTACATGTTGATAGCGTCTGCCGGATG;IPDRatio=1.73
CP008925 Salmonella_enterica_subsp._enterica_serovar_Cerro_87	kinModCall	modified_base	3416100	3416100	23	-	.	coverage=208;context=GCGGAAAACGAAGGGTAATTTTACATGTTGATAGCGTCTGC;IPDRatio=1.43
CP008925 Salmonella_enterica_subsp._enterica_serovar_Cerro_87	kinModCall	modified_base	3416101	3416101	72	-	.	coverage=203;context=GGCGGAAAACGAAGGGTAATTTTACATGTTGATAGCGTCTG;IPDRatio=2.14
CP008925 Salmonella_enterica_subsp._enterica_serovar_Cerro_87	kinModCall	m6A	3416102	3416102	69	+	.	coverage=194;context=AGACGCTATCAACATGTAAAATTACCCTTCGTTTTCCGCCA;IPDRatio=1.94;frac=0.304;fracLow=0.190;fracUp=0.429;identificationQv=17
CP008925 Salmonella_enterica_subsp._enterica_serovar_Cerro_87	kinModCall	modified_base	3416104	3416104	24	-	.	coverage=212;context=GCTGGCGGAAAACGAAGGGTAATTTTACATGTTGATAGCGT;IPDRatio=1.38
CP008925 Salmonella_enterica_subsp._enterica_serovar_Cerro_87	kinModCall	modified_base	3416132	3416132	42	+	.	coverage=199;context=GTTTTCCGCCAGCTCGCGCAGATACTGGAAGATCTGACGCG;IPDRatio=1.68
CP008925 Salmonella_enterica_subsp._enterica_serovar_Cerro_87	kinModCall	m6A	3416143	3416143	283	+	.	coverage=207;context=GCTCGCGCAGATACTGGAAGATCTGACGCGCTGATTTCGGC;IPDRatio=7.02;frac=1.000;fracLow=0.956;fracUp=1.000;identificationQv=267
CP008925 Salmonella_enterica_subsp._enterica_serovar_Cerro_87	kinModCall	m6A	3416144	3416144	305	-	.	coverage=209;context=CGCCGAAATCAGCGCGTCAGATCTTCCAGTATCTGCGCGAG;IPDRatio=6.52;frac=1.000;fracLow=0.949;fracUp=1.000;identificationQv=313
CP008925 Salmonella_enterica_subsp._enterica_serovar_Cerro_87	kinModCall	m6A	3416200	3416200	305	+	.	coverage=197;context=TCTCTTTCTTCGCATTGCGGATCAATGAACGAAGCTGTTGA;IPDRatio=7.97;frac=1.000;fracLow=0.968;fracUp=1.000;identificationQv=298
CP008925 Salmonella_enterica_subsp._enterica_serovar_Cerro_87	kinModCall	m6A	3416201	3416201	355	-	.	coverage=213;context=GTCAACAGCTTCGTTCATTGATCCGCAATGCGAAGAAAGAG;IPDRatio=6.76;frac=1.000;fracLow=0.966;fracUp=1.000;identificationQv=388
CP008925 Salmonella_enterica_subsp._enterica_serovar_Cerro_87	kinModCall	modified_base	3416215	3416215	22	+	.	coverage=194;context=TGCGGATCAATGAACGAAGCTGTTGACGATCGGCGTGCGGC;IPDRatio=1.39
CP008925 Salmonella_enterica_subsp._enterica_serovar_Cerro_87	kinModCall	m6A	3416223	3416223	318	+	.	coverage=202;context=AATGAACGAAGCTGTTGACGATCGGCGTGCGGCCACAGGGT;IPDRatio=7.70;frac=1.000;fracLow=1.000;fracUp=1.000;identificationQv=326
CP008925 Salmonella_enterica_subsp._enterica_serovar_Cerro_87	kinModCall	modified_base	3416224	3416224	30	+	.	coverage=197;context=ATGAACGAAGCTGTTGACGATCGGCGTGCGGCCACAGGGTC;IPDRatio=1.62
CP008925 Salmonella_enterica_subsp._enterica_serovar_Cerro_87	kinModCall	m6A	3416224	3416224	313	-	.	coverage=208;context=GACCCTGTGGCCGCACGCCGATCGTCAACAGCTTCGTTCAT;IPDRatio=7.68;frac=1.000;fracLow=0.950;fracUp=1.000;identificationQv=332
CP008925 Salmonella_enterica_subsp._enterica_serovar_Cerro_87	kinModCall	modified_base	3416239	3416239	28	-	.	coverage=198;context=GGTAGCCGAAGTACTGACCCTGTGGCCGCACGCCGATCGTC;IPDRatio=1.52
CP008925 Salmonella_enterica_subsp._enterica_serovar_Cerro_87	kinModCall	modified_base	3416245	3416245	24	-	.	coverage=184;context=TGACGCGGTAGCCGAAGTACTGACCCTGTGGCCGCACGCCG;IPDRatio=1.33
CP008925 Salmonella_enterica_subsp._enterica_serovar_Cerro_87	kinModCall	modified_base	3416246	3416246	26	+	.	coverage=178;context=GGCGTGCGGCCACAGGGTCAGTACTTCGGCTACCGCGTCAT;IPDRatio=1.46
CP008925 Salmonella_enterica_subsp._enterica_serovar_Cerro_87	kinModCall	modified_base	3416255	3416255	35	+	.	coverage=188;context=CCACAGGGTCAGTACTTCGGCTACCGCGTCATCGCCTTCGA;IPDRatio=1.57
CP008925 Salmonella_enterica_subsp._enterica_serovar_Cerro_87	kinModCall	modified_base	3416262	3416262	22	-	.	coverage=198;context=CTGATCGTCGAAGGCGATGACGCGGTAGCCGAAGTACTGAC;IPDRatio=1.33
CP008925 Salmonella_enterica_subsp._enterica_serovar_Cerro_87	kinModCall	modified_base	3416265	3416265	22	+	.	coverage=194;context=AGTACTTCGGCTACCGCGTCATCGCCTTCGACGATCAGACG;IPDRatio=1.36
CP008925 Salmonella_enterica_subsp._enterica_serovar_Cerro_87	kinModCall	modified_base	3416271	3416271	23	-	.	coverage=190;context=CGCGATCGTCTGATCGTCGAAGGCGATGACGCGGTAGCCGA;IPDRatio=1.39
CP008925 Salmonella_enterica_subsp._enterica_serovar_Cerro_87	kinModCall	m6A	3416278	3416278	287	+	.	coverage=194;context=CCGCGTCATCGCCTTCGACGATCAGACGATCGCGCAGATGC;IPDRatio=7.49;frac=1.000;fracLow=1.000;fracUp=1.000;identificationQv=284
CP008925 Salmonella_enterica_subsp._enterica_serovar_Cerro_87	kinModCall	m6A	3416279	3416279	310	-	.	coverage=202;context=AGCATCTGCGCGATCGTCTGATCGTCGAAGGCGATGACGCG;IPDRatio=7.70;frac=0.999;fracLow=0.950;fracUp=1.000;identificationQv=293
CP008925 Salmonella_enterica_subsp._enterica_serovar_Cerro_87	kinModCall	m6A	3416286	3416286	212	+	.	coverage=191;context=TCGCCTTCGACGATCAGACGATCGCGCAGATGCTCAAGCTT;IPDRatio=5.63;frac=0.946;fracLow=0.836;fracUp=1.000;identificationQv=221
CP008925 Salmonella_enterica_subsp._enterica_serovar_Cerro_87	kinModCall	m6A	3416287	3416287	284	-	.	coverage=195;context=CAAGCTTGAGCATCTGCGCGATCGTCTGATCGTCGAAGGCG;IPDRatio=7.22;frac=0.998;fracLow=0.990;fracUp=1.000;identificationQv=292
CP008925 Salmonella_enterica_subsp._enterica_serovar_Cerro_87	kinModCall	m4C	3416300	3416300	25	+	.	coverage=189;context=CAGACGATCGCGCAGATGCTCAAGCTTGTGAAACAGCACCA;IPDRatio=1.43;frac=0.303;fracLow=0.128;fracUp=0.450;identificationQv=4
CP008925 Salmonella_enterica_subsp._enterica_serovar_Cerro_87	kinModCall	m6A	3416317	3416317	33	+	.	coverage=191;context=GCTCAAGCTTGTGAAACAGCACCACCTGCTGATTATGGCGG;IPDRatio=1.47;frac=0.203;fracLow=0.063;fracUp=0.340;identificationQv=5
CP008925 Salmonella_enterica_subsp._enterica_serovar_Cerro_87	kinModCall	modified_base	3416320	3416320	21	+	.	coverage=190;context=CAAGCTTGTGAAACAGCACCACCTGCTGATTATGGCGGTTC;IPDRatio=1.39
CP008925 Salmonella_enterica_subsp._enterica_serovar_Cerro_87	kinModCall	modified_base	3416323	3416323	35	-	.	coverage=195;context=GAAGAACCGCCATAATCAGCAGGTGGTGCTGTTTCACAAGC;IPDRatio=1.65
CP008925 Salmonella_enterica_subsp._enterica_serovar_Cerro_87	kinModCall	modified_base	3416328	3416328	28	+	.	coverage=190;context=TGAAACAGCACCACCTGCTGATTATGGCGGTTCTTCAGCTT;IPDRatio=1.53
CP008925 Salmonella_enterica_subsp._enterica_serovar_Cerro_87	kinModCall	modified_base	3416330	3416330	53	+	.	coverage=184;context=AAACAGCACCACCTGCTGATTATGGCGGTTCTTCAGCTTGT;IPDRatio=1.79
CP008925 Salmonella_enterica_subsp._enterica_serovar_Cerro_87	kinModCall	modified_base	3416347	3416347	23	+	.	coverage=190;context=GATTATGGCGGTTCTTCAGCTTGTCCAGCGCCTGGCGAATA;IPDRatio=1.37
CP008925 Salmonella_enterica_subsp._enterica_serovar_Cerro_87	kinModCall	modified_base	3416408	3416408	53	-	.	coverage=196;context=AAGGACGCCGCCGCCAGTTGCAGCTTATCGGAAAAATGCTG;IPDRatio=1.74
CP008925 Salmonella_enterica_subsp._enterica_serovar_Cerro_87	kinModCall	modified_base	3416426	3416426	35	+	.	coverage=183;context=CTGCAACTGGCGGCGGCGTCCTTCCATTTTGATTCGCTGGG;IPDRatio=1.58
CP008925 Salmonella_enterica_subsp._enterica_serovar_Cerro_87	kinModCall	modified_base	3416439	3416439	28	-	.	coverage=203;context=GCCATTGAACTGGCCCAGCGAATCAAAATGGAAGGACGCCG;IPDRatio=1.42
CP008925 Salmonella_enterica_subsp._enterica_serovar_Cerro_87	kinModCall	modified_base	3416461	3416461	31	-	.	coverage=200;context=GCTGGACGCCGATCTGCGCGACGCCATTGAACTGGCCCAGC;IPDRatio=1.56
CP008925 Salmonella_enterica_subsp._enterica_serovar_Cerro_87	kinModCall	m6A	3416469	3416469	253	+	.	coverage=190;context=AGTTCAATGGCGTCGCGCAGATCGGCGTCCAGCGGGATCTT;IPDRatio=7.17;frac=0.971;fracLow=0.879;fracUp=1.000;identificationQv=266
CP008925 Salmonella_enterica_subsp._enterica_serovar_Cerro_87	kinModCall	m6A	3416470	3416470	320	-	.	coverage=206;context=TAAGATCCCGCTGGACGCCGATCTGCGCGACGCCATTGAAC;IPDRatio=9.30;frac=0.985;fracLow=0.919;fracUp=1.000;identificationQv=327
CP008925 Salmonella_enterica_subsp._enterica_serovar_Cerro_87	kinModCall	m6A	3416485	3416485	228	+	.	coverage=186;context=GCAGATCGGCGTCCAGCGGGATCTTATCCAGCGCGTTTTTC;IPDRatio=7.82;frac=0.932;fracLow=0.823;fracUp=0.999;identificationQv=218
CP008925 Salmonella_enterica_subsp._enterica_serovar_Cerro_87	kinModCall	m6A	3416486	3416486	320	-	.	coverage=202;context=GGAAAAACGCGCTGGATAAGATCCCGCTGGACGCCGATCTG;IPDRatio=6.27;frac=1.000;fracLow=0.927;fracUp=1.000;identificationQv=284
CP008925 Salmonella_enterica_subsp._enterica_serovar_Cerro_87	kinModCall	modified_base	3416487	3416487	22	+	.	coverage=188;context=AGATCGGCGTCCAGCGGGATCTTATCCAGCGCGTTTTTCCC;IPDRatio=1.41
CP008925 Salmonella_enterica_subsp._enterica_serovar_Cerro_87	kinModCall	modified_base	3416488	3416488	110	+	.	coverage=189;context=GATCGGCGTCCAGCGGGATCTTATCCAGCGCGTTTTTCCCC;IPDRatio=2.98
CP008925 Salmonella_enterica_subsp._enterica_serovar_Cerro_87	kinModCall	modified_base	3416491	3416491	39	-	.	coverage=200;context=TCTGGGGAAAAACGCGCTGGATAAGATCCCGCTGGACGCCG;IPDRatio=1.52
CP008925 Salmonella_enterica_subsp._enterica_serovar_Cerro_87	kinModCall	modified_base	3416500	3416500	22	-	.	coverage=191;context=ACTGGTGGATCTGGGGAAAAACGCGCTGGATAAGATCCCGC;IPDRatio=1.41
CP008925 Salmonella_enterica_subsp._enterica_serovar_Cerro_87	kinModCall	modified_base	3416501	3416501	21	+	.	coverage=182;context=CGGGATCTTATCCAGCGCGTTTTTCCCCAGATCCACCAGTT;IPDRatio=1.38
CP008925 Salmonella_enterica_subsp._enterica_serovar_Cerro_87	kinModCall	m6A	3416511	3416511	138	+	.	coverage=175;context=TCCAGCGCGTTTTTCCCCAGATCCACCAGTTCCGCGCCCAG;IPDRatio=3.00;frac=0.868;fracLow=0.734;fracUp=0.985;identificationQv=121
CP008925 Salmonella_enterica_subsp._enterica_serovar_Cerro_87	kinModCall	m6A	3416512	3416512	272	-	.	coverage=187;context=CCTGGGCGCGGAACTGGTGGATCTGGGGAAAAACGCGCTGG;IPDRatio=8.33;frac=0.978;fracLow=0.933;fracUp=1.000;identificationQv=275
CP008925 Salmonella_enterica_subsp._enterica_serovar_Cerro_87	kinModCall	modified_base	3416520	3416520	36	-	.	coverage=192;context=TTAAAACGCCTGGGCGCGGAACTGGTGGATCTGGGGAAAAA;IPDRatio=1.58
CP008925 Salmonella_enterica_subsp._enterica_serovar_Cerro_87	kinModCall	modified_base	3416540	3416540	52	+	.	coverage=174;context=TTCCGCGCCCAGGCGTTTTAATTCCTCGGCATCGCGTTTAA;IPDRatio=1.74
CP008925 Salmonella_enterica_subsp._enterica_serovar_Cerro_87	kinModCall	modified_base	3416541	3416541	23	-	.	coverage=186;context=ATTAAACGCGATGCCGAGGAATTAAAACGCCTGGGCGCGGA;IPDRatio=1.40
CP008925 Salmonella_enterica_subsp._enterica_serovar_Cerro_87	kinModCall	modified_base	3416551	3416551	22	-	.	coverage=197;context=TAAAAGTGAAATTAAACGCGATGCCGAGGAATTAAAACGCC;IPDRatio=1.43
CP008925 Salmonella_enterica_subsp._enterica_serovar_Cerro_87	kinModCall	modified_base	3416560	3416560	22	+	.	coverage=181;context=ATTCCTCGGCATCGCGTTTAATTTCACTTTTACTGACCCAG;IPDRatio=1.34
CP008925 Salmonella_enterica_subsp._enterica_serovar_Cerro_87	kinModCall	modified_base	3416562	3416562	27	+	.	coverage=176;context=TCCTCGGCATCGCGTTTAATTTCACTTTTACTGACCCAGAT;IPDRatio=1.45
CP008925 Salmonella_enterica_subsp._enterica_serovar_Cerro_87	kinModCall	modified_base	3416565	3416565	38	+	.	coverage=185;context=TCGGCATCGCGTTTAATTTCACTTTTACTGACCCAGATAAT;IPDRatio=1.66
CP008925 Salmonella_enterica_subsp._enterica_serovar_Cerro_87	kinModCall	modified_base	3416584	3416584	23	+	.	coverage=178;context=CACTTTTACTGACCCAGATAATTTCATCGTCTTCGTCTTCG;IPDRatio=1.40
CP008925 Salmonella_enterica_subsp._enterica_serovar_Cerro_87	kinModCall	modified_base	3416584	3416584	31	-	.	coverage=194;context=CGAAGACGAAGACGATGAAATTATCTGGGTCAGTAAAAGTG;IPDRatio=1.54
CP008925 Salmonella_enterica_subsp._enterica_serovar_Cerro_87	kinModCall	modified_base	3416585	3416585	21	+	.	coverage=182;context=ACTTTTACTGACCCAGATAATTTCATCGTCTTCGTCTTCGA;IPDRatio=1.40
CP008925 Salmonella_enterica_subsp._enterica_serovar_Cerro_87	kinModCall	modified_base	3416585	3416585	21	-	.	coverage=177;context=TCGAAGACGAAGACGATGAAATTATCTGGGTCAGTAAAAGT;IPDRatio=1.33
CP008925 Salmonella_enterica_subsp._enterica_serovar_Cerro_87	kinModCall	modified_base	3416587	3416587	21	-	.	coverage=199;context=CATCGAAGACGAAGACGATGAAATTATCTGGGTCAGTAAAA;IPDRatio=1.38
CP008925 Salmonella_enterica_subsp._enterica_serovar_Cerro_87	kinModCall	modified_base	3416605	3416605	30	+	.	coverage=186;context=TTTCATCGTCTTCGTCTTCGATGTCATCACCGGGAACGTCG;IPDRatio=1.54
CP008925 Salmonella_enterica_subsp._enterica_serovar_Cerro_87	kinModCall	m4C	3416615	3416615	53	+	.	coverage=167;context=TTCGTCTTCGATGTCATCACCGGGAACGTCGTCGAGCCAGT;IPDRatio=2.12;frac=0.947;fracLow=0.747;fracUp=1.000;identificationQv=66
CP008925 Salmonella_enterica_subsp._enterica_serovar_Cerro_87	kinModCall	modified_base	3416618	3416618	30	+	.	coverage=157;context=GTCTTCGATGTCATCACCGGGAACGTCGTCGAGCCAGTCTT;IPDRatio=1.64
CP008925 Salmonella_enterica_subsp._enterica_serovar_Cerro_87	kinModCall	m6A	3416619	3416619	198	+	.	coverage=184;context=TCTTCGATGTCATCACCGGGAACGTCGTCGAGCCAGTCTTC;IPDRatio=5.60;frac=0.904;fracLow=0.791;fracUp=1.000;identificationQv=169
CP008925 Salmonella_enterica_subsp._enterica_serovar_Cerro_87	kinModCall	m6A	3416620	3416620	35	+	.	coverage=174;context=CTTCGATGTCATCACCGGGAACGTCGTCGAGCCAGTCTTCG;IPDRatio=1.67;frac=0.743;fracLow=0.591;fracUp=0.781;identificationQv=19
CP008925 Salmonella_enterica_subsp._enterica_serovar_Cerro_87	kinModCall	modified_base	3416620	3416620	120	-	.	coverage=190;context=CGAAGACTGGCTCGACGACGTTCCCGGTGATGACATCGAAG;IPDRatio=2.88
CP008925 Salmonella_enterica_subsp._enterica_serovar_Cerro_87	kinModCall	m4C	3416622	3416622	25	-	.	coverage=192;context=CCCGAAGACTGGCTCGACGACGTTCCCGGTGATGACATCGA;IPDRatio=1.47;frac=0.562;fracLow=0.418;fracUp=0.749;identificationQv=28
CP008925 Salmonella_enterica_subsp._enterica_serovar_Cerro_87	kinModCall	modified_base	3416648	3416648	22	+	.	coverage=175;context=GAGCCAGTCTTCGGGCTGCTTTGTCATGTCAGGCTCCTTAA;IPDRatio=1.39
CP008925 Salmonella_enterica_subsp._enterica_serovar_Cerro_87	kinModCall	modified_base	3416652	3416652	27	+	.	coverage=175;context=CAGTCTTCGGGCTGCTTTGTCATGTCAGGCTCCTTAAAAAA;IPDRatio=1.46
CP008925 Salmonella_enterica_subsp._enterica_serovar_Cerro_87	kinModCall	modified_base	3416655	3416655	44	-	.	coverage=196;context=TCTTTTTTTAAGGAGCCTGACATGACAAAGCAGCCCGAAGA;IPDRatio=1.71
CP008925 Salmonella_enterica_subsp._enterica_serovar_Cerro_87	kinModCall	modified_base	3416659	3416659	25	-	.	coverage=181;context=AGCCTCTTTTTTTAAGGAGCCTGACATGACAAAGCAGCCCG;IPDRatio=1.49
CP008925 Salmonella_enterica_subsp._enterica_serovar_Cerro_87	kinModCall	modified_base	3416666	3416666	27	-	.	coverage=192;context=TAACATTAGCCTCTTTTTTTAAGGAGCCTGACATGACAAAG;IPDRatio=1.44
CP008925 Salmonella_enterica_subsp._enterica_serovar_Cerro_87	kinModCall	modified_base	3416673	3416673	26	+	.	coverage=167;context=ATGTCAGGCTCCTTAAAAAAAGAGGCTAATGTTACCAGTTA;IPDRatio=1.46
CP008925 Salmonella_enterica_subsp._enterica_serovar_Cerro_87	kinModCall	m6A	3416680	3416680	64	+	.	coverage=180;context=GCTCCTTAAAAAAAGAGGCTAATGTTACCAGTTAAGATGCG;IPDRatio=1.96;frac=0.348;fracLow=0.245;fracUp=0.442;identificationQv=47
CP008925 Salmonella_enterica_subsp._enterica_serovar_Cerro_87	kinModCall	modified_base	3416683	3416683	86	+	.	coverage=160;context=CCTTAAAAAAAGAGGCTAATGTTACCAGTTAAGATGCGCAC;IPDRatio=2.80
CP008925 Salmonella_enterica_subsp._enterica_serovar_Cerro_87	kinModCall	modified_base	3416687	3416687	28	-	.	coverage=179;context=TTCAGTGCGCATCTTAACTGGTAACATTAGCCTCTTTTTTT;IPDRatio=1.51
CP008925 Salmonella_enterica_subsp._enterica_serovar_Cerro_87	kinModCall	modified_base	3416691	3416691	42	-	.	coverage=187;context=GTTTTTCAGTGCGCATCTTAACTGGTAACATTAGCCTCTTT;IPDRatio=1.67
CP008925 Salmonella_enterica_subsp._enterica_serovar_Cerro_87	kinModCall	m4C	3416695	3416695	34	-	.	coverage=194;context=AACCGTTTTTCAGTGCGCATCTTAACTGGTAACATTAGCCT;IPDRatio=1.58;frac=0.298;fracLow=0.170;fracUp=0.434;identificationQv=5
CP008925 Salmonella_enterica_subsp._enterica_serovar_Cerro_87	kinModCall	modified_base	3416715	3416715	25	-	.	coverage=190;context=TTCTCTGAAGTCTAACAGAGAACCGTTTTTCAGTGCGCATC;IPDRatio=1.45
CP008925 Salmonella_enterica_subsp._enterica_serovar_Cerro_87	kinModCall	m6A	3416717	3416717	288	-	.	coverage=184;context=GTTTCTCTGAAGTCTAACAGAGAACCGTTTTTCAGTGCGCA;IPDRatio=7.59;frac=1.000;fracLow=0.958;fracUp=1.000;identificationQv=267
CP008925 Salmonella_enterica_subsp._enterica_serovar_Cerro_87	kinModCall	modified_base	3416724	3416724	21	+	.	coverage=164;context=TGAAAAACGGTTCTCTGTTAGACTTCAGAGAAACTCTCTCT;IPDRatio=1.40
CP008925 Salmonella_enterica_subsp._enterica_serovar_Cerro_87	kinModCall	m6A	3416728	3416728	66	-	.	coverage=191;context=ATGTAGAGAGAGTTTCTCTGAAGTCTAACAGAGAACCGTTT;IPDRatio=2.00;frac=0.348;fracLow=0.249;fracUp=0.479;identificationQv=35
CP008925 Salmonella_enterica_subsp._enterica_serovar_Cerro_87	kinModCall	m6A	3416732	3416732	240	+	.	coverage=171;context=GGTTCTCTGTTAGACTTCAGAGAAACTCTCTCTACATTATG;IPDRatio=7.03;frac=0.940;fracLow=0.844;fracUp=1.000;identificationQv=233
CP008925 Salmonella_enterica_subsp._enterica_serovar_Cerro_87	kinModCall	modified_base	3416742	3416742	22	+	.	coverage=165;context=TAGACTTCAGAGAAACTCTCTCTACATTATGGCATTTGCAA;IPDRatio=1.43
CP008925 Salmonella_enterica_subsp._enterica_serovar_Cerro_87	kinModCall	modified_base	3416744	3416744	29	-	.	coverage=182;context=CATTGCAAATGCCATAATGTAGAGAGAGTTTCTCTGAAGTC;IPDRatio=1.49
CP008925 Salmonella_enterica_subsp._enterica_serovar_Cerro_87	kinModCall	m4C	3416746	3416746	31	+	.	coverage=167;context=CTTCAGAGAAACTCTCTCTACATTATGGCATTTGCAATGAA;IPDRatio=1.62;frac=0.396;fracLow=0.220;fracUp=0.570;identificationQv=7
CP008925 Salmonella_enterica_subsp._enterica_serovar_Cerro_87	kinModCall	modified_base	3416750	3416750	29	-	.	coverage=184;context=TACTTTCATTGCAAATGCCATAATGTAGAGAGAGTTTCTCT;IPDRatio=1.47
CP008925 Salmonella_enterica_subsp._enterica_serovar_Cerro_87	kinModCall	m6A	3416761	3416761	54	+	.	coverage=175;context=CTCTACATTATGGCATTTGCAATGAAAGTAATCTCACAAGT;IPDRatio=1.95;frac=0.287;fracLow=0.177;fracUp=0.381;identificationQv=27
CP008925 Salmonella_enterica_subsp._enterica_serovar_Cerro_87	kinModCall	modified_base	3416768	3416768	21	-	.	coverage=185;context=CGCTTCAACTTGTGAGATTACTTTCATTGCAAATGCCATAA;IPDRatio=1.35
CP008925 Salmonella_enterica_subsp._enterica_serovar_Cerro_87	kinModCall	modified_base	3416769	3416769	32	-	.	coverage=189;context=GCGCTTCAACTTGTGAGATTACTTTCATTGCAAATGCCATA;IPDRatio=1.54
CP008925 Salmonella_enterica_subsp._enterica_serovar_Cerro_87	kinModCall	m6A	3416772	3416772	53	-	.	coverage=178;context=GCTGCGCTTCAACTTGTGAGATTACTTTCATTGCAAATGCC;IPDRatio=1.81;frac=0.228;fracLow=0.121;fracUp=0.334;identificationQv=11
CP008925 Salmonella_enterica_subsp._enterica_serovar_Cerro_87	kinModCall	modified_base	3416796	3416796	22	+	.	coverage=161;context=ACAAGTTGAAGCGCAGCGTAAGATTCTGGAAGAAGCAGTTT;IPDRatio=1.40
CP008925 Salmonella_enterica_subsp._enterica_serovar_Cerro_87	kinModCall	m6A	3416800	3416800	22	-	.	coverage=188;context=GTCGAAACTGCTTCTTCCAGAATCTTACGCTGCGCTTCAAC;IPDRatio=1.37;frac=0.095;fracLow=0.024;fracUp=0.179;identificationQv=3
CP008925 Salmonella_enterica_subsp._enterica_serovar_Cerro_87	kinModCall	modified_base	3416814	3416814	21	-	.	coverage=179;context=CTAACTCCAGCGCTGTCGAAACTGCTTCTTCCAGAATCTTA;IPDRatio=1.37
CP008925 Salmonella_enterica_subsp._enterica_serovar_Cerro_87	kinModCall	modified_base	3416834	3416834	40	-	.	coverage=188;context=CCCATCCGATTTGCCTGAGGCTAACTCCAGCGCTGTCGAAA;IPDRatio=1.69
CP008925 Salmonella_enterica_subsp._enterica_serovar_Cerro_87	kinModCall	modified_base	3416839	3416839	21	+	.	coverage=177;context=ACAGCGCTGGAGTTAGCCTCAGGCAAATCGGATGGGGCGGA;IPDRatio=1.38
CP008925 Salmonella_enterica_subsp._enterica_serovar_Cerro_87	kinModCall	modified_base	3416845	3416845	28	+	.	coverage=152;context=CTGGAGTTAGCCTCAGGCAAATCGGATGGGGCGGAAGTCGC;IPDRatio=1.47
CP008925 Salmonella_enterica_subsp._enterica_serovar_Cerro_87	kinModCall	modified_base	3416845	3416845	27	-	.	coverage=191;context=GCGACTTCCGCCCCATCCGATTTGCCTGAGGCTAACTCCAG;IPDRatio=1.44
CP008925 Salmonella_enterica_subsp._enterica_serovar_Cerro_87	kinModCall	modified_base	3416879	3416879	43	-	.	coverage=187;context=GGTGCTGACGCTAATGCCGGTGGTCTTGCTGACGGCGACTT;IPDRatio=1.72
CP008925 Salmonella_enterica_subsp._enterica_serovar_Cerro_87	kinModCall	m6A	3416887	3416887	51	-	.	coverage=197;context=CCATAACGGGTGCTGACGCTAATGCCGGTGGTCTTGCTGAC;IPDRatio=1.81;frac=0.216;fracLow=0.130;fracUp=0.310;identificationQv=8
CP008925 Salmonella_enterica_subsp._enterica_serovar_Cerro_87	kinModCall	modified_base	3416894	3416894	48	+	.	coverage=174;context=AGACCACCGGCATTAGCGTCAGCACCCGTTATGGTGAAGTA;IPDRatio=1.68
CP008925 Salmonella_enterica_subsp._enterica_serovar_Cerro_87	kinModCall	modified_base	3416903	3416903	40	-	.	coverage=197;context=GACATTCTCTACTTCACCATAACGGGTGCTGACGCTAATGC;IPDRatio=1.58
CP008925 Salmonella_enterica_subsp._enterica_serovar_Cerro_87	kinModCall	modified_base	3416905	3416905	39	-	.	coverage=189;context=TCGACATTCTCTACTTCACCATAACGGGTGCTGACGCTAAT;IPDRatio=1.58
CP008925 Salmonella_enterica_subsp._enterica_serovar_Cerro_87	kinModCall	modified_base	3416906	3416906	35	-	.	coverage=192;context=TTCGACATTCTCTACTTCACCATAACGGGTGCTGACGCTAA;IPDRatio=1.58
CP008925 Salmonella_enterica_subsp._enterica_serovar_Cerro_87	kinModCall	modified_base	3416909	3416909	25	-	.	coverage=196;context=AAATTCGACATTCTCTACTTCACCATAACGGGTGCTGACGC;IPDRatio=1.38
CP008925 Salmonella_enterica_subsp._enterica_serovar_Cerro_87	kinModCall	modified_base	3416913	3416913	24	-	.	coverage=189;context=TATTAAATTCGACATTCTCTACTTCACCATAACGGGTGCTG;IPDRatio=1.41
CP008925 Salmonella_enterica_subsp._enterica_serovar_Cerro_87	kinModCall	modified_base	3416914	3416914	48	+	.	coverage=171;context=AGCACCCGTTATGGTGAAGTAGAGAATGTCGAATTTAATAG;IPDRatio=1.84
CP008925 Salmonella_enterica_subsp._enterica_serovar_Cerro_87	kinModCall	modified_base	3416919	3416919	26	-	.	coverage=190;context=CGTCGCTATTAAATTCGACATTCTCTACTTCACCATAACGG;IPDRatio=1.49
CP008925 Salmonella_enterica_subsp._enterica_serovar_Cerro_87	kinModCall	modified_base	3416924	3416924	39	+	.	coverage=176;context=ATGGTGAAGTAGAGAATGTCGAATTTAATAGCGACGGCGCG;IPDRatio=1.67
CP008925 Salmonella_enterica_subsp._enterica_serovar_Cerro_87	kinModCall	modified_base	3416927	3416927	97	+	.	coverage=170;context=GTGAAGTAGAGAATGTCGAATTTAATAGCGACGGCGCGCTG;IPDRatio=2.53
CP008925 Salmonella_enterica_subsp._enterica_serovar_Cerro_87	kinModCall	modified_base	3416941	3416941	31	+	.	coverage=181;context=GTCGAATTTAATAGCGACGGCGCGCTGGGCATTACGGTGTA;IPDRatio=1.64
CP008925 Salmonella_enterica_subsp._enterica_serovar_Cerro_87	kinModCall	modified_base	3416952	3416952	38	-	.	coverage=191;context=GGTTCTGGTGATACACCGTAATGCCCAGCGCGCCGTCGCTA;IPDRatio=1.58
CP008925 Salmonella_enterica_subsp._enterica_serovar_Cerro_87	kinModCall	m4C	3416955	3416955	43	+	.	coverage=181;context=CGACGGCGCGCTGGGCATTACGGTGTATCACCAGAACCGCA;IPDRatio=1.69;frac=0.676;fracLow=0.484;fracUp=0.860;identificationQv=89
CP008925 Salmonella_enterica_subsp._enterica_serovar_Cerro_87	kinModCall	m6A	3416961	3416961	50	+	.	coverage=177;context=CGCGCTGGGCATTACGGTGTATCACCAGAACCGCAAAGGCA;IPDRatio=1.75;frac=0.203;fracLow=0.092;fracUp=0.312;identificationQv=5
CP008925 Salmonella_enterica_subsp._enterica_serovar_Cerro_87	kinModCall	modified_base	3416963	3416963	46	-	.	coverage=179;context=GCTGCCTTTGCGGTTCTGGTGATACACCGTAATGCCCAGCG;IPDRatio=1.92
CP008925 Salmonella_enterica_subsp._enterica_serovar_Cerro_87	kinModCall	modified_base	3416964	3416964	27	-	.	coverage=192;context=CGCTGCCTTTGCGGTTCTGGTGATACACCGTAATGCCCAGC;IPDRatio=1.43
CP008925 Salmonella_enterica_subsp._enterica_serovar_Cerro_87	kinModCall	modified_base	3416970	3416970	34	+	.	coverage=170;context=CATTACGGTGTATCACCAGAACCGCAAAGGCAGCGCCTCTT;IPDRatio=1.60
CP008925 Salmonella_enterica_subsp._enterica_serovar_Cerro_87	kinModCall	modified_base	3416972	3416972	26	-	.	coverage=189;context=CGAAGAGGCGCTGCCTTTGCGGTTCTGGTGATACACCGTAA;IPDRatio=1.44
CP008925 Salmonella_enterica_subsp._enterica_serovar_Cerro_87	kinModCall	modified_base	3416982	3416982	32	-	.	coverage=184;context=TTAAATCCGTCGAAGAGGCGCTGCCTTTGCGGTTCTGGTGA;IPDRatio=1.58
CP008925 Salmonella_enterica_subsp._enterica_serovar_Cerro_87	kinModCall	modified_base	3416998	3416998	44	-	.	coverage=185;context=GCAATCGCCTGCGGGCTTAAATCCGTCGAAGAGGCGCTGCC;IPDRatio=1.66
CP008925 Salmonella_enterica_subsp._enterica_serovar_Cerro_87	kinModCall	modified_base	3417003	3417003	22	-	.	coverage=190;context=TACGGGCAATCGCCTGCGGGCTTAAATCCGTCGAAGAGGCG;IPDRatio=1.42
CP008925 Salmonella_enterica_subsp._enterica_serovar_Cerro_87	kinModCall	m6A	3417014	3417014	49	+	.	coverage=179;context=CGGATTTAAGCCCGCAGGCGATTGCCCGTACCGTGCAGGCC;IPDRatio=1.78;frac=0.396;fracLow=0.257;fracUp=0.525;identificationQv=43
CP008925 Salmonella_enterica_subsp._enterica_serovar_Cerro_87	kinModCall	modified_base	3417022	3417022	22	-	.	coverage=196;context=TCCAGCGCGGCCTGCACGGTACGGGCAATCGCCTGCGGGCT;IPDRatio=1.36
CP008925 Salmonella_enterica_subsp._enterica_serovar_Cerro_87	kinModCall	modified_base	3417030	3417030	27	+	.	coverage=177;context=GGCGATTGCCCGTACCGTGCAGGCCGCGCTGGATATCGCGC;IPDRatio=1.51
CP008925 Salmonella_enterica_subsp._enterica_serovar_Cerro_87	kinModCall	m6A	3417045	3417045	79	-	.	coverage=192;context=CAGGCGACGTGTAACGCGCGATATCCAGCGCGGCCTGCACG;IPDRatio=2.09;frac=0.532;fracLow=0.391;fracUp=0.683;identificationQv=22
CP008925 Salmonella_enterica_subsp._enterica_serovar_Cerro_87	kinModCall	modified_base	3417050	3417050	22	+	.	coverage=176;context=AGGCCGCGCTGGATATCGCGCGTTACACGTCGCCTGACCCG;IPDRatio=1.43
CP008925 Salmonella_enterica_subsp._enterica_serovar_Cerro_87	kinModCall	modified_base	3417051	3417051	52	+	.	coverage=163;context=GGCCGCGCTGGATATCGCGCGTTACACGTCGCCTGACCCGT;IPDRatio=1.87
CP008925 Salmonella_enterica_subsp._enterica_serovar_Cerro_87	kinModCall	modified_base	3417052	3417052	21	-	.	coverage=189;context=CACGGGTCAGGCGACGTGTAACGCGCGATATCCAGCGCGGC;IPDRatio=1.37
CP008925 Salmonella_enterica_subsp._enterica_serovar_Cerro_87	kinModCall	m6A	3417059	3417059	68	-	.	coverage=195;context=GCCTGCGCACGGGTCAGGCGACGTGTAACGCGCGATATCCA;IPDRatio=2.06;frac=0.377;fracLow=0.273;fracUp=0.496;identificationQv=34
CP008925 Salmonella_enterica_subsp._enterica_serovar_Cerro_87	kinModCall	m4C	3417063	3417063	44	+	.	coverage=163;context=TATCGCGCGTTACACGTCGCCTGACCCGTGCGCAGGCGTGG;IPDRatio=1.76;frac=0.334;fracLow=0.193;fracUp=0.482;identificationQv=12
CP008925 Salmonella_enterica_subsp._enterica_serovar_Cerro_87	kinModCall	modified_base	3417082	3417082	23	-	.	coverage=184;context=GCCAGCAGTTCTTTGTCCGCCACGCCTGCGCACGGGTCAGG;IPDRatio=1.40
CP008925 Salmonella_enterica_subsp._enterica_serovar_Cerro_87	kinModCall	m6A	3417094	3417094	48	+	.	coverage=181;context=GCAGGCGTGGCGGACAAAGAACTGCTGGCGTTTGACGCGCC;IPDRatio=1.72;frac=0.252;fracLow=0.134;fracUp=0.410;identificationQv=7
CP008925 Salmonella_enterica_subsp._enterica_serovar_Cerro_87	kinModCall	modified_base	3417099	3417099	21	-	.	coverage=200;context=GATCCGGCGCGTCAAACGCCAGCAGTTCTTTGTCCGCCACG;IPDRatio=1.33
CP008925 Salmonella_enterica_subsp._enterica_serovar_Cerro_87	kinModCall	modified_base	3417108	3417108	21	+	.	coverage=188;context=CAAAGAACTGCTGGCGTTTGACGCGCCGGATCTGGACTTGT;IPDRatio=1.39
CP008925 Salmonella_enterica_subsp._enterica_serovar_Cerro_87	kinModCall	m6A	3417117	3417117	293	+	.	coverage=184;context=GCTGGCGTTTGACGCGCCGGATCTGGACTTGTTCCACCCGG;IPDRatio=9.16;frac=1.000;fracLow=0.939;fracUp=1.000;identificationQv=349
CP008925 Salmonella_enterica_subsp._enterica_serovar_Cerro_87	kinModCall	m6A	3417118	3417118	293	-	.	coverage=198;context=GCCGGGTGGAACAAGTCCAGATCCGGCGCGTCAAACGCCAG;IPDRatio=7.85;frac=1.000;fracLow=0.947;fracUp=1.000;identificationQv=276
CP008925 Salmonella_enterica_subsp._enterica_serovar_Cerro_87	kinModCall	modified_base	3417126	3417126	62	-	.	coverage=200;context=TAACCTCTGCCGGGTGGAACAAGTCCAGATCCGGCGCGTCA;IPDRatio=1.86
CP008925 Salmonella_enterica_subsp._enterica_serovar_Cerro_87	kinModCall	modified_base	3417129	3417129	29	+	.	coverage=184;context=CGCGCCGGATCTGGACTTGTTCCACCCGGCAGAGGTTACGC;IPDRatio=1.50
CP008925 Salmonella_enterica_subsp._enterica_serovar_Cerro_87	kinModCall	m6A	3417141	3417141	276	+	.	coverage=194;context=GGACTTGTTCCACCCGGCAGAGGTTACGCCAGACGAAGCCA;IPDRatio=7.86;frac=1.000;fracLow=0.953;fracUp=1.000;identificationQv=292
CP008925 Salmonella_enterica_subsp._enterica_serovar_Cerro_87	kinModCall	modified_base	3417147	3417147	21	-	.	coverage=196;context=GTTCAATGGCTTCGTCTGGCGTAACCTCTGCCGGGTGGAAC;IPDRatio=1.37
CP008925 Salmonella_enterica_subsp._enterica_serovar_Cerro_87	kinModCall	m4C	3417169	3417169	38	-	.	coverage=201;context=GCCTGTTCCGCACGCGCGGCCAGTTCAATGGCTTCGTCTGG;IPDRatio=1.69;frac=0.328;fracLow=0.206;fracUp=0.472;identificationQv=21
CP008925 Salmonella_enterica_subsp._enterica_serovar_Cerro_87	kinModCall	modified_base	3417178	3417178	28	-	.	coverage=205;context=TTTAGAGAAGCCTGTTCCGCACGCGCGGCCAGTTCAATGGC;IPDRatio=1.48
CP008925 Salmonella_enterica_subsp._enterica_serovar_Cerro_87	kinModCall	modified_base	3417196	3417196	24	+	.	coverage=191;context=CGTGCGGAACAGGCTTCTCTAAAGGCGGATAAACGCATCAC;IPDRatio=1.41
CP008925 Salmonella_enterica_subsp._enterica_serovar_Cerro_87	kinModCall	modified_base	3417201	3417201	34	-	.	coverage=208;context=TATTGGTGATGCGTTTATCCGCCTTTAGAGAAGCCTGTTCC;IPDRatio=1.60
CP008925 Salmonella_enterica_subsp._enterica_serovar_Cerro_87	kinModCall	modified_base	3417207	3417207	25	-	.	coverage=201;context=CTTCGGTATTGGTGATGCGTTTATCCGCCTTTAGAGAAGCC;IPDRatio=1.42
CP008925 Salmonella_enterica_subsp._enterica_serovar_Cerro_87	kinModCall	modified_base	3417208	3417208	57	-	.	coverage=205;context=CCTTCGGTATTGGTGATGCGTTTATCCGCCTTTAGAGAAGC;IPDRatio=1.79
CP008925 Salmonella_enterica_subsp._enterica_serovar_Cerro_87	kinModCall	m6A	3417212	3417212	47	+	.	coverage=189;context=CTCTAAAGGCGGATAAACGCATCACCAATACCGAAGGCGGG;IPDRatio=1.65;frac=0.160;fracLow=0.049;fracUp=0.244;identificationQv=5
CP008925 Salmonella_enterica_subsp._enterica_serovar_Cerro_87	kinModCall	modified_base	3417217	3417217	21	+	.	coverage=173;context=AAGGCGGATAAACGCATCACCAATACCGAAGGCGGGAGCTT;IPDRatio=1.44
CP008925 Salmonella_enterica_subsp._enterica_serovar_Cerro_87	kinModCall	modified_base	3417218	3417218	28	-	.	coverage=186;context=AAAGCTCCCGCCTTCGGTATTGGTGATGCGTTTATCCGCCT;IPDRatio=1.55
CP008925 Salmonella_enterica_subsp._enterica_serovar_Cerro_87	kinModCall	modified_base	3417220	3417220	32	-	.	coverage=209;context=TTAAAGCTCCCGCCTTCGGTATTGGTGATGCGTTTATCCGC;IPDRatio=1.46
CP008925 Salmonella_enterica_subsp._enterica_serovar_Cerro_87	kinModCall	modified_base	3417236	3417236	46	+	.	coverage=189;context=CCAATACCGAAGGCGGGAGCTTTAACAGCCATTACGGCATT;IPDRatio=1.69
CP008925 Salmonella_enterica_subsp._enterica_serovar_Cerro_87	kinModCall	modified_base	3417248	3417248	26	-	.	coverage=211;context=GCCGAACACTTTAATGCCGTAATGGCTGTTAAAGCTCCCGC;IPDRatio=1.46
CP008925 Salmonella_enterica_subsp._enterica_serovar_Cerro_87	kinModCall	modified_base	3417253	3417253	26	+	.	coverage=190;context=AGCTTTAACAGCCATTACGGCATTAAAGTGTTCGGCAACAG;IPDRatio=1.47
CP008925 Salmonella_enterica_subsp._enterica_serovar_Cerro_87	kinModCall	modified_base	3417262	3417262	28	-	.	coverage=204;context=ATGCCGTGGCTGTTGCCGAACACTTTAATGCCGTAATGGCT;IPDRatio=1.43
CP008925 Salmonella_enterica_subsp._enterica_serovar_Cerro_87	kinModCall	modified_base	3417263	3417263	22	-	.	coverage=201;context=CATGCCGTGGCTGTTGCCGAACACTTTAATGCCGTAATGGC;IPDRatio=1.38
CP008925 Salmonella_enterica_subsp._enterica_serovar_Cerro_87	kinModCall	modified_base	3417264	3417264	22	-	.	coverage=210;context=ACATGCCGTGGCTGTTGCCGAACACTTTAATGCCGTAATGG;IPDRatio=1.38
CP008925 Salmonella_enterica_subsp._enterica_serovar_Cerro_87	kinModCall	modified_base	3417282	3417282	23	-	.	coverage=208;context=TGGAGCAATATCCCTGCAACATGCCGTGGCTGTTGCCGAAC;IPDRatio=1.39
CP008925 Salmonella_enterica_subsp._enterica_serovar_Cerro_87	kinModCall	modified_base	3417288	3417288	54	+	.	coverage=191;context=CAACAGCCACGGCATGTTGCAGGGATATTGCTCCACGCGCC;IPDRatio=1.83
CP008925 Salmonella_enterica_subsp._enterica_serovar_Cerro_87	kinModCall	modified_base	3417296	3417296	21	-	.	coverage=214;context=GAGCGAATGGCGCGTGGAGCAATATCCCTGCAACATGCCGT;IPDRatio=1.35
CP008925 Salmonella_enterica_subsp._enterica_serovar_Cerro_87	kinModCall	m4C	3417321	3417321	54	-	.	coverage=209;context=TCTCTTCGGCGATGACGCAGCTTGAGAGCGAATGGCGCGTG;IPDRatio=1.81;frac=0.424;fracLow=0.296;fracUp=0.564;identificationQv=12
CP008925 Salmonella_enterica_subsp._enterica_serovar_Cerro_87	kinModCall	modified_base	3417363	3417363	23	-	.	coverage=215;context=CCCGACCGATGGTGTAAGCGTAATCACGCTCCATATCGCCG;IPDRatio=1.38
CP008925 Salmonella_enterica_subsp._enterica_serovar_Cerro_87	kinModCall	modified_base	3417366	3417366	22	+	.	coverage=191;context=CGATATGGAGCGTGATTACGCTTACACCATCGGTCGGGCAA;IPDRatio=1.39
CP008925 Salmonella_enterica_subsp._enterica_serovar_Cerro_87	kinModCall	modified_base	3417367	3417367	21	-	.	coverage=212;context=ATTGCCCGACCGATGGTGTAAGCGTAATCACGCTCCATATC;IPDRatio=1.35
CP008925 Salmonella_enterica_subsp._enterica_serovar_Cerro_87	kinModCall	modified_base	3417374	3417374	27	-	.	coverage=219;context=ATCCGCTATTGCCCGACCGATGGTGTAAGCGTAATCACGCT;IPDRatio=1.46
CP008925 Salmonella_enterica_subsp._enterica_serovar_Cerro_87	kinModCall	modified_base	3417379	3417379	32	-	.	coverage=219;context=TGCAGATCCGCTATTGCCCGACCGATGGTGTAAGCGTAATC;IPDRatio=1.54
CP008925 Salmonella_enterica_subsp._enterica_serovar_Cerro_87	kinModCall	modified_base	3417387	3417387	21	-	.	coverage=216;context=CCGGCGCTTGCAGATCCGCTATTGCCCGACCGATGGTGTAA;IPDRatio=1.38
CP008925 Salmonella_enterica_subsp._enterica_serovar_Cerro_87	kinModCall	m6A	3417393	3417393	296	+	.	coverage=203;context=CATCGGTCGGGCAATAGCGGATCTGCAAGCGCCGGAATGGG;IPDRatio=7.48;frac=1.000;fracLow=0.923;fracUp=1.000;identificationQv=325
CP008925 Salmonella_enterica_subsp._enterica_serovar_Cerro_87	kinModCall	m6A	3417394	3417394	347	-	.	coverage=225;context=ACCCATTCCGGCGCTTGCAGATCCGCTATTGCCCGACCGAT;IPDRatio=8.32;frac=1.000;fracLow=1.000;fracUp=1.000;identificationQv=350
CP008925 Salmonella_enterica_subsp._enterica_serovar_Cerro_87	kinModCall	modified_base	3417400	3417400	25	+	.	coverage=191;context=CGGGCAATAGCGGATCTGCAAGCGCCGGAATGGGTCGGGGC;IPDRatio=1.39
CP008925 Salmonella_enterica_subsp._enterica_serovar_Cerro_87	kinModCall	m4C	3417415	3417415	32	+	.	coverage=200;context=CTGCAAGCGCCGGAATGGGTCGGGGCCGAGTGTGCGCGCCG;IPDRatio=1.56;frac=0.763;fracLow=0.492;fracUp=1.000;identificationQv=10
CP008925 Salmonella_enterica_subsp._enterica_serovar_Cerro_87	kinModCall	m4C	3417428	3417428	115	-	.	coverage=222;context=GCGGGATAAGGTGCGGCGCGCACACTCGGCCCCGACCCATT;IPDRatio=2.55;frac=0.668;fracLow=0.518;fracUp=0.802;identificationQv=47
CP008925 Salmonella_enterica_subsp._enterica_serovar_Cerro_87	kinModCall	modified_base	3417430	3417430	23	-	.	coverage=222;context=AGGCGGGATAAGGTGCGGCGCGCACACTCGGCCCCGACCCA;IPDRatio=1.40
CP008925 Salmonella_enterica_subsp._enterica_serovar_Cerro_87	kinModCall	modified_base	3417440	3417440	40	-	.	coverage=218;context=ACGCGGCGACAGGCGGGATAAGGTGCGGCGCGCACACTCGG;IPDRatio=1.65
CP008925 Salmonella_enterica_subsp._enterica_serovar_Cerro_87	kinModCall	modified_base	3417441	3417441	21	-	.	coverage=225;context=TACGCGGCGACAGGCGGGATAAGGTGCGGCGCGCACACTCG;IPDRatio=1.33
CP008925 Salmonella_enterica_subsp._enterica_serovar_Cerro_87	kinModCall	modified_base	3417452	3417452	29	-	.	coverage=222;context=GGTGGAGAGCTTACGCGGCGACAGGCGGGATAAGGTGCGGC;IPDRatio=1.47
CP008925 Salmonella_enterica_subsp._enterica_serovar_Cerro_87	kinModCall	modified_base	3417473	3417473	22	-	.	coverage=214;context=GAAAATGACCGGCGCTTTCATGGTGGAGAGCTTACGCGGCG;IPDRatio=1.39
CP008925 Salmonella_enterica_subsp._enterica_serovar_Cerro_87	kinModCall	modified_base	3417478	3417478	22	-	.	coverage=214;context=TTGGCGAAAATGACCGGCGCTTTCATGGTGGAGAGCTTACG;IPDRatio=1.39
CP008925 Salmonella_enterica_subsp._enterica_serovar_Cerro_87	kinModCall	modified_base	3417479	3417479	26	-	.	coverage=211;context=ATTGGCGAAAATGACCGGCGCTTTCATGGTGGAGAGCTTAC;IPDRatio=1.48
CP008925 Salmonella_enterica_subsp._enterica_serovar_Cerro_87	kinModCall	modified_base	3417486	3417486	21	-	.	coverage=213;context=CCACTTCATTGGCGAAAATGACCGGCGCTTTCATGGTGGAG;IPDRatio=1.33
CP008925 Salmonella_enterica_subsp._enterica_serovar_Cerro_87	kinModCall	modified_base	3417511	3417511	23	+	.	coverage=193;context=TTCGCCAATGAAGTGGCGACAGGGCTATTTGGTCATCTGGT;IPDRatio=1.52
CP008925 Salmonella_enterica_subsp._enterica_serovar_Cerro_87	kinModCall	modified_base	3417520	3417520	57	+	.	coverage=181;context=GAAGTGGCGACAGGGCTATTTGGTCATCTGGTCGGGGCGAT;IPDRatio=2.00
CP008925 Salmonella_enterica_subsp._enterica_serovar_Cerro_87	kinModCall	modified_base	3417523	3417523	39	-	.	coverage=210;context=GCAATCGCCCCGACCAGATGACCAAATAGCCCTGTCGCCAC;IPDRatio=1.61
CP008925 Salmonella_enterica_subsp._enterica_serovar_Cerro_87	kinModCall	modified_base	3417531	3417531	38	-	.	coverage=211;context=CGCCGCCGGCAATCGCCCCGACCAGATGACCAAATAGCCCT;IPDRatio=1.60
CP008925 Salmonella_enterica_subsp._enterica_serovar_Cerro_87	kinModCall	modified_base	3417551	3417551	50	-	.	coverage=210;context=AGTGGATTTACGGTATACCGCGCCGCCGGCAATCGCCCCGA;IPDRatio=1.77
CP008925 Salmonella_enterica_subsp._enterica_serovar_Cerro_87	kinModCall	modified_base	3417563	3417563	40	-	.	coverage=191;context=GTCGAGCAGAAAAGTGGATTTACGGTATACCGCGCCGCCGG;IPDRatio=1.59
CP008925 Salmonella_enterica_subsp._enterica_serovar_Cerro_87	kinModCall	modified_base	3417566	3417566	26	-	.	coverage=202;context=CGAGTCGAGCAGAAAAGTGGATTTACGGTATACCGCGCCGC;IPDRatio=1.42
CP008925 Salmonella_enterica_subsp._enterica_serovar_Cerro_87	kinModCall	modified_base	3417595	3417595	24	-	.	coverage=205;context=AACCATTCCGGCAGAATTTGTTTGCCCAGCGAGTCGAGCAG;IPDRatio=1.45
CP008925 Salmonella_enterica_subsp._enterica_serovar_Cerro_87	kinModCall	modified_base	3417614	3417614	56	+	.	coverage=193;context=AACAAATTCTGCCGGAATGGTTAACCATCGAAGAACACCCG;IPDRatio=1.77
CP008925 Salmonella_enterica_subsp._enterica_serovar_Cerro_87	kinModCall	modified_base	3417617	3417617	33	-	.	coverage=200;context=ATGCGGGTGTTCTTCGATGGTTAACCATTCCGGCAGAATTT;IPDRatio=1.53
CP008925 Salmonella_enterica_subsp._enterica_serovar_Cerro_87	kinModCall	m6A	3417627	3417627	28	+	.	coverage=198;context=GGAATGGTTAACCATCGAAGAACACCCGCATCTGCTAAAAG;IPDRatio=1.49;frac=0.166;fracLow=0.077;fracUp=0.241;identificationQv=17
CP008925 Salmonella_enterica_subsp._enterica_serovar_Cerro_87	kinModCall	modified_base	3417638	3417638	21	-	.	coverage=198;context=AGACGCCAGCCCTTTTAGCAGATGCGGGTGTTCTTCGATGG;IPDRatio=1.42
CP008925 Salmonella_enterica_subsp._enterica_serovar_Cerro_87	kinModCall	modified_base	3417648	3417648	32	-	.	coverage=203;context=CGAACGGTGAAGACGCCAGCCCTTTTAGCAGATGCGGGTGT;IPDRatio=1.54
CP008925 Salmonella_enterica_subsp._enterica_serovar_Cerro_87	kinModCall	modified_base	3417671	3417671	29	+	.	coverage=190;context=TGGCGTCTTCACCGTTCGACAGCGAAGGCGTGCGTACGGAG;IPDRatio=1.51
CP008925 Salmonella_enterica_subsp._enterica_serovar_Cerro_87	kinModCall	modified_base	3417682	3417682	21	+	.	coverage=188;context=CCGTTCGACAGCGAAGGCGTGCGTACGGAGCGCCGGGACAT;IPDRatio=1.42
CP008925 Salmonella_enterica_subsp._enterica_serovar_Cerro_87	kinModCall	modified_base	3417707	3417707	25	+	.	coverage=202;context=CGGAGCGCCGGGACATTGTGAAGGATGGCGTACTGACGCAA;IPDRatio=1.41
CP008925 Salmonella_enterica_subsp._enterica_serovar_Cerro_87	kinModCall	modified_base	3417709	3417709	48	-	.	coverage=205;context=CATTGCGTCAGTACGCCATCCTTCACAATGTCCCGGCGCTC;IPDRatio=1.74
CP008925 Salmonella_enterica_subsp._enterica_serovar_Cerro_87	kinModCall	modified_base	3417712	3417712	27	+	.	coverage=193;context=CGCCGGGACATTGTGAAGGATGGCGTACTGACGCAATGGTT;IPDRatio=1.49
CP008925 Salmonella_enterica_subsp._enterica_serovar_Cerro_87	kinModCall	modified_base	3417713	3417713	25	+	.	coverage=195;context=GCCGGGACATTGTGAAGGATGGCGTACTGACGCAATGGTTG;IPDRatio=1.67
CP008925 Salmonella_enterica_subsp._enterica_serovar_Cerro_87	kinModCall	modified_base	3417731	3417731	21	-	.	coverage=202;context=GGCGGAATAGTTGGTCAGCAACCATTGCGTCAGTACGCCAT;IPDRatio=1.35
CP008925 Salmonella_enterica_subsp._enterica_serovar_Cerro_87	kinModCall	modified_base	3417732	3417732	22	-	.	coverage=212;context=GGGCGGAATAGTTGGTCAGCAACCATTGCGTCAGTACGCCA;IPDRatio=1.38
CP008925 Salmonella_enterica_subsp._enterica_serovar_Cerro_87	kinModCall	modified_base	3417733	3417733	33	-	.	coverage=200;context=CGGGCGGAATAGTTGGTCAGCAACCATTGCGTCAGTACGCC;IPDRatio=1.54
CP008925 Salmonella_enterica_subsp._enterica_serovar_Cerro_87	kinModCall	modified_base	3417770	3417770	21	+	.	coverage=197;context=CCCGCAAACTGGGGCTGAAAAGTACCGGTCATGCCGGCGGC;IPDRatio=1.39
CP008925 Salmonella_enterica_subsp._enterica_serovar_Cerro_87	kinModCall	modified_base	3417773	3417773	22	+	.	coverage=208;context=GCAAACTGGGGCTGAAAAGTACCGGTCATGCCGGCGGCATT;IPDRatio=1.41
CP008925 Salmonella_enterica_subsp._enterica_serovar_Cerro_87	kinModCall	modified_base	3417775	3417775	38	+	.	coverage=183;context=AAACTGGGGCTGAAAAGTACCGGTCATGCCGGCGGCATTCA;IPDRatio=1.65
CP008925 Salmonella_enterica_subsp._enterica_serovar_Cerro_87	kinModCall	modified_base	3417778	3417778	43	-	.	coverage=213;context=TTATGAATGCCGCCGGCATGACCGGTACTTTTCAGCCCCAG;IPDRatio=1.62
CP008925 Salmonella_enterica_subsp._enterica_serovar_Cerro_87	kinModCall	modified_base	3417794	3417794	25	+	.	coverage=201;context=CCGGTCATGCCGGCGGCATTCATAACTGGCGTATCGCCGGG;IPDRatio=1.44
CP008925 Salmonella_enterica_subsp._enterica_serovar_Cerro_87	kinModCall	m6A	3417795	3417795	59	+	.	coverage=195;context=CGGTCATGCCGGCGGCATTCATAACTGGCGTATCGCCGGGC;IPDRatio=1.87;frac=0.290;fracLow=0.190;fracUp=0.419;identificationQv=14
CP008925 Salmonella_enterica_subsp._enterica_serovar_Cerro_87	kinModCall	modified_base	3417797	3417797	24	+	.	coverage=202;context=GTCATGCCGGCGGCATTCATAACTGGCGTATCGCCGGGCAG;IPDRatio=1.37
CP008925 Salmonella_enterica_subsp._enterica_serovar_Cerro_87	kinModCall	m4C	3417818	3417818	39	-	.	coverage=205;context=CAACTGCTCAAAGTTCAGCCCCTGCCCGGCGATACGCCAGT;IPDRatio=1.64;frac=0.628;fracLow=0.446;fracUp=0.823;identificationQv=10
CP008925 Salmonella_enterica_subsp._enterica_serovar_Cerro_87	kinModCall	modified_base	3417837	3417837	22	-	.	coverage=210;context=CGGTGCCCATCTCTTTTAGCAACTGCTCAAAGTTCAGCCCC;IPDRatio=1.41
CP008925 Salmonella_enterica_subsp._enterica_serovar_Cerro_87	kinModCall	modified_base	3417846	3417846	35	-	.	coverage=196;context=CCACCAGGCCGGTGCCCATCTCTTTTAGCAACTGCTCAAAG;IPDRatio=1.68
CP008925 Salmonella_enterica_subsp._enterica_serovar_Cerro_87	kinModCall	modified_base	3417859	3417859	25	+	.	coverage=191;context=CTAAAAGAGATGGGCACCGGCCTGGTGGTGACGGAACTGAT;IPDRatio=1.47
CP008925 Salmonella_enterica_subsp._enterica_serovar_Cerro_87	kinModCall	modified_base	3417869	3417869	21	+	.	coverage=187;context=TGGGCACCGGCCTGGTGGTGACGGAACTGATGGGCCAGGGC;IPDRatio=1.38
CP008925 Salmonella_enterica_subsp._enterica_serovar_Cerro_87	kinModCall	modified_base	3417872	3417872	46	+	.	coverage=154;context=GCACCGGCCTGGTGGTGACGGAACTGATGGGCCAGGGCGTC;IPDRatio=3.61
CP008925 Salmonella_enterica_subsp._enterica_serovar_Cerro_87	kinModCall	m6A	3417873	3417873	205	+	.	coverage=185;context=CACCGGCCTGGTGGTGACGGAACTGATGGGCCAGGGCGTCA;IPDRatio=18.13;frac=0.998;fracLow=0.928;fracUp=0.998;identificationQv=115
CP008925 Salmonella_enterica_subsp._enterica_serovar_Cerro_87	kinModCall	modified_base	3417874	3417874	192	-	.	coverage=209;context=CTGACGCCCTGGCCCATCAGTTCCGTCACCACCAGGCCGGT;IPDRatio=4.39
CP008925 Salmonella_enterica_subsp._enterica_serovar_Cerro_87	kinModCall	m6A	3417878	3417878	26	+	.	coverage=189;context=GCCTGGTGGTGACGGAACTGATGGGCCAGGGCGTCAGCGGT;IPDRatio=1.46;frac=0.752;fracLow=0.722;fracUp=0.783;identificationQv=14
CP008925 Salmonella_enterica_subsp._enterica_serovar_Cerro_87	kinModCall	modified_base	3417893	3417893	25	+	.	coverage=182;context=AACTGATGGGCCAGGGCGTCAGCGGTATTACCGGCGACTAC;IPDRatio=1.44
CP008925 Salmonella_enterica_subsp._enterica_serovar_Cerro_87	kinModCall	modified_base	3417899	3417899	39	+	.	coverage=185;context=TGGGCCAGGGCGTCAGCGGTATTACCGGCGACTACTCCCGC;IPDRatio=1.60
CP008925 Salmonella_enterica_subsp._enterica_serovar_Cerro_87	kinModCall	modified_base	3417901	3417901	21	-	.	coverage=211;context=CCGCGGGAGTAGTCGCCGGTAATACCGCTGACGCCCTGGCC;IPDRatio=1.33
CP008925 Salmonella_enterica_subsp._enterica_serovar_Cerro_87	kinModCall	modified_base	3417902	3417902	24	+	.	coverage=184;context=GCCAGGGCGTCAGCGGTATTACCGGCGACTACTCCCGCGGC;IPDRatio=1.40
CP008925 Salmonella_enterica_subsp._enterica_serovar_Cerro_87	kinModCall	m6A	3417909	3417909	65	+	.	coverage=185;context=CGTCAGCGGTATTACCGGCGACTACTCCCGCGGCGCTGCGG;IPDRatio=2.01;frac=0.339;fracLow=0.224;fracUp=0.436;identificationQv=10
CP008925 Salmonella_enterica_subsp._enterica_serovar_Cerro_87	kinModCall	modified_base	3417911	3417911	44	+	.	coverage=183;context=TCAGCGGTATTACCGGCGACTACTCCCGCGGCGCTGCGGGA;IPDRatio=1.72
CP008925 Salmonella_enterica_subsp._enterica_serovar_Cerro_87	kinModCall	modified_base	3417914	3417914	22	-	.	coverage=203;context=GAATCCCGCAGCGCCGCGGGAGTAGTCGCCGGTAATACCGC;IPDRatio=1.44
CP008925 Salmonella_enterica_subsp._enterica_serovar_Cerro_87	kinModCall	modified_base	3417934	3417934	26	-	.	coverage=208;context=ATTTCACCATTTTCAACCCAGAATCCCGCAGCGCCGCGGGA;IPDRatio=1.45
CP008925 Salmonella_enterica_subsp._enterica_serovar_Cerro_87	kinModCall	m6A	3417951	3417951	53	+	.	coverage=190;context=ATTCTGGGTTGAAAATGGTGAAATCCAGTACCCGGTAAGTG;IPDRatio=1.80;frac=0.314;fracLow=0.214;fracUp=0.418;identificationQv=10
CP008925 Salmonella_enterica_subsp._enterica_serovar_Cerro_87	kinModCall	m6A	3417957	3417957	37	+	.	coverage=194;context=GGTTGAAAATGGTGAAATCCAGTACCCGGTAAGTGAAATTA;IPDRatio=1.63;frac=0.212;fracLow=0.125;fracUp=0.304;identificationQv=5
CP008925 Salmonella_enterica_subsp._enterica_serovar_Cerro_87	kinModCall	modified_base	3417974	3417974	31	+	.	coverage=179;context=TCCAGTACCCGGTAAGTGAAATTACCATTGCCGGTAATTTA;IPDRatio=1.53
CP008925 Salmonella_enterica_subsp._enterica_serovar_Cerro_87	kinModCall	modified_base	3417975	3417975	21	+	.	coverage=195;context=CCAGTACCCGGTAAGTGAAATTACCATTGCCGGTAATTTAA;IPDRatio=1.33
CP008925 Salmonella_enterica_subsp._enterica_serovar_Cerro_87	kinModCall	modified_base	3417975	3417975	43	-	.	coverage=206;context=TTAAATTACCGGCAATGGTAATTTCACTTACCGGGTACTGG;IPDRatio=1.61
CP008925 Salmonella_enterica_subsp._enterica_serovar_Cerro_87	kinModCall	modified_base	3417976	3417976	38	-	.	coverage=214;context=TTTAAATTACCGGCAATGGTAATTTCACTTACCGGGTACTG;IPDRatio=1.53
CP008925 Salmonella_enterica_subsp._enterica_serovar_Cerro_87	kinModCall	modified_base	3417979	3417979	22	+	.	coverage=181;context=TACCCGGTAAGTGAAATTACCATTGCCGGTAATTTAAAAGA;IPDRatio=1.39
CP008925 Salmonella_enterica_subsp._enterica_serovar_Cerro_87	kinModCall	modified_base	3417982	3417982	42	-	.	coverage=213;context=ATCTCTTTTAAATTACCGGCAATGGTAATTTCACTTACCGG;IPDRatio=1.60
CP008925 Salmonella_enterica_subsp._enterica_serovar_Cerro_87	kinModCall	modified_base	3417988	3417988	22	-	.	coverage=209;context=CGCCACATCTCTTTTAAATTACCGGCAATGGTAATTTCACT;IPDRatio=1.37
CP008925 Salmonella_enterica_subsp._enterica_serovar_Cerro_87	kinModCall	modified_base	3417991	3417991	22	-	.	coverage=207;context=TTACGCCACATCTCTTTTAAATTACCGGCAATGGTAATTTC;IPDRatio=1.40
CP008925 Salmonella_enterica_subsp._enterica_serovar_Cerro_87	kinModCall	modified_base	3417999	3417999	35	+	.	coverage=198;context=CATTGCCGGTAATTTAAAAGAGATGTGGCGTAATATTGTCA;IPDRatio=1.56
CP008925 Salmonella_enterica_subsp._enterica_serovar_Cerro_87	kinModCall	modified_base	3418002	3418002	21	-	.	coverage=204;context=CGGTGACAATATTACGCCACATCTCTTTTAAATTACCGGCA;IPDRatio=1.34
CP008925 Salmonella_enterica_subsp._enterica_serovar_Cerro_87	kinModCall	modified_base	3418007	3418007	31	-	.	coverage=206;context=ACCCACGGTGACAATATTACGCCACATCTCTTTTAAATTAC;IPDRatio=1.44
CP008925 Salmonella_enterica_subsp._enterica_serovar_Cerro_87	kinModCall	modified_base	3418008	3418008	32	+	.	coverage=176;context=TAATTTAAAAGAGATGTGGCGTAATATTGTCACCGTGGGTG;IPDRatio=1.59
CP008925 Salmonella_enterica_subsp._enterica_serovar_Cerro_87	kinModCall	modified_base	3418014	3418014	27	-	.	coverage=202;context=TATCATCACCCACGGTGACAATATTACGCCACATCTCTTTT;IPDRatio=1.45
CP008925 Salmonella_enterica_subsp._enterica_serovar_Cerro_87	kinModCall	modified_base	3418015	3418015	34	-	.	coverage=217;context=ATATCATCACCCACGGTGACAATATTACGCCACATCTCTTT;IPDRatio=1.48
CP008925 Salmonella_enterica_subsp._enterica_serovar_Cerro_87	kinModCall	modified_base	3418016	3418016	22	-	.	coverage=214;context=AATATCATCACCCACGGTGACAATATTACGCCACATCTCTT;IPDRatio=1.37
CP008925 Salmonella_enterica_subsp._enterica_serovar_Cerro_87	kinModCall	modified_base	3418018	3418018	58	-	.	coverage=203;context=TCAATATCATCACCCACGGTGACAATATTACGCCACATCTC;IPDRatio=1.89
CP008925 Salmonella_enterica_subsp._enterica_serovar_Cerro_87	kinModCall	modified_base	3418028	3418028	51	+	.	coverage=187;context=GTAATATTGTCACCGTGGGTGATGATATTGAAACGCGCAGT;IPDRatio=1.87
CP008925 Salmonella_enterica_subsp._enterica_serovar_Cerro_87	kinModCall	m6A	3418030	3418030	35	-	.	coverage=211;context=TTACTGCGCGTTTCAATATCATCACCCACGGTGACAATATT;IPDRatio=1.52;frac=0.150;fracLow=0.060;fracUp=0.261;identificationQv=4
CP008925 Salmonella_enterica_subsp._enterica_serovar_Cerro_87	kinModCall	modified_base	3418035	3418035	45	-	.	coverage=205;context=GTATATTACTGCGCGTTTCAATATCATCACCCACGGTGACA;IPDRatio=1.66
CP008925 Salmonella_enterica_subsp._enterica_serovar_Cerro_87	kinModCall	modified_base	3418048	3418048	22	+	.	coverage=189;context=GATGATATTGAAACGCGCAGTAATATACAGTGCGGTTCGGT;IPDRatio=1.43
CP008925 Salmonella_enterica_subsp._enterica_serovar_Cerro_87	kinModCall	m6A	3418050	3418050	67	+	.	coverage=187;context=TGATATTGAAACGCGCAGTAATATACAGTGCGGTTCGGTAT;IPDRatio=2.58;frac=0.882;fracLow=0.710;fracUp=1.000;identificationQv=43
CP008925 Salmonella_enterica_subsp._enterica_serovar_Cerro_87	kinModCall	modified_base	3418054	3418054	51	-	.	coverage=199;context=AACAATACCGAACCGCACTGTATATTACTGCGCGTTTCAAT;IPDRatio=1.75
CP008925 Salmonella_enterica_subsp._enterica_serovar_Cerro_87	kinModCall	modified_base	3418057	3418057	41	-	.	coverage=200;context=GGTAACAATACCGAACCGCACTGTATATTACTGCGCGTTTC;IPDRatio=1.66
CP008925 Salmonella_enterica_subsp._enterica_serovar_Cerro_87	kinModCall	modified_base	3418059	3418059	31	-	.	coverage=204;context=CCGGTAACAATACCGAACCGCACTGTATATTACTGCGCGTT;IPDRatio=1.49
CP008925 Salmonella_enterica_subsp._enterica_serovar_Cerro_87	kinModCall	modified_base	3418069	3418069	32	+	.	coverage=190;context=AATATACAGTGCGGTTCGGTATTGTTACCGGAGATGAAAAT;IPDRatio=1.44
CP008925 Salmonella_enterica_subsp._enterica_serovar_Cerro_87	kinModCall	modified_base	3418088	3418088	32	-	.	coverage=192;context=CGGGTATTATTGTCCGGCGATTTTCATCTCCGGTAACAATA;IPDRatio=1.50
CP008925 Salmonella_enterica_subsp._enterica_serovar_Cerro_87	kinModCall	m6A	3418100	3418100	45	-	.	coverage=206;context=CCTGAAGTATGACGGGTATTATTGTCCGGCGATTTTCATCT;IPDRatio=1.64;frac=0.235;fracLow=0.053;fracUp=0.393;identificationQv=9
CP008925 Salmonella_enterica_subsp._enterica_serovar_Cerro_87	kinModCall	m6A	3418101	3418101	106	+	.	coverage=190;context=GATGAAAATCGCCGGACAATAATACCCGTCATACTTCAGGC;IPDRatio=2.86;frac=0.629;fracLow=0.519;fracUp=0.769;identificationQv=61
CP008925 Salmonella_enterica_subsp._enterica_serovar_Cerro_87	kinModCall	m4C	3418110	3418110	63	+	.	coverage=192;context=CGCCGGACAATAATACCCGTCATACTTCAGGCTGCAGGCGC;IPDRatio=2.00;frac=0.737;fracLow=0.502;fracUp=0.932;identificationQv=25
CP008925 Salmonella_enterica_subsp._enterica_serovar_Cerro_87	kinModCall	modified_base	3418152	3418152	30	+	.	coverage=196;context=TTGGCTGCCTGCAACCCGAATTATTCAGGGTATTACACTTA;IPDRatio=1.52
CP008925 Salmonella_enterica_subsp._enterica_serovar_Cerro_87	kinModCall	m6A	3418155	3418155	60	-	.	coverage=216;context=CGATAAGTGTAATACCCTGAATAATTCGGGTTGCAGGCAGC;IPDRatio=1.77;frac=0.230;fracLow=0.144;fracUp=0.332;identificationQv=4
CP008925 Salmonella_enterica_subsp._enterica_serovar_Cerro_87	kinModCall	modified_base	3418157	3418157	50	+	.	coverage=201;context=TGCCTGCAACCCGAATTATTCAGGGTATTACACTTATCGTT;IPDRatio=1.81
CP008925 Salmonella_enterica_subsp._enterica_serovar_Cerro_87	kinModCall	modified_base	3418163	3418163	26	+	.	coverage=198;context=CAACCCGAATTATTCAGGGTATTACACTTATCGTTAATAAT;IPDRatio=1.39
CP008925 Salmonella_enterica_subsp._enterica_serovar_Cerro_87	kinModCall	m6A	3418164	3418164	89	-	.	coverage=222;context=TATTATTAACGATAAGTGTAATACCCTGAATAATTCGGGTT;IPDRatio=2.21;frac=0.404;fracLow=0.290;fracUp=0.519;identificationQv=34
CP008925 Salmonella_enterica_subsp._enterica_serovar_Cerro_87	kinModCall	modified_base	3418165	3418165	31	+	.	coverage=188;context=ACCCGAATTATTCAGGGTATTACACTTATCGTTAATAATAA;IPDRatio=1.48
CP008925 Salmonella_enterica_subsp._enterica_serovar_Cerro_87	kinModCall	modified_base	3418168	3418168	48	+	.	coverage=199;context=CGAATTATTCAGGGTATTACACTTATCGTTAATAATAAAAA;IPDRatio=1.72
CP008925 Salmonella_enterica_subsp._enterica_serovar_Cerro_87	kinModCall	modified_base	3418175	3418175	108	+	.	coverage=194;context=TTCAGGGTATTACACTTATCGTTAATAATAAAAAAGGAAGT;IPDRatio=2.55
CP008925 Salmonella_enterica_subsp._enterica_serovar_Cerro_87	kinModCall	m6A	3418177	3418177	56	-	.	coverage=224;context=TCACTTCCTTTTTTATTATTAACGATAAGTGTAATACCCTG;IPDRatio=1.76;frac=0.248;fracLow=0.148;fracUp=0.349;identificationQv=8
CP008925 Salmonella_enterica_subsp._enterica_serovar_Cerro_87	kinModCall	modified_base	3418178	3418178	44	+	.	coverage=203;context=AGGGTATTACACTTATCGTTAATAATAAAAAAGGAAGTGAG;IPDRatio=1.63
CP008925 Salmonella_enterica_subsp._enterica_serovar_Cerro_87	kinModCall	modified_base	3418179	3418179	23	+	.	coverage=195;context=GGGTATTACACTTATCGTTAATAATAAAAAAGGAAGTGAGC;IPDRatio=1.39
CP008925 Salmonella_enterica_subsp._enterica_serovar_Cerro_87	kinModCall	modified_base	3418183	3418183	45	-	.	coverage=225;context=CATTGCTCACTTCCTTTTTTATTATTAACGATAAGTGTAAT;IPDRatio=1.61
CP008925 Salmonella_enterica_subsp._enterica_serovar_Cerro_87	kinModCall	modified_base	3418186	3418186	69	-	.	coverage=214;context=ACGCATTGCTCACTTCCTTTTTTATTATTAACGATAAGTGT;IPDRatio=1.93
CP008925 Salmonella_enterica_subsp._enterica_serovar_Cerro_87	kinModCall	modified_base	3418188	3418188	24	-	.	coverage=213;context=TTACGCATTGCTCACTTCCTTTTTTATTATTAACGATAAGT;IPDRatio=1.42
CP008925 Salmonella_enterica_subsp._enterica_serovar_Cerro_87	kinModCall	modified_base	3418198	3418198	38	-	.	coverage=219;context=TAACAGGCTTTTACGCATTGCTCACTTCCTTTTTTATTATT;IPDRatio=1.54
CP008925 Salmonella_enterica_subsp._enterica_serovar_Cerro_87	kinModCall	m4C	3418212	3418212	59	+	.	coverage=203;context=AAGTGAGCAATGCGTAAAAGCCTGTTAGCTATTCTTGCTGT;IPDRatio=1.92;frac=0.412;fracLow=0.298;fracUp=0.578;identificationQv=21
CP008925 Salmonella_enterica_subsp._enterica_serovar_Cerro_87	kinModCall	modified_base	3418218	3418218	25	+	.	coverage=196;context=GCAATGCGTAAAAGCCTGTTAGCTATTCTTGCTGTGTCATC;IPDRatio=1.43
CP008925 Salmonella_enterica_subsp._enterica_serovar_Cerro_87	kinModCall	m4C	3418219	3418219	59	-	.	coverage=220;context=CGATGACACAGCAAGAATAGCTAACAGGCTTTTACGCATTG;IPDRatio=1.81;frac=0.351;fracLow=0.236;fracUp=0.461;identificationQv=37
CP008925 Salmonella_enterica_subsp._enterica_serovar_Cerro_87	kinModCall	modified_base	3418223	3418223	31	-	.	coverage=208;context=CCAGCGATGACACAGCAAGAATAGCTAACAGGCTTTTACGC;IPDRatio=1.44
CP008925 Salmonella_enterica_subsp._enterica_serovar_Cerro_87	kinModCall	modified_base	3418241	3418241	28	-	.	coverage=210;context=AAACAGCCGAACCGAATACCAGCGATGACACAGCAAGAATA;IPDRatio=1.41
CP008925 Salmonella_enterica_subsp._enterica_serovar_Cerro_87	kinModCall	m6A	3418247	3418247	105	-	.	coverage=212;context=CAGCAAAAACAGCCGAACCGAATACCAGCGATGACACAGCA;IPDRatio=2.33;frac=0.494;fracLow=0.358;fracUp=0.595;identificationQv=20
CP008925 Salmonella_enterica_subsp._enterica_serovar_Cerro_87	kinModCall	modified_base	3418252	3418252	32	-	.	coverage=215;context=ATCGGCAGCAAAAACAGCCGAACCGAATACCAGCGATGACA;IPDRatio=1.58
CP008925 Salmonella_enterica_subsp._enterica_serovar_Cerro_87	kinModCall	m6A	3418271	3418271	279	+	.	coverage=188;context=TTCGGCTGTTTTTGCTGCCGATCTTGAAGATAATATGGATA;IPDRatio=7.37;frac=0.985;fracLow=0.923;fracUp=1.000;identificationQv=266
CP008925 Salmonella_enterica_subsp._enterica_serovar_Cerro_87	kinModCall	m6A	3418272	3418272	306	-	.	coverage=218;context=ATATCCATATTATCTTCAAGATCGGCAGCAAAAACAGCCGA;IPDRatio=7.12;frac=1.000;fracLow=0.926;fracUp=1.000;identificationQv=301
CP008925 Salmonella_enterica_subsp._enterica_serovar_Cerro_87	kinModCall	m6A	3418278	3418278	47	+	.	coverage=184;context=GTTTTTGCTGCCGATCTTGAAGATAATATGGATATTCTCAA;IPDRatio=1.70;frac=0.489;fracLow=0.360;fracUp=0.599;identificationQv=98
CP008925 Salmonella_enterica_subsp._enterica_serovar_Cerro_87	kinModCall	m6A	3418280	3418280	96	+	.	coverage=190;context=TTTTGCTGCCGATCTTGAAGATAATATGGATATTCTCAATG;IPDRatio=2.15;frac=0.433;fracLow=0.308;fracUp=0.561;identificationQv=60
CP008925 Salmonella_enterica_subsp._enterica_serovar_Cerro_87	kinModCall	modified_base	3418281	3418281	26	+	.	coverage=188;context=TTTGCTGCCGATCTTGAAGATAATATGGATATTCTCAATGA;IPDRatio=1.46
CP008925 Salmonella_enterica_subsp._enterica_serovar_Cerro_87	kinModCall	m6A	3418284	3418284	20	-	.	coverage=220;context=TTATCATTGAGAATATCCATATTATCTTCAAGATCGGCAGC;IPDRatio=1.32;frac=0.066;fracLow=0.000;fracUp=0.154;identificationQv=3
CP008925 Salmonella_enterica_subsp._enterica_serovar_Cerro_87	kinModCall	m6A	3418286	3418286	62	-	.	coverage=213;context=GGTTATCATTGAGAATATCCATATTATCTTCAAGATCGGCA;IPDRatio=1.82;frac=0.323;fracLow=0.215;fracUp=0.440;identificationQv=60
CP008925 Salmonella_enterica_subsp._enterica_serovar_Cerro_87	kinModCall	m4C	3418287	3418287	128	-	.	coverage=217;context=AGGTTATCATTGAGAATATCCATATTATCTTCAAGATCGGC;IPDRatio=2.73;frac=0.853;fracLow=0.729;fracUp=0.986;identificationQv=123
CP008925 Salmonella_enterica_subsp._enterica_serovar_Cerro_87	kinModCall	modified_base	3418290	3418290	25	+	.	coverage=192;context=GATCTTGAAGATAATATGGATATTCTCAATGATAACCTGAA;IPDRatio=1.41
CP008925 Salmonella_enterica_subsp._enterica_serovar_Cerro_87	kinModCall	m6A	3418290	3418290	40	-	.	coverage=219;context=TTCAGGTTATCATTGAGAATATCCATATTATCTTCAAGATC;IPDRatio=1.57;frac=0.280;fracLow=0.183;fracUp=0.370;identificationQv=50
CP008925 Salmonella_enterica_subsp._enterica_serovar_Cerro_87	kinModCall	modified_base	3418291	3418291	22	+	.	coverage=182;context=ATCTTGAAGATAATATGGATATTCTCAATGATAACCTGAAA;IPDRatio=1.33
CP008925 Salmonella_enterica_subsp._enterica_serovar_Cerro_87	kinModCall	m6A	3418292	3418292	52	-	.	coverage=212;context=CTTTCAGGTTATCATTGAGAATATCCATATTATCTTCAAGA;IPDRatio=1.89;frac=0.497;fracLow=0.380;fracUp=0.600;identificationQv=40
CP008925 Salmonella_enterica_subsp._enterica_serovar_Cerro_87	kinModCall	modified_base	3418297	3418297	30	+	.	coverage=199;context=AAGATAATATGGATATTCTCAATGATAACCTGAAAGTTGTT;IPDRatio=1.49
CP008925 Salmonella_enterica_subsp._enterica_serovar_Cerro_87	kinModCall	modified_base	3418301	3418301	57	+	.	coverage=196;context=TAATATGGATATTCTCAATGATAACCTGAAAGTTGTTGAGA;IPDRatio=1.86
CP008925 Salmonella_enterica_subsp._enterica_serovar_Cerro_87	kinModCall	modified_base	3418303	3418303	47	-	.	coverage=221;context=TTTCTCAACAACTTTCAGGTTATCATTGAGAATATCCATAT;IPDRatio=1.68
CP008925 Salmonella_enterica_subsp._enterica_serovar_Cerro_87	kinModCall	modified_base	3418304	3418304	96	-	.	coverage=222;context=TTTTCTCAACAACTTTCAGGTTATCATTGAGAATATCCATA;IPDRatio=2.21
CP008925 Salmonella_enterica_subsp._enterica_serovar_Cerro_87	kinModCall	modified_base	3418305	3418305	24	-	.	coverage=197;context=GTTTTCTCAACAACTTTCAGGTTATCATTGAGAATATCCAT;IPDRatio=1.42
CP008925 Salmonella_enterica_subsp._enterica_serovar_Cerro_87	kinModCall	modified_base	3418313	3418313	48	-	.	coverage=209;context=CACTATCCGTTTTCTCAACAACTTTCAGGTTATCATTGAGA;IPDRatio=1.73
CP008925 Salmonella_enterica_subsp._enterica_serovar_Cerro_87	kinModCall	modified_base	3418319	3418319	21	+	.	coverage=191;context=TGATAACCTGAAAGTTGTTGAGAAAACGGATAGTGCCCCTG;IPDRatio=1.36
CP008925 Salmonella_enterica_subsp._enterica_serovar_Cerro_87	kinModCall	modified_base	3418332	3418332	46	-	.	coverage=230;context=GCCGCTTTCAGTTCAGGGGCACTATCCGTTTTCTCAACAAC;IPDRatio=1.59
CP008925 Salmonella_enterica_subsp._enterica_serovar_Cerro_87	kinModCall	modified_base	3418341	3418341	56	+	.	coverage=192;context=AAAACGGATAGTGCCCCTGAACTGAAAGCGGCATTAACCAA;IPDRatio=1.84
CP008925 Salmonella_enterica_subsp._enterica_serovar_Cerro_87	kinModCall	modified_base	3418344	3418344	23	-	.	coverage=234;context=ATTTTGGTTAATGCCGCTTTCAGTTCAGGGGCACTATCCGT;IPDRatio=1.36
CP008925 Salmonella_enterica_subsp._enterica_serovar_Cerro_87	kinModCall	modified_base	3418355	3418355	30	-	.	coverage=237;context=CGGCCGCGCGCATTTTGGTTAATGCCGCTTTCAGTTCAGGG;IPDRatio=1.44
CP008925 Salmonella_enterica_subsp._enterica_serovar_Cerro_87	kinModCall	m4C	3418365	3418365	82	-	.	coverage=234;context=GCATCCAGCGCGGCCGCGCGCATTTTGGTTAATGCCGCTTT;IPDRatio=2.10;frac=0.605;fracLow=0.481;fracUp=0.753;identificationQv=68
CP008925 Salmonella_enterica_subsp._enterica_serovar_Cerro_87	kinModCall	modified_base	3418374	3418374	28	-	.	coverage=224;context=GCTTTTTGAGCATCCAGCGCGGCCGCGCGCATTTTGGTTAA;IPDRatio=1.70
CP008925 Salmonella_enterica_subsp._enterica_serovar_Cerro_87	kinModCall	m6A	3418413	3418413	43	+	.	coverage=197;context=GCTACGCCGCCAAAGCTGGAAGATAAAGCGCCGGATAGCCC;IPDRatio=1.65;frac=0.183;fracLow=0.095;fracUp=0.272;identificationQv=7
CP008925 Salmonella_enterica_subsp._enterica_serovar_Cerro_87	kinModCall	modified_base	3418418	3418418	27	-	.	coverage=229;context=TTTCCGGGCTATCCGGCGCTTTATCTTCCAGCTTTGGCGGC;IPDRatio=1.44
CP008925 Salmonella_enterica_subsp._enterica_serovar_Cerro_87	kinModCall	m4C	3418430	3418430	66	-	.	coverage=231;context=GAAAATCCTTCATTTCCGGGCTATCCGGCGCTTTATCTTCC;IPDRatio=1.87;frac=0.470;fracLow=0.331;fracUp=0.602;identificationQv=3
CP008925 Salmonella_enterica_subsp._enterica_serovar_Cerro_87	kinModCall	modified_base	3418448	3418448	22	-	.	coverage=234;context=GAATGTCAAAACCGTGACGAAAATCCTTCATTTCCGGGCTA;IPDRatio=1.37
CP008925 Salmonella_enterica_subsp._enterica_serovar_Cerro_87	kinModCall	modified_base	3418453	3418453	22	+	.	coverage=213;context=CGGAAATGAAGGATTTTCGTCACGGTTTTGACATTCTGGTC;IPDRatio=1.36
CP008925 Salmonella_enterica_subsp._enterica_serovar_Cerro_87	kinModCall	modified_base	3418460	3418460	21	-	.	coverage=242;context=TTTGGCCGACCAGAATGTCAAAACCGTGACGAAAATCCTTC;IPDRatio=1.33
CP008925 Salmonella_enterica_subsp._enterica_serovar_Cerro_87	kinModCall	modified_base	3418462	3418462	31	-	.	coverage=240;context=AATTTGGCCGACCAGAATGTCAAAACCGTGACGAAAATCCT;IPDRatio=1.43
CP008925 Salmonella_enterica_subsp._enterica_serovar_Cerro_87	kinModCall	m4C	3418464	3418464	24	+	.	coverage=210;context=GATTTTCGTCACGGTTTTGACATTCTGGTCGGCCAAATTGA;IPDRatio=1.42;frac=0.321;fracLow=0.099;fracUp=0.409;identificationQv=9
CP008925 Salmonella_enterica_subsp._enterica_serovar_Cerro_87	kinModCall	modified_base	3418467	3418467	21	-	.	coverage=243;context=CCATCAATTTGGCCGACCAGAATGTCAAAACCGTGACGAAA;IPDRatio=1.36
CP008925 Salmonella_enterica_subsp._enterica_serovar_Cerro_87	kinModCall	modified_base	3418472	3418472	39	-	.	coverage=241;context=GCGCGCCATCAATTTGGCCGACCAGAATGTCAAAACCGTGA;IPDRatio=1.59
CP008925 Salmonella_enterica_subsp._enterica_serovar_Cerro_87	kinModCall	modified_base	3418480	3418480	114	-	.	coverage=244;context=CAGCTTCAGCGCGCCATCAATTTGGCCGACCAGAATGTCAA;IPDRatio=2.29
CP008925 Salmonella_enterica_subsp._enterica_serovar_Cerro_87	kinModCall	m6A	3418484	3418484	27	+	.	coverage=217;context=CATTCTGGTCGGCCAAATTGATGGCGCGCTGAAGCTGGCGA;IPDRatio=1.45;frac=0.416;fracLow=0.188;fracUp=0.571;identificationQv=43
CP008925 Salmonella_enterica_subsp._enterica_serovar_Cerro_87	kinModCall	modified_base	3418493	3418493	21	-	.	coverage=239;context=TACCTTCGTTCGCCAGCTTCAGCGCGCCATCAATTTGGCCG;IPDRatio=1.36
CP008925 Salmonella_enterica_subsp._enterica_serovar_Cerro_87	kinModCall	m6A	3418504	3418504	233	+	.	coverage=207;context=ATGGCGCGCTGAAGCTGGCGAACGAAGGTAACGTTAAAGAA;IPDRatio=20.35;frac=1.000;fracLow=0.975;fracUp=1.000;identificationQv=169
CP008925 Salmonella_enterica_subsp._enterica_serovar_Cerro_87	kinModCall	modified_base	3418505	3418505	215	-	.	coverage=244;context=CTTCTTTAACGTTACCTTCGTTCGCCAGCTTCAGCGCGCCA;IPDRatio=3.82
CP008925 Salmonella_enterica_subsp._enterica_serovar_Cerro_87	kinModCall	modified_base	3418507	3418507	60	+	.	coverage=194;context=GCGCGCTGAAGCTGGCGAACGAAGGTAACGTTAAAGAAGCG;IPDRatio=1.95
CP008925 Salmonella_enterica_subsp._enterica_serovar_Cerro_87	kinModCall	m6A	3418509	3418509	28	+	.	coverage=197;context=GCGCTGAAGCTGGCGAACGAAGGTAACGTTAAAGAAGCGAA;IPDRatio=2.14;frac=0.863;fracLow=0.719;fracUp=1.000;identificationQv=60
CP008925 Salmonella_enterica_subsp._enterica_serovar_Cerro_87	kinModCall	modified_base	3418512	3418512	47	-	.	coverage=246;context=GCTTTCGCTTCTTTAACGTTACCTTCGTTCGCCAGCTTCAG;IPDRatio=1.65
CP008925 Salmonella_enterica_subsp._enterica_serovar_Cerro_87	kinModCall	modified_base	3418513	3418513	26	+	.	coverage=212;context=TGAAGCTGGCGAACGAAGGTAACGTTAAAGAAGCGAAAGCG;IPDRatio=1.45
CP008925 Salmonella_enterica_subsp._enterica_serovar_Cerro_87	kinModCall	modified_base	3418514	3418514	50	-	.	coverage=239;context=CCGCTTTCGCTTCTTTAACGTTACCTTCGTTCGCCAGCTTC;IPDRatio=1.68
CP008925 Salmonella_enterica_subsp._enterica_serovar_Cerro_87	kinModCall	modified_base	3418524	3418524	25	-	.	coverage=256;context=GCTTCCGCCGCCGCTTTCGCTTCTTTAACGTTACCTTCGTT;IPDRatio=1.36
CP008925 Salmonella_enterica_subsp._enterica_serovar_Cerro_87	kinModCall	modified_base	3418547	3418547	21	-	.	coverage=252;context=ACGTATTGCGGGTGGTTTTTAGCGCTTCCGCCGCCGCTTTC;IPDRatio=1.31
CP008925 Salmonella_enterica_subsp._enterica_serovar_Cerro_87	kinModCall	modified_base	3418552	3418552	38	+	.	coverage=200;context=CGGCGGCGGAAGCGCTAAAAACCACCCGCAATACGTATCAT;IPDRatio=1.57
CP008925 Salmonella_enterica_subsp._enterica_serovar_Cerro_87	kinModCall	modified_base	3418553	3418553	49	-	.	coverage=224;context=TATGATACGTATTGCGGGTGGTTTTTAGCGCTTCCGCCGCC;IPDRatio=1.75
CP008925 Salmonella_enterica_subsp._enterica_serovar_Cerro_87	kinModCall	modified_base	3418562	3418562	22	+	.	coverage=211;context=AGCGCTAAAAACCACCCGCAATACGTATCATAAGAAGTATC;IPDRatio=1.33
CP008925 Salmonella_enterica_subsp._enterica_serovar_Cerro_87	kinModCall	modified_base	3418563	3418563	68	-	.	coverage=250;context=CGATACTTCTTATGATACGTATTGCGGGTGGTTTTTAGCGC;IPDRatio=1.79
CP008925 Salmonella_enterica_subsp._enterica_serovar_Cerro_87	kinModCall	modified_base	3418567	3418567	31	+	.	coverage=216;context=TAAAAACCACCCGCAATACGTATCATAAGAAGTATCGTTAA;IPDRatio=1.48
CP008925 Salmonella_enterica_subsp._enterica_serovar_Cerro_87	kinModCall	modified_base	3418569	3418569	42	-	.	coverage=250;context=AATTAACGATACTTCTTATGATACGTATTGCGGGTGGTTTT;IPDRatio=1.53
CP008925 Salmonella_enterica_subsp._enterica_serovar_Cerro_87	kinModCall	modified_base	3418573	3418573	102	-	.	coverage=245;context=CAAAAATTAACGATACTTCTTATGATACGTATTGCGGGTGG;IPDRatio=2.21
CP008925 Salmonella_enterica_subsp._enterica_serovar_Cerro_87	kinModCall	modified_base	3418574	3418574	46	-	.	coverage=252;context=ACAAAAATTAACGATACTTCTTATGATACGTATTGCGGGTG;IPDRatio=1.71
CP008925 Salmonella_enterica_subsp._enterica_serovar_Cerro_87	kinModCall	modified_base	3418576	3418576	37	+	.	coverage=223;context=CCCGCAATACGTATCATAAGAAGTATCGTTAATTTTTGTGG;IPDRatio=1.75
CP008925 Salmonella_enterica_subsp._enterica_serovar_Cerro_87	kinModCall	modified_base	3418581	3418581	26	-	.	coverage=253;context=CCATCCCACAAAAATTAACGATACTTCTTATGATACGTATT;IPDRatio=1.38
CP008925 Salmonella_enterica_subsp._enterica_serovar_Cerro_87	kinModCall	modified_base	3418582	3418582	104	-	.	coverage=241;context=GCCATCCCACAAAAATTAACGATACTTCTTATGATACGTAT;IPDRatio=2.41
CP008925 Salmonella_enterica_subsp._enterica_serovar_Cerro_87	kinModCall	m6A	3418585	3418585	72	-	.	coverage=265;context=GCCGCCATCCCACAAAAATTAACGATACTTCTTATGATACG;IPDRatio=1.90;frac=0.259;fracLow=0.187;fracUp=0.343;identificationQv=7
CP008925 Salmonella_enterica_subsp._enterica_serovar_Cerro_87	kinModCall	m6A	3418623	3418623	89	-	.	coverage=263;context=TTACATTTTGCCGGATGGCGACCTGCGGATAAAGCGAAGCC;IPDRatio=2.02;frac=0.349;fracLow=0.255;fracUp=0.456;identificationQv=59
CP008925 Salmonella_enterica_subsp._enterica_serovar_Cerro_87	kinModCall	modified_base	3418642	3418642	28	+	.	coverage=232;context=GTCGCCATCCGGCAAAATGTAATACCCATCACACTTTCTCA;IPDRatio=1.52
CP008925 Salmonella_enterica_subsp._enterica_serovar_Cerro_87	kinModCall	m6A	3418644	3418644	87	-	.	coverage=252;context=AGTGAGAAAGTGTGATGGGTATTACATTTTGCCGGATGGCG;IPDRatio=1.96;frac=0.257;fracLow=0.146;fracUp=0.349;identificationQv=39
CP008925 Salmonella_enterica_subsp._enterica_serovar_Cerro_87	kinModCall	modified_base	3418649	3418649	26	+	.	coverage=229;context=TCCGGCAAAATGTAATACCCATCACACTTTCTCACTTTATA;IPDRatio=1.40
CP008925 Salmonella_enterica_subsp._enterica_serovar_Cerro_87	kinModCall	modified_base	3418650	3418650	38	-	.	coverage=261;context=GTATAAAGTGAGAAAGTGTGATGGGTATTACATTTTGCCGG;IPDRatio=1.54
CP008925 Salmonella_enterica_subsp._enterica_serovar_Cerro_87	kinModCall	m4C	3418651	3418651	56	+	.	coverage=232;context=CGGCAAAATGTAATACCCATCACACTTTCTCACTTTATACG;IPDRatio=1.83;frac=0.272;fracLow=0.175;fracUp=0.389;identificationQv=6
CP008925 Salmonella_enterica_subsp._enterica_serovar_Cerro_87	kinModCall	m4C	3418659	3418659	90	+	.	coverage=234;context=TGTAATACCCATCACACTTTCTCACTTTATACGACAACGTC;IPDRatio=2.38;frac=0.445;fracLow=0.341;fracUp=0.567;identificationQv=59
CP008925 Salmonella_enterica_subsp._enterica_serovar_Cerro_87	kinModCall	modified_base	3418664	3418664	22	-	.	coverage=251;context=ACAATGACGTTGTCGTATAAAGTGAGAAAGTGTGATGGGTA;IPDRatio=1.33
CP008925 Salmonella_enterica_subsp._enterica_serovar_Cerro_87	kinModCall	modified_base	3418670	3418670	36	+	.	coverage=232;context=TCACACTTTCTCACTTTATACGACAACGTCATTGTTTCGCC;IPDRatio=1.52
CP008925 Salmonella_enterica_subsp._enterica_serovar_Cerro_87	kinModCall	m6A	3418691	3418691	38	+	.	coverage=233;context=GACAACGTCATTGTTTCGCCATTTCCTCTTTATGCCGCGAT;IPDRatio=1.55;frac=0.143;fracLow=0.070;fracUp=0.227;identificationQv=11
CP008925 Salmonella_enterica_subsp._enterica_serovar_Cerro_87	kinModCall	modified_base	3418697	3418697	39	-	.	coverage=271;context=AGATCTATCGCGGCATAAAGAGGAAATGGCGAAACAATGAC;IPDRatio=1.61
CP008925 Salmonella_enterica_subsp._enterica_serovar_Cerro_87	kinModCall	m6A	3418714	3418714	369	+	.	coverage=234;context=TCCTCTTTATGCCGCGATAGATCTCACACTTTCCCGGCGAT;IPDRatio=9.59;frac=1.000;fracLow=0.986;fracUp=1.000;identificationQv=358
CP008925 Salmonella_enterica_subsp._enterica_serovar_Cerro_87	kinModCall	m6A	3418715	3418715	390	-	.	coverage=263;context=TATCGCCGGGAAAGTGTGAGATCTATCGCGGCATAAAGAGG;IPDRatio=6.43;frac=0.999;fracLow=0.979;fracUp=1.000;identificationQv=331
CP008925 Salmonella_enterica_subsp._enterica_serovar_Cerro_87	kinModCall	modified_base	3418717	3418717	46	-	.	coverage=267;context=ATTATCGCCGGGAAAGTGTGAGATCTATCGCGGCATAAAGA;IPDRatio=1.64
CP008925 Salmonella_enterica_subsp._enterica_serovar_Cerro_87	kinModCall	m4C	3418722	3418722	63	+	.	coverage=232;context=ATGCCGCGATAGATCTCACACTTTCCCGGCGATAATTCATT;IPDRatio=1.85;frac=0.585;fracLow=0.413;fracUp=0.751;identificationQv=9
CP008925 Salmonella_enterica_subsp._enterica_serovar_Cerro_87	kinModCall	modified_base	3418732	3418732	36	+	.	coverage=217;context=AGATCTCACACTTTCCCGGCGATAATTCATTAATGCCGCCT;IPDRatio=1.58
CP008925 Salmonella_enterica_subsp._enterica_serovar_Cerro_87	kinModCall	modified_base	3418733	3418733	30	+	.	coverage=229;context=GATCTCACACTTTCCCGGCGATAATTCATTAATGCCGCCTT;IPDRatio=1.43
CP008925 Salmonella_enterica_subsp._enterica_serovar_Cerro_87	kinModCall	m6A	3418767	3418767	372	+	.	coverage=223;context=CCGCCTTTTCTGTGGCGCAGATCACTTATCCCACTCGCGTT;IPDRatio=7.55;frac=1.000;fracLow=0.998;fracUp=1.000;identificationQv=370
CP008925 Salmonella_enterica_subsp._enterica_serovar_Cerro_87	kinModCall	m6A	3418768	3418768	391	-	.	coverage=266;context=AAACGCGAGTGGGATAAGTGATCTGCGCCACAGAAAAGGCG;IPDRatio=7.65;frac=0.986;fracLow=0.941;fracUp=1.000;identificationQv=450
CP008925 Salmonella_enterica_subsp._enterica_serovar_Cerro_87	kinModCall	modified_base	3418770	3418770	22	+	.	coverage=229;context=CCTTTTCTGTGGCGCAGATCACTTATCCCACTCGCGTTTCC;IPDRatio=1.33
CP008925 Salmonella_enterica_subsp._enterica_serovar_Cerro_87	kinModCall	modified_base	3418771	3418771	27	+	.	coverage=224;context=CTTTTCTGTGGCGCAGATCACTTATCCCACTCGCGTTTCCA;IPDRatio=1.56
CP008925 Salmonella_enterica_subsp._enterica_serovar_Cerro_87	kinModCall	modified_base	3418774	3418774	25	+	.	coverage=229;context=TTCTGTGGCGCAGATCACTTATCCCACTCGCGTTTCCACTT;IPDRatio=1.39
CP008925 Salmonella_enterica_subsp._enterica_serovar_Cerro_87	kinModCall	modified_base	3418776	3418776	24	+	.	coverage=228;context=CTGTGGCGCAGATCACTTATCCCACTCGCGTTTCCACTTCG;IPDRatio=1.42
CP008925 Salmonella_enterica_subsp._enterica_serovar_Cerro_87	kinModCall	modified_base	3418779	3418779	22	-	.	coverage=255;context=CCTCGAAGTGGAAACGCGAGTGGGATAAGTGATCTGCGCCA;IPDRatio=1.37
CP008925 Salmonella_enterica_subsp._enterica_serovar_Cerro_87	kinModCall	m6A	3418806	3418806	90	+	.	coverage=213;context=TTTCCACTTCGAGGTGGAAAATAACTCGCTACAAACTTTTA;IPDRatio=2.17;frac=0.423;fracLow=0.318;fracUp=0.537;identificationQv=7
CP008925 Salmonella_enterica_subsp._enterica_serovar_Cerro_87	kinModCall	modified_base	3418809	3418809	32	-	.	coverage=260;context=GGTTAAAAGTTTGTAGCGAGTTATTTTCCACCTCGAAGTGG;IPDRatio=1.46
CP008925 Salmonella_enterica_subsp._enterica_serovar_Cerro_87	kinModCall	modified_base	3418820	3418820	22	-	.	coverage=262;context=CTAGCGGCAAGGGTTAAAAGTTTGTAGCGAGTTATTTTCCA;IPDRatio=1.46
CP008925 Salmonella_enterica_subsp._enterica_serovar_Cerro_87	kinModCall	modified_base	3418839	3418839	30	+	.	coverage=238;context=AACTTTTAACCCTTGCCGCTAGTTTTATCTCATTGCCATTA;IPDRatio=1.48
CP008925 Salmonella_enterica_subsp._enterica_serovar_Cerro_87	kinModCall	modified_base	3418844	3418844	28	-	.	coverage=271;context=CCCGTTAATGGCAATGAGATAAAACTAGCGGCAAGGGTTAA;IPDRatio=1.41
CP008925 Salmonella_enterica_subsp._enterica_serovar_Cerro_87	kinModCall	modified_base	3418845	3418845	23	+	.	coverage=241;context=TAACCCTTGCCGCTAGTTTTATCTCATTGCCATTAACGGGG;IPDRatio=1.35
CP008925 Salmonella_enterica_subsp._enterica_serovar_Cerro_87	kinModCall	m6A	3418858	3418858	72	-	.	coverage=277;context=TCCACGCGTCTCACCCCGTTAATGGCAATGAGATAAAACTA;IPDRatio=1.90;frac=0.321;fracLow=0.219;fracUp=0.415;identificationQv=50
CP008925 Salmonella_enterica_subsp._enterica_serovar_Cerro_87	kinModCall	m4C	3418869	3418869	52	-	.	coverage=268;context=CTGCTCCGTTATCCACGCGTCTCACCCCGTTAATGGCAATG;IPDRatio=1.72;frac=0.252;fracLow=0.160;fracUp=0.341;identificationQv=6
CP008925 Salmonella_enterica_subsp._enterica_serovar_Cerro_87	kinModCall	modified_base	3418881	3418881	24	-	.	coverage=282;context=CATCGTGTTTTACTGCTCCGTTATCCACGCGTCTCACCCCG;IPDRatio=1.36
CP008925 Salmonella_enterica_subsp._enterica_serovar_Cerro_87	kinModCall	m6A	3418890	3418890	69	-	.	coverage=284;context=GCTCACCGGCATCGTGTTTTACTGCTCCGTTATCCACGCGT;IPDRatio=1.89;frac=0.279;fracLow=0.198;fracUp=0.369;identificationQv=31
CP008925 Salmonella_enterica_subsp._enterica_serovar_Cerro_87	kinModCall	m4C	3418897	3418897	43	+	.	coverage=253;context=GATAACGGAGCAGTAAAACACGATGCCGGTGAGCGAATTAA;IPDRatio=1.67;frac=0.728;fracLow=0.569;fracUp=0.887;identificationQv=11
CP008925 Salmonella_enterica_subsp._enterica_serovar_Cerro_87	kinModCall	modified_base	3418906	3418906	22	-	.	coverage=284;context=GCCAGTTCGTTAATTCGCTCACCGGCATCGTGTTTTACTGC;IPDRatio=1.33
CP008925 Salmonella_enterica_subsp._enterica_serovar_Cerro_87	kinModCall	modified_base	3418935	3418935	21	-	.	coverage=281;context=GGCCATCCACCTGCGTTAACACCTGTTCAGCCAGTTCGTTA;IPDRatio=1.32
CP008925 Salmonella_enterica_subsp._enterica_serovar_Cerro_87	kinModCall	modified_base	3418938	3418938	39	-	.	coverage=282;context=GCAGGCCATCCACCTGCGTTAACACCTGTTCAGCCAGTTCG;IPDRatio=1.53
CP008925 Salmonella_enterica_subsp._enterica_serovar_Cerro_87	kinModCall	modified_base	3418940	3418940	72	-	.	coverage=282;context=CAGCAGGCCATCCACCTGCGTTAACACCTGTTCAGCCAGTT;IPDRatio=1.85
CP008925 Salmonella_enterica_subsp._enterica_serovar_Cerro_87	kinModCall	modified_base	3418952	3418952	21	-	.	coverage=263;context=GTGATGTCGCCCCAGCAGGCCATCCACCTGCGTTAACACCT;IPDRatio=1.35
CP008925 Salmonella_enterica_subsp._enterica_serovar_Cerro_87	kinModCall	modified_base	3418956	3418956	28	-	.	coverage=282;context=CAATGTGATGTCGCCCCAGCAGGCCATCCACCTGCGTTAAC;IPDRatio=1.38
CP008925 Salmonella_enterica_subsp._enterica_serovar_Cerro_87	kinModCall	modified_base	3418962	3418962	21	-	.	coverage=274;context=TGGGGACAATGTGATGTCGCCCCAGCAGGCCATCCACCTGC;IPDRatio=1.44
CP008925 Salmonella_enterica_subsp._enterica_serovar_Cerro_87	kinModCall	modified_base	3418968	3418968	41	+	.	coverage=242;context=GGATGGCCTGCTGGGGCGACATCACATTGTCCCCAATGCGG;IPDRatio=1.56
CP008925 Salmonella_enterica_subsp._enterica_serovar_Cerro_87	kinModCall	modified_base	3418974	3418974	38	-	.	coverage=271;context=TCTGTACCGCATTGGGGACAATGTGATGTCGCCCCAGCAGG;IPDRatio=1.60
CP008925 Salmonella_enterica_subsp._enterica_serovar_Cerro_87	kinModCall	modified_base	3418977	3418977	22	-	.	coverage=279;context=GCGTCTGTACCGCATTGGGGACAATGTGATGTCGCCCCAGC;IPDRatio=1.34
CP008925 Salmonella_enterica_subsp._enterica_serovar_Cerro_87	kinModCall	modified_base	3418989	3418989	21	-	.	coverage=282;context=AGGTCAGCATTTGCGTCTGTACCGCATTGGGGACAATGTGA;IPDRatio=1.33
CP008925 Salmonella_enterica_subsp._enterica_serovar_Cerro_87	kinModCall	modified_base	3418990	3418990	22	+	.	coverage=257;context=CACATTGTCCCCAATGCGGTACAGACGCAAATGCTGACCTC;IPDRatio=1.34
CP008925 Salmonella_enterica_subsp._enterica_serovar_Cerro_87	kinModCall	modified_base	3419053	3419053	43	+	.	coverage=254;context=CGGTCAATTACCGGGGAGCCTTTACCGGAAGTCGATGCCAG;IPDRatio=1.61
CP008925 Salmonella_enterica_subsp._enterica_serovar_Cerro_87	kinModCall	modified_base	3419064	3419064	45	-	.	coverage=284;context=CATCAAACAAGCTGGCATCGACTTCCGGTAAAGGCTCCCCG;IPDRatio=1.57
CP008925 Salmonella_enterica_subsp._enterica_serovar_Cerro_87	kinModCall	modified_base	3419067	3419067	25	+	.	coverage=263;context=GGAGCCTTTACCGGAAGTCGATGCCAGCTTGTTTGATGAAA;IPDRatio=1.38
CP008925 Salmonella_enterica_subsp._enterica_serovar_Cerro_87	kinModCall	modified_base	3419072	3419072	22	+	.	coverage=257;context=CTTTACCGGAAGTCGATGCCAGCTTGTTTGATGAAATCTCA;IPDRatio=1.40
CP008925 Salmonella_enterica_subsp._enterica_serovar_Cerro_87	kinModCall	modified_base	3419074	3419074	23	+	.	coverage=255;context=TTACCGGAAGTCGATGCCAGCTTGTTTGATGAAATCTCAGC;IPDRatio=1.35
CP008925 Salmonella_enterica_subsp._enterica_serovar_Cerro_87	kinModCall	modified_base	3419078	3419078	27	-	.	coverage=277;context=TTCGGCTGAGATTTCATCAAACAAGCTGGCATCGACTTCCG;IPDRatio=1.40
CP008925 Salmonella_enterica_subsp._enterica_serovar_Cerro_87	kinModCall	modified_base	3419080	3419080	22	-	.	coverage=292;context=GATTCGGCTGAGATTTCATCAAACAAGCTGGCATCGACTTC;IPDRatio=1.34
CP008925 Salmonella_enterica_subsp._enterica_serovar_Cerro_87	kinModCall	modified_base	3419088	3419088	56	-	.	coverage=279;context=GCGCCATTGATTCGGCTGAGATTTCATCAAACAAGCTGGCA;IPDRatio=1.70
CP008925 Salmonella_enterica_subsp._enterica_serovar_Cerro_87	kinModCall	modified_base	3419090	3419090	42	-	.	coverage=290;context=AAGCGCCATTGATTCGGCTGAGATTTCATCAAACAAGCTGG;IPDRatio=1.58
CP008925 Salmonella_enterica_subsp._enterica_serovar_Cerro_87	kinModCall	modified_base	3419098	3419098	28	+	.	coverage=253;context=TTTGATGAAATCTCAGCCGAATCAATGGCGCTTGCCCGCGA;IPDRatio=1.42
CP008925 Salmonella_enterica_subsp._enterica_serovar_Cerro_87	kinModCall	modified_base	3419101	3419101	25	+	.	coverage=267;context=GATGAAATCTCAGCCGAATCAATGGCGCTTGCCCGCGAAAT;IPDRatio=1.36
CP008925 Salmonella_enterica_subsp._enterica_serovar_Cerro_87	kinModCall	modified_base	3419108	3419108	31	+	.	coverage=258;context=TCTCAGCCGAATCAATGGCGCTTGCCCGCGAAATCGTGGCG;IPDRatio=1.52
CP008925 Salmonella_enterica_subsp._enterica_serovar_Cerro_87	kinModCall	modified_base	3419124	3419124	21	+	.	coverage=258;context=GGCGCTTGCCCGCGAAATCGTGGCGGCGTTTGGCAACCTTC;IPDRatio=1.37
CP008925 Salmonella_enterica_subsp._enterica_serovar_Cerro_87	kinModCall	modified_base	3419133	3419133	22	-	.	coverage=297;context=CTTCGTCAGGAAGGTTGCCAAACGCCGCCACGATTTCGCGG;IPDRatio=1.34
CP008925 Salmonella_enterica_subsp._enterica_serovar_Cerro_87	kinModCall	m6A	3419154	3419154	50	+	.	coverage=260;context=TGGCAACCTTCCTGACGAAGAAGCCTGGCTATTATCGGTAC;IPDRatio=1.66;frac=0.216;fracLow=0.128;fracUp=0.295;identificationQv=5
CP008925 Salmonella_enterica_subsp._enterica_serovar_Cerro_87	kinModCall	modified_base	3419158	3419158	24	+	.	coverage=252;context=AACCTTCCTGACGAAGAAGCCTGGCTATTATCGGTACATTT;IPDRatio=1.33
CP008925 Salmonella_enterica_subsp._enterica_serovar_Cerro_87	kinModCall	modified_base	3419163	3419163	24	-	.	coverage=282;context=CTTCAAAATGTACCGATAATAGCCAGGCTTCTTCGTCAGGA;IPDRatio=1.38
CP008925 Salmonella_enterica_subsp._enterica_serovar_Cerro_87	kinModCall	modified_base	3419166	3419166	25	-	.	coverage=294;context=CGACTTCAAAATGTACCGATAATAGCCAGGCTTCTTCGTCA;IPDRatio=1.36
CP008925 Salmonella_enterica_subsp._enterica_serovar_Cerro_87	kinModCall	modified_base	3419167	3419167	29	+	.	coverage=259;context=GACGAAGAAGCCTGGCTATTATCGGTACATTTTGAAGTCGC;IPDRatio=1.42
CP008925 Salmonella_enterica_subsp._enterica_serovar_Cerro_87	kinModCall	modified_base	3419168	3419168	21	-	.	coverage=283;context=CGCGACTTCAAAATGTACCGATAATAGCCAGGCTTCTTCGT;IPDRatio=1.32
CP008925 Salmonella_enterica_subsp._enterica_serovar_Cerro_87	kinModCall	modified_base	3419169	3419169	97	-	.	coverage=278;context=TCGCGACTTCAAAATGTACCGATAATAGCCAGGCTTCTTCG;IPDRatio=2.15
CP008925 Salmonella_enterica_subsp._enterica_serovar_Cerro_87	kinModCall	modified_base	3419172	3419172	66	-	.	coverage=294;context=CTTTCGCGACTTCAAAATGTACCGATAATAGCCAGGCTTCT;IPDRatio=1.84
CP008925 Salmonella_enterica_subsp._enterica_serovar_Cerro_87	kinModCall	modified_base	3419175	3419175	21	+	.	coverage=259;context=AGCCTGGCTATTATCGGTACATTTTGAAGTCGCGAAAGACA;IPDRatio=1.31
CP008925 Salmonella_enterica_subsp._enterica_serovar_Cerro_87	kinModCall	modified_base	3419177	3419177	27	-	.	coverage=293;context=GTTGTCTTTCGCGACTTCAAAATGTACCGATAATAGCCAGG;IPDRatio=1.42
CP008925 Salmonella_enterica_subsp._enterica_serovar_Cerro_87	kinModCall	modified_base	3419182	3419182	21	+	.	coverage=261;context=CTATTATCGGTACATTTTGAAGTCGCGAAAGACAACCTCTA;IPDRatio=1.49
CP008925 Salmonella_enterica_subsp._enterica_serovar_Cerro_87	kinModCall	m6A	3419196	3419196	47	+	.	coverage=242;context=TTTTGAAGTCGCGAAAGACAACCTCTAAGGAGCAAAAAATG;IPDRatio=1.72;frac=0.218;fracLow=0.123;fracUp=0.318;identificationQv=4
CP008925 Salmonella_enterica_subsp._enterica_serovar_Cerro_87	kinModCall	modified_base	3419207	3419207	56	-	.	coverage=272;context=GTAATCTGTTCCATTTTTTGCTCCTTAGAGGTTGTCTTTCG;IPDRatio=1.68
CP008925 Salmonella_enterica_subsp._enterica_serovar_Cerro_87	kinModCall	modified_base	3419224	3419224	30	-	.	coverage=289;context=GATCGCCAATCACGACGGTAATCTGTTCCATTTTTTGCTCC;IPDRatio=1.44
CP008925 Salmonella_enterica_subsp._enterica_serovar_Cerro_87	kinModCall	modified_base	3419234	3419234	30	-	.	coverage=300;context=TTACCCAGGCGATCGCCAATCACGACGGTAATCTGTTCCAT;IPDRatio=1.43
CP008925 Salmonella_enterica_subsp._enterica_serovar_Cerro_87	kinModCall	modified_base	3419236	3419236	26	-	.	coverage=283;context=CTTTACCCAGGCGATCGCCAATCACGACGGTAATCTGTTCC;IPDRatio=1.38
CP008925 Salmonella_enterica_subsp._enterica_serovar_Cerro_87	kinModCall	m6A	3419242	3419242	355	+	.	coverage=260;context=GATTACCGTCGTGATTGGCGATCGCCTGGGTAAAGGCCAGA;IPDRatio=7.42;frac=1.000;fracLow=1.000;fracUp=1.000;identificationQv=374
CP008925 Salmonella_enterica_subsp._enterica_serovar_Cerro_87	kinModCall	m6A	3419243	3419243	405	-	.	coverage=293;context=TTCTGGCCTTTACCCAGGCGATCGCCAATCACGACGGTAAT;IPDRatio=7.34;frac=1.000;fracLow=0.957;fracUp=1.000;identificationQv=426
CP008925 Salmonella_enterica_subsp._enterica_serovar_Cerro_87	kinModCall	modified_base	3419254	3419254	31	-	.	coverage=283;context=CTGCCGCCACTTTCTGGCCTTTACCCAGGCGATCGCCAATC;IPDRatio=1.49
CP008925 Salmonella_enterica_subsp._enterica_serovar_Cerro_87	kinModCall	modified_base	3419255	3419255	31	-	.	coverage=290;context=CCTGCCGCCACTTTCTGGCCTTTACCCAGGCGATCGCCAAT;IPDRatio=1.64
CP008925 Salmonella_enterica_subsp._enterica_serovar_Cerro_87	kinModCall	modified_base	3419265	3419265	52	-	.	coverage=291;context=TTTTTCCACGCCTGCCGCCACTTTCTGGCCTTTACCCAGGC;IPDRatio=1.64
CP008925 Salmonella_enterica_subsp._enterica_serovar_Cerro_87	kinModCall	modified_base	3419269	3419269	23	+	.	coverage=273;context=GGGTAAAGGCCAGAAAGTGGCGGCAGGCGTGGAAAAAGCGG;IPDRatio=1.39
CP008925 Salmonella_enterica_subsp._enterica_serovar_Cerro_87	kinModCall	modified_base	3419272	3419272	22	+	.	coverage=267;context=TAAAGGCCAGAAAGTGGCGGCAGGCGTGGAAAAAGCGGGCG;IPDRatio=1.39
CP008925 Salmonella_enterica_subsp._enterica_serovar_Cerro_87	kinModCall	modified_base	3419294	3419294	64	-	.	coverage=317;context=CCCGGTACGACGACCGCGCGACCGCCCGCTTTTTCCACGCC;IPDRatio=1.82
CP008925 Salmonella_enterica_subsp._enterica_serovar_Cerro_87	kinModCall	modified_base	3419301	3419301	24	-	.	coverage=313;context=CGCGACGCCCGGTACGACGACCGCGCGACCGCCCGCTTTTT;IPDRatio=1.42
CP008925 Salmonella_enterica_subsp._enterica_serovar_Cerro_87	kinModCall	modified_base	3419306	3419306	24	-	.	coverage=309;context=TCTGCCGCGACGCCCGGTACGACGACCGCGCGACCGCCCGC;IPDRatio=1.39
CP008925 Salmonella_enterica_subsp._enterica_serovar_Cerro_87	kinModCall	modified_base	3419309	3419309	23	+	.	coverage=278;context=GGCGGTCGCGCGGTCGTCGTACCGGGCGTCGCGGCAGACAT;IPDRatio=1.38
CP008925 Salmonella_enterica_subsp._enterica_serovar_Cerro_87	kinModCall	modified_base	3419317	3419317	23	-	.	coverage=313;context=CCAGCTTCATGTCTGCCGCGACGCCCGGTACGACGACCGCG;IPDRatio=1.37
CP008925 Salmonella_enterica_subsp._enterica_serovar_Cerro_87	kinModCall	modified_base	3419323	3419323	25	+	.	coverage=279;context=CGTCGTACCGGGCGTCGCGGCAGACATGAAGCTGGGCGATG;IPDRatio=1.38
CP008925 Salmonella_enterica_subsp._enterica_serovar_Cerro_87	kinModCall	modified_base	3419329	3419329	23	-	.	coverage=306;context=TCATCACATCGCCCAGCTTCATGTCTGCCGCGACGCCCGGT;IPDRatio=1.33
CP008925 Salmonella_enterica_subsp._enterica_serovar_Cerro_87	kinModCall	modified_base	3419336	3419336	41	+	.	coverage=274;context=GTCGCGGCAGACATGAAGCTGGGCGATGTGATGAAAGCGGA;IPDRatio=1.61
CP008925 Salmonella_enterica_subsp._enterica_serovar_Cerro_87	kinModCall	modified_base	3419345	3419345	83	+	.	coverage=271;context=GACATGAAGCTGGGCGATGTGATGAAAGCGGAAAACGCCAC;IPDRatio=2.03
CP008925 Salmonella_enterica_subsp._enterica_serovar_Cerro_87	kinModCall	modified_base	3419347	3419347	25	-	.	coverage=303;context=AGGTGGCGTTTTCCGCTTTCATCACATCGCCCAGCTTCATG;IPDRatio=1.35
CP008925 Salmonella_enterica_subsp._enterica_serovar_Cerro_87	kinModCall	m4C	3419348	3419348	21	-	.	coverage=297;context=AAGGTGGCGTTTTCCGCTTTCATCACATCGCCCAGCTTCAT;IPDRatio=1.33;frac=0.231;fracLow=0.108;fracUp=0.384;identificationQv=9
CP008925 Salmonella_enterica_subsp._enterica_serovar_Cerro_87	kinModCall	modified_base	3419359	3419359	22	+	.	coverage=244;context=CGATGTGATGAAAGCGGAAAACGCCACCTTCGGCATTTCAT;IPDRatio=1.33
CP008925 Salmonella_enterica_subsp._enterica_serovar_Cerro_87	kinModCall	modified_base	3419369	3419369	30	-	.	coverage=293;context=CTGCCGCAAAATGAAATGCCGAAGGTGGCGTTTTCCGCTTT;IPDRatio=1.43
CP008925 Salmonella_enterica_subsp._enterica_serovar_Cerro_87	kinModCall	modified_base	3419373	3419373	25	+	.	coverage=274;context=CGGAAAACGCCACCTTCGGCATTTCATTTTGCGGCAGCGGC;IPDRatio=1.38
CP008925 Salmonella_enterica_subsp._enterica_serovar_Cerro_87	kinModCall	modified_base	3419391	3419391	23	-	.	coverage=283;context=GGTGATAGCGCCCGCGCCGCCGCTGCCGCAAAATGAAATGC;IPDRatio=1.39
CP008925 Salmonella_enterica_subsp._enterica_serovar_Cerro_87	kinModCall	modified_base	3419405	3419405	35	-	.	coverage=296;context=TGCTTGTTTTGCGCGGTGATAGCGCCCGCGCCGCCGCTGCC;IPDRatio=1.45
CP008925 Salmonella_enterica_subsp._enterica_serovar_Cerro_87	kinModCall	modified_base	3419411	3419411	43	-	.	coverage=297;context=TAGCCATGCTTGTTTTGCGCGGTGATAGCGCCCGCGCCGCC;IPDRatio=1.64
CP008925 Salmonella_enterica_subsp._enterica_serovar_Cerro_87	kinModCall	modified_base	3419430	3419430	22	-	.	coverage=295;context=CATTCCATATTTGGCTTTGTAGCCATGCTTGTTTTGCGCGG;IPDRatio=1.31
CP008925 Salmonella_enterica_subsp._enterica_serovar_Cerro_87	kinModCall	modified_base	3419444	3419444	26	-	.	coverage=293;context=TCATCCACTGACCGCATTCCATATTTGGCTTTGTAGCCATG;IPDRatio=1.42
CP008925 Salmonella_enterica_subsp._enterica_serovar_Cerro_87	kinModCall	modified_base	3419454	3419454	49	-	.	coverage=300;context=GGTGACGCCTTCATCCACTGACCGCATTCCATATTTGGCTT;IPDRatio=1.63
CP008925 Salmonella_enterica_subsp._enterica_serovar_Cerro_87	kinModCall	modified_base	3419456	3419456	21	+	.	coverage=267;context=GCCAAATATGGAATGCGGTCAGTGGATGAAGGCGTCACCGC;IPDRatio=1.34
CP008925 Salmonella_enterica_subsp._enterica_serovar_Cerro_87	kinModCall	m6A	3419483	3419483	134	-	.	coverage=293;context=CCCAACACGTTGCAGCCTTCATTGATAGCGGTGACGCCTTC;IPDRatio=2.69;frac=0.519;fracLow=0.421;fracUp=0.626;identificationQv=79
CP008925 Salmonella_enterica_subsp._enterica_serovar_Cerro_87	kinModCall	modified_base	3419489	3419489	21	-	.	coverage=283;context=CCGAAACCCAACACGTTGCAGCCTTCATTGATAGCGGTGAC;IPDRatio=1.34
CP008925 Salmonella_enterica_subsp._enterica_serovar_Cerro_87	kinModCall	modified_base	3419510	3419510	30	+	.	coverage=272;context=TGCAACGTGTTGGGTTTCGGCTTTATGGATAAAGAAGAGCT;IPDRatio=1.43
CP008925 Salmonella_enterica_subsp._enterica_serovar_Cerro_87	kinModCall	modified_base	3419519	3419519	22	-	.	coverage=296;context=CGCTCGCCGAGCTCTTCTTTATCCATAAAGCCGAAACCCAA;IPDRatio=1.33
CP008925 Salmonella_enterica_subsp._enterica_serovar_Cerro_87	kinModCall	modified_base	3419523	3419523	22	-	.	coverage=299;context=CAGGCGCTCGCCGAGCTCTTCTTTATCCATAAAGCCGAAAC;IPDRatio=1.34
CP008925 Salmonella_enterica_subsp._enterica_serovar_Cerro_87	kinModCall	modified_base	3419527	3419527	24	-	.	coverage=299;context=GCACCAGGCGCTCGCCGAGCTCTTCTTTATCCATAAAGCCG;IPDRatio=1.37
CP008925 Salmonella_enterica_subsp._enterica_serovar_Cerro_87	kinModCall	modified_base	3419554	3419554	24	-	.	coverage=267;context=AGGCGCCGTATTTCTTTTGCCACGCCTGCACCAGGCGCTCG;IPDRatio=1.34
CP008925 Salmonella_enterica_subsp._enterica_serovar_Cerro_87	kinModCall	modified_base	3419560	3419560	26	+	.	coverage=242;context=CCTGGTGCAGGCGTGGCAAAAGAAATACGGCGCCTGATGAT;IPDRatio=1.38
CP008925 Salmonella_enterica_subsp._enterica_serovar_Cerro_87	kinModCall	modified_base	3419565	3419565	24	-	.	coverage=299;context=CTTTCATCATCAGGCGCCGTATTTCTTTTGCCACGCCTGCA;IPDRatio=1.36
CP008925 Salmonella_enterica_subsp._enterica_serovar_Cerro_87	kinModCall	modified_base	3419602	3419602	26	-	.	coverage=290;context=CCCTTGCCTTTTACTCTCACCGTGGTGGTGAATTGCTCTTT;IPDRatio=1.41
CP008925 Salmonella_enterica_subsp._enterica_serovar_Cerro_87	kinModCall	modified_base	3419613	3419613	29	-	.	coverage=288;context=CTTTGGCGTCGCCCTTGCCTTTTACTCTCACCGTGGTGGTG;IPDRatio=1.43
CP008925 Salmonella_enterica_subsp._enterica_serovar_Cerro_87	kinModCall	modified_base	3419661	3419661	25	+	.	coverage=278;context=CTTTGCCGATGCGCTGAACCATGTTCAGTCGGCGGTGATGA;IPDRatio=1.40
CP008925 Salmonella_enterica_subsp._enterica_serovar_Cerro_87	kinModCall	modified_base	3419661	3419661	29	-	.	coverage=300;context=TCATCACCGCCGACTGAACATGGTTCAGCGCATCGGCAAAG;IPDRatio=1.45
CP008925 Salmonella_enterica_subsp._enterica_serovar_Cerro_87	kinModCall	modified_base	3419666	3419666	27	-	.	coverage=288;context=CTCTCTCATCACCGCCGACTGAACATGGTTCAGCGCATCGG;IPDRatio=1.41
CP008925 Salmonella_enterica_subsp._enterica_serovar_Cerro_87	kinModCall	modified_base	3419674	3419674	31	+	.	coverage=265;context=CTGAACCATGTTCAGTCGGCGGTGATGAGAGAGTCGCCGTA;IPDRatio=1.65
CP008925 Salmonella_enterica_subsp._enterica_serovar_Cerro_87	kinModCall	modified_base	3419691	3419691	32	+	.	coverage=263;context=GGCGGTGATGAGAGAGTCGCCGTATATCTTACTGCGTATTG;IPDRatio=1.53
CP008925 Salmonella_enterica_subsp._enterica_serovar_Cerro_87	kinModCall	modified_base	3419695	3419695	22	+	.	coverage=272;context=GTGATGAGAGAGTCGCCGTATATCTTACTGCGTATTGAGCC;IPDRatio=1.32
CP008925 Salmonella_enterica_subsp._enterica_serovar_Cerro_87	kinModCall	modified_base	3419698	3419698	37	+	.	coverage=252;context=ATGAGAGAGTCGCCGTATATCTTACTGCGTATTGAGCCACA;IPDRatio=1.54
CP008925 Salmonella_enterica_subsp._enterica_serovar_Cerro_87	kinModCall	modified_base	3419698	3419698	26	-	.	coverage=266;context=TGTGGCTCAATACGCAGTAAGATATACGGCGACTCTCTCAT;IPDRatio=1.45
CP008925 Salmonella_enterica_subsp._enterica_serovar_Cerro_87	kinModCall	modified_base	3419699	3419699	41	-	.	coverage=272;context=CTGTGGCTCAATACGCAGTAAGATATACGGCGACTCTCTCA;IPDRatio=1.53
CP008925 Salmonella_enterica_subsp._enterica_serovar_Cerro_87	kinModCall	modified_base	3419709	3419709	24	-	.	coverage=268;context=TCCGCACATCCTGTGGCTCAATACGCAGTAAGATATACGGC;IPDRatio=1.33
CP008925 Salmonella_enterica_subsp._enterica_serovar_Cerro_87	kinModCall	modified_base	3419712	3419712	24	+	.	coverage=263;context=GTATATCTTACTGCGTATTGAGCCACAGGATGTGCGGATTG;IPDRatio=1.34
CP008925 Salmonella_enterica_subsp._enterica_serovar_Cerro_87	kinModCall	modified_base	3419722	3419722	21	-	.	coverage=271;context=TGCGCCTGAACAATCCGCACATCCTGTGGCTCAATACGCAG;IPDRatio=1.32
CP008925 Salmonella_enterica_subsp._enterica_serovar_Cerro_87	kinModCall	modified_base	3419724	3419724	23	-	.	coverage=287;context=CATGCGCCTGAACAATCCGCACATCCTGTGGCTCAATACGC;IPDRatio=1.35
CP008925 Salmonella_enterica_subsp._enterica_serovar_Cerro_87	kinModCall	modified_base	3419748	3419748	22	-	.	coverage=282;context=GAAAGGCCTCTTTACGCACCGACTCATGCGCCTGAACAATC;IPDRatio=1.33
CP008925 Salmonella_enterica_subsp._enterica_serovar_Cerro_87	kinModCall	modified_base	3419764	3419764	42	+	.	coverage=254;context=GAGTCGGTGCGTAAAGAGGCCTTTCTATTTTTCTTTTTGCG;IPDRatio=1.63
CP008925 Salmonella_enterica_subsp._enterica_serovar_Cerro_87	kinModCall	modified_base	3419766	3419766	21	-	.	coverage=283;context=GGCGCAAAAAGAAAAATAGAAAGGCCTCTTTACGCACCGAC;IPDRatio=1.34
CP008925 Salmonella_enterica_subsp._enterica_serovar_Cerro_87	kinModCall	modified_base	3419771	3419771	21	-	.	coverage=254;context=TTCCCGGCGCAAAAAGAAAAATAGAAAGGCCTCTTTACGCA;IPDRatio=1.33
CP008925 Salmonella_enterica_subsp._enterica_serovar_Cerro_87	kinModCall	modified_base	3419775	3419775	24	-	.	coverage=279;context=GTCGTTCCCGGCGCAAAAAGAAAAATAGAAAGGCCTCTTTA;IPDRatio=1.38
CP008925 Salmonella_enterica_subsp._enterica_serovar_Cerro_87	kinModCall	m4C	3419786	3419786	49	+	.	coverage=243;context=TTCTATTTTTCTTTTTGCGCCGGGAACGACGCACTTACAGC;IPDRatio=2.26;frac=1.000;fracLow=1.000;fracUp=1.000;identificationQv=91
CP008925 Salmonella_enterica_subsp._enterica_serovar_Cerro_87	kinModCall	m6A	3419790	3419790	356	+	.	coverage=255;context=ATTTTTCTTTTTGCGCCGGGAACGACGCACTTACAGCGTGG;IPDRatio=10.84;frac=1.000;fracLow=0.983;fracUp=1.000;identificationQv=268
CP008925 Salmonella_enterica_subsp._enterica_serovar_Cerro_87	kinModCall	modified_base	3419790	3419790	21	-	.	coverage=273;context=CCACGCTGTAAGTGCGTCGTTCCCGGCGCAAAAAGAAAAAT;IPDRatio=1.39
CP008925 Salmonella_enterica_subsp._enterica_serovar_Cerro_87	kinModCall	m6A	3419791	3419791	36	+	.	coverage=236;context=TTTTTCTTTTTGCGCCGGGAACGACGCACTTACAGCGTGGA;IPDRatio=1.70;frac=0.796;fracLow=0.775;fracUp=0.816;identificationQv=40
CP008925 Salmonella_enterica_subsp._enterica_serovar_Cerro_87	kinModCall	modified_base	3419791	3419791	232	-	.	coverage=277;context=TCCACGCTGTAAGTGCGTCGTTCCCGGCGCAAAAAGAAAAA;IPDRatio=3.54
CP008925 Salmonella_enterica_subsp._enterica_serovar_Cerro_87	kinModCall	m6A	3419798	3419798	22	+	.	coverage=251;context=TTTTGCGCCGGGAACGACGCACTTACAGCGTGGAGCTGGAT;IPDRatio=1.37;frac=0.133;fracLow=0.055;fracUp=0.234;identificationQv=5
CP008925 Salmonella_enterica_subsp._enterica_serovar_Cerro_87	kinModCall	modified_base	3419820	3419820	30	-	.	coverage=292;context=TGGCGGTCACGTTGACGGTCACATCCAGCTCCACGCTGTAA;IPDRatio=1.40
CP008925 Salmonella_enterica_subsp._enterica_serovar_Cerro_87	kinModCall	modified_base	3419823	3419823	24	-	.	coverage=258;context=TGATGGCGGTCACGTTGACGGTCACATCCAGCTCCACGCTG;IPDRatio=1.38
CP008925 Salmonella_enterica_subsp._enterica_serovar_Cerro_87	kinModCall	modified_base	3419842	3419842	26	-	.	coverage=278;context=AAATCCACCCTGTCGAGATTGATGGCGGTCACGTTGACGGT;IPDRatio=1.40
CP008925 Salmonella_enterica_subsp._enterica_serovar_Cerro_87	kinModCall	modified_base	3419846	3419846	43	+	.	coverage=250;context=TCAACGTGACCGCCATCAATCTCGACAGGGTGGATTTCGTC;IPDRatio=1.64
CP008925 Salmonella_enterica_subsp._enterica_serovar_Cerro_87	kinModCall	modified_base	3419848	3419848	35	+	.	coverage=258;context=AACGTGACCGCCATCAATCTCGACAGGGTGGATTTCGTCGC;IPDRatio=1.50
CP008925 Salmonella_enterica_subsp._enterica_serovar_Cerro_87	kinModCall	modified_base	3419865	3419865	28	-	.	coverage=270;context=ATAAAAATCAGCGTTTCGCGACGAAATCCACCCTGTCGAGA;IPDRatio=1.46
CP008925 Salmonella_enterica_subsp._enterica_serovar_Cerro_87	kinModCall	modified_base	3419875	3419875	34	-	.	coverage=275;context=TGCCTTTTTAATAAAAATCAGCGTTTCGCGACGAAATCCAC;IPDRatio=1.58
CP008925 Salmonella_enterica_subsp._enterica_serovar_Cerro_87	kinModCall	modified_base	3419878	3419878	61	+	.	coverage=254;context=GATTTCGTCGCGAAACGCTGATTTTTATTAAAAAGGCATAG;IPDRatio=1.79
CP008925 Salmonella_enterica_subsp._enterica_serovar_Cerro_87	kinModCall	modified_base	3419879	3419879	25	-	.	coverage=249;context=ACTATGCCTTTTTAATAAAAATCAGCGTTTCGCGACGAAAT;IPDRatio=1.39
CP008925 Salmonella_enterica_subsp._enterica_serovar_Cerro_87	kinModCall	m6A	3419891	3419891	66	+	.	coverage=232;context=AACGCTGATTTTTATTAAAAAGGCATAGTTATGTTCCTGAT;IPDRatio=1.90;frac=0.298;fracLow=0.210;fracUp=0.404;identificationQv=30
CP008925 Salmonella_enterica_subsp._enterica_serovar_Cerro_87	kinModCall	m4C	3419892	3419892	62	-	.	coverage=267;context=TATCAGGAACATAACTATGCCTTTTTAATAAAAATCAGCGT;IPDRatio=1.86;frac=0.310;fracLow=0.197;fracUp=0.408;identificationQv=20
CP008925 Salmonella_enterica_subsp._enterica_serovar_Cerro_87	kinModCall	modified_base	3419901	3419901	34	-	.	coverage=265;context=AATTAGTATTATCAGGAACATAACTATGCCTTTTTAATAAA;IPDRatio=1.48
CP008925 Salmonella_enterica_subsp._enterica_serovar_Cerro_87	kinModCall	m6A	3419902	3419902	130	-	.	coverage=260;context=TAATTAGTATTATCAGGAACATAACTATGCCTTTTTAATAA;IPDRatio=2.51;frac=0.523;fracLow=0.423;fracUp=0.616;identificationQv=70
CP008925 Salmonella_enterica_subsp._enterica_serovar_Cerro_87	kinModCall	modified_base	3419909	3419909	98	+	.	coverage=245;context=AAAGGCATAGTTATGTTCCTGATAATACTAATTAAATCGCT;IPDRatio=2.32
CP008925 Salmonella_enterica_subsp._enterica_serovar_Cerro_87	kinModCall	modified_base	3419910	3419910	29	+	.	coverage=246;context=AAGGCATAGTTATGTTCCTGATAATACTAATTAAATCGCTC;IPDRatio=1.43
CP008925 Salmonella_enterica_subsp._enterica_serovar_Cerro_87	kinModCall	m6A	3419912	3419912	127	+	.	coverage=259;context=GGCATAGTTATGTTCCTGATAATACTAATTAAATCGCTCAT;IPDRatio=2.52;frac=0.467;fracLow=0.380;fracUp=0.568;identificationQv=3
CP008925 Salmonella_enterica_subsp._enterica_serovar_Cerro_87	kinModCall	modified_base	3419913	3419913	43	-	.	coverage=265;context=AATGAGCGATTTAATTAGTATTATCAGGAACATAACTATGC;IPDRatio=1.61
CP008925 Salmonella_enterica_subsp._enterica_serovar_Cerro_87	kinModCall	modified_base	3419914	3419914	41	-	.	coverage=262;context=TAATGAGCGATTTAATTAGTATTATCAGGAACATAACTATG;IPDRatio=1.53
CP008925 Salmonella_enterica_subsp._enterica_serovar_Cerro_87	kinModCall	modified_base	3419917	3419917	28	-	.	coverage=252;context=CGATAATGAGCGATTTAATTAGTATTATCAGGAACATAACT;IPDRatio=1.44
CP008925 Salmonella_enterica_subsp._enterica_serovar_Cerro_87	kinModCall	modified_base	3419920	3419920	25	+	.	coverage=255;context=TATGTTCCTGATAATACTAATTAAATCGCTCATTATCGGCG;IPDRatio=1.37
CP008925 Salmonella_enterica_subsp._enterica_serovar_Cerro_87	kinModCall	m6A	3419920	3419920	62	-	.	coverage=248;context=CGCCGATAATGAGCGATTTAATTAGTATTATCAGGAACATA;IPDRatio=1.77;frac=0.213;fracLow=0.088;fracUp=0.341;identificationQv=28
CP008925 Salmonella_enterica_subsp._enterica_serovar_Cerro_87	kinModCall	modified_base	3419924	3419924	26	-	.	coverage=261;context=AGCGCGCCGATAATGAGCGATTTAATTAGTATTATCAGGAA;IPDRatio=1.40
CP008925 Salmonella_enterica_subsp._enterica_serovar_Cerro_87	kinModCall	modified_base	3419928	3419928	26	+	.	coverage=241;context=TGATAATACTAATTAAATCGCTCATTATCGGCGCGCTGGTC;IPDRatio=1.38
CP008925 Salmonella_enterica_subsp._enterica_serovar_Cerro_87	kinModCall	modified_base	3419935	3419935	41	-	.	coverage=255;context=CTACGCCGACCAGCGCGCCGATAATGAGCGATTTAATTAGT;IPDRatio=1.52
CP008925 Salmonella_enterica_subsp._enterica_serovar_Cerro_87	kinModCall	modified_base	3419939	3419939	37	+	.	coverage=256;context=ATTAAATCGCTCATTATCGGCGCGCTGGTCGGCGTAGGGGT;IPDRatio=1.62
CP008925 Salmonella_enterica_subsp._enterica_serovar_Cerro_87	kinModCall	modified_base	3419947	3419947	24	-	.	coverage=265;context=CAGCGCCCACCCCTACGCCGACCAGCGCGCCGATAATGAGC;IPDRatio=1.39
CP008925 Salmonella_enterica_subsp._enterica_serovar_Cerro_87	kinModCall	modified_base	3419954	3419954	40	+	.	coverage=242;context=ATCGGCGCGCTGGTCGGCGTAGGGGTGGGCGCTGGGGCTGC;IPDRatio=1.57
CP008925 Salmonella_enterica_subsp._enterica_serovar_Cerro_87	kinModCall	modified_base	3419955	3419955	21	-	.	coverage=219;context=TGCAGCCCCAGCGCCCACCCCTACGCCGACCAGCGCGCCGA;IPDRatio=1.33
CP008925 Salmonella_enterica_subsp._enterica_serovar_Cerro_87	kinModCall	modified_base	3419983	3419983	21	-	.	coverage=247;context=CCTGCGTGGTTGGCGCGTGAAACATGCGTGCAGCCCCAGCG;IPDRatio=1.36
CP008925 Salmonella_enterica_subsp._enterica_serovar_Cerro_87	kinModCall	modified_base	3419985	3419985	75	-	.	coverage=244;context=CCCCTGCGTGGTTGGCGCGTGAAACATGCGTGCAGCCCCAG;IPDRatio=1.98
CP008925 Salmonella_enterica_subsp._enterica_serovar_Cerro_87	kinModCall	modified_base	3420001	3420001	32	+	.	coverage=226;context=GTTTCACGCGCCAACCACGCAGGGGATGGGCGCGTTCCGTA;IPDRatio=1.54
CP008925 Salmonella_enterica_subsp._enterica_serovar_Cerro_87	kinModCall	m6A	3420007	3420007	58	-	.	coverage=245;context=CCAACGTACGGAACGCGCCCATCCCCTGCGTGGTTGGCGCG;IPDRatio=1.71;frac=0.216;fracLow=0.127;fracUp=0.318;identificationQv=22
CP008925 Salmonella_enterica_subsp._enterica_serovar_Cerro_87	kinModCall	m6A	3420036	3420036	44	+	.	coverage=237;context=TCCGTACGTTGGGCGAACTCAACTCTTGTGAAGGCGACCCG;IPDRatio=1.66;frac=0.173;fracLow=0.093;fracUp=0.255;identificationQv=14
CP008925 Salmonella_enterica_subsp._enterica_serovar_Cerro_87	kinModCall	modified_base	3420048	3420048	40	-	.	coverage=244;context=GAAGTGAGATGCCGGGTCGCCTTCACAAGAGTTGAGTTCGC;IPDRatio=1.59
CP008925 Salmonella_enterica_subsp._enterica_serovar_Cerro_87	kinModCall	modified_base	3420072	3420072	33	-	.	coverage=237;context=AAAGAAGAAACCCAGCCCAAAGGAGAAGTGAGATGCCGGGT;IPDRatio=1.46
CP008925 Salmonella_enterica_subsp._enterica_serovar_Cerro_87	kinModCall	m6A	3420122	3420122	330	+	.	coverage=228;context=GCGTCGTCTGTGGCGGCCGGATCGTTCACCCAGGATGTCGA;IPDRatio=6.24;frac=1.000;fracLow=0.986;fracUp=1.000;identificationQv=425
CP008925 Salmonella_enterica_subsp._enterica_serovar_Cerro_87	kinModCall	m6A	3420123	3420123	364	-	.	coverage=243;context=ATCGACATCCTGGGTGAACGATCCGGCCGCCACAGACGACG;IPDRatio=7.29;frac=1.000;fracLow=1.000;fracUp=1.000;identificationQv=346
CP008925 Salmonella_enterica_subsp._enterica_serovar_Cerro_87	kinModCall	modified_base	3420126	3420126	53	+	.	coverage=227;context=CGTCTGTGGCGGCCGGATCGTTCACCCAGGATGTCGATCAC;IPDRatio=1.78
CP008925 Salmonella_enterica_subsp._enterica_serovar_Cerro_87	kinModCall	modified_base	3420137	3420137	40	-	.	coverage=239;context=GGGATGATGCGGTGATCGACATCCTGGGTGAACGATCCGGC;IPDRatio=1.53
CP008925 Salmonella_enterica_subsp._enterica_serovar_Cerro_87	kinModCall	m6A	3420142	3420142	340	+	.	coverage=230;context=ATCGTTCACCCAGGATGTCGATCACCGCATCATCCCTAACT;IPDRatio=6.79;frac=1.000;fracLow=0.956;fracUp=1.000;identificationQv=336
CP008925 Salmonella_enterica_subsp._enterica_serovar_Cerro_87	kinModCall	m6A	3420143	3420143	372	-	.	coverage=247;context=CAGTTAGGGATGATGCGGTGATCGACATCCTGGGTGAACGA;IPDRatio=6.09;frac=0.905;fracLow=0.855;fracUp=0.959;identificationQv=383
CP008925 Salmonella_enterica_subsp._enterica_serovar_Cerro_87	kinModCall	m4C	3420157	3420157	67	+	.	coverage=207;context=TGTCGATCACCGCATCATCCCTAACTGGGGCGCGGCGGCGC;IPDRatio=2.08;frac=0.451;fracLow=0.305;fracUp=0.575;identificationQv=39
CP008925 Salmonella_enterica_subsp._enterica_serovar_Cerro_87	kinModCall	m6A	3420183	3420183	314	+	.	coverage=226;context=GGGGCGCGGCGGCGCTAATGATCAAAAACCGTAACGTCGGC;IPDRatio=8.13;frac=0.976;fracLow=0.894;fracUp=1.000;identificationQv=298
CP008925 Salmonella_enterica_subsp._enterica_serovar_Cerro_87	kinModCall	m6A	3420184	3420184	377	-	.	coverage=236;context=CGCCGACGTTACGGTTTTTGATCATTAGCGCCGCCGCGCCC;IPDRatio=7.26;frac=1.000;fracLow=0.968;fracUp=1.000;identificationQv=357
CP008925 Salmonella_enterica_subsp._enterica_serovar_Cerro_87	kinModCall	modified_base	3420195	3420195	24	-	.	coverage=227;context=GTGCAGCGTCTCGCCGACGTTACGGTTTTTGATCATTAGCG;IPDRatio=1.34
CP008925 Salmonella_enterica_subsp._enterica_serovar_Cerro_87	kinModCall	modified_base	3420210	3420210	21	-	.	coverage=234;context=CATTTTTTTCGGATCGTGCAGCGTCTCGCCGACGTTACGGT;IPDRatio=1.40
CP008925 Salmonella_enterica_subsp._enterica_serovar_Cerro_87	kinModCall	modified_base	3420214	3420214	23	+	.	coverage=223;context=TAACGTCGGCGAGACGCTGCACGATCCGAAAAAAATGGCGA;IPDRatio=1.37
CP008925 Salmonella_enterica_subsp._enterica_serovar_Cerro_87	kinModCall	m6A	3420217	3420217	328	+	.	coverage=226;context=CGTCGGCGAGACGCTGCACGATCCGAAAAAAATGGCGATCG;IPDRatio=7.17;frac=1.000;fracLow=0.963;fracUp=1.000;identificationQv=346
CP008925 Salmonella_enterica_subsp._enterica_serovar_Cerro_87	kinModCall	m6A	3420218	3420218	334	-	.	coverage=230;context=GCGATCGCCATTTTTTTCGGATCGTGCAGCGTCTCGCCGAC;IPDRatio=6.32;frac=1.000;fracLow=0.948;fracUp=1.000;identificationQv=343
CP008925 Salmonella_enterica_subsp._enterica_serovar_Cerro_87	kinModCall	m6A	3420234	3420234	350	+	.	coverage=226;context=ACGATCCGAAAAAAATGGCGATCGCCTGCGCCGTCATCGGC;IPDRatio=6.42;frac=1.000;fracLow=1.000;fracUp=1.000;identificationQv=342
CP008925 Salmonella_enterica_subsp._enterica_serovar_Cerro_87	kinModCall	m6A	3420235	3420235	348	-	.	coverage=233;context=TGCCGATGACGGCGCAGGCGATCGCCATTTTTTTCGGATCG;IPDRatio=7.66;frac=1.000;fracLow=0.964;fracUp=1.000;identificationQv=396
CP008925 Salmonella_enterica_subsp._enterica_serovar_Cerro_87	kinModCall	m6A	3420258	3420258	324	+	.	coverage=210;context=CCTGCGCCGTCATCGGCATGATCGTCGTGACGTTCCTTAAC;IPDRatio=6.45;frac=0.943;fracLow=0.850;fracUp=0.984;identificationQv=331
CP008925 Salmonella_enterica_subsp._enterica_serovar_Cerro_87	kinModCall	m6A	3420259	3420259	290	-	.	coverage=223;context=GGTTAAGGAACGTCACGACGATCATGCCGATGACGGCGCAG;IPDRatio=6.82;frac=0.966;fracLow=0.879;fracUp=1.000;identificationQv=255
CP008925 Salmonella_enterica_subsp._enterica_serovar_Cerro_87	kinModCall	m4C	3420263	3420263	45	+	.	coverage=207;context=GCCGTCATCGGCATGATCGTCGTGACGTTCCTTAACCTGAC;IPDRatio=1.72;frac=0.730;fracLow=0.223;fracUp=0.851;identificationQv=9
CP008925 Salmonella_enterica_subsp._enterica_serovar_Cerro_87	kinModCall	modified_base	3420270	3420270	81	+	.	coverage=207;context=TCGGCATGATCGTCGTGACGTTCCTTAACCTGACCGCCTCA;IPDRatio=2.35
CP008925 Salmonella_enterica_subsp._enterica_serovar_Cerro_87	kinModCall	modified_base	3420270	3420270	32	-	.	coverage=198;context=TGAGGCGGTCAGGTTAAGGAACGTCACGACGATCATGCCGA;IPDRatio=1.57
CP008925 Salmonella_enterica_subsp._enterica_serovar_Cerro_87	kinModCall	m6A	3420271	3420271	185	-	.	coverage=214;context=ATGAGGCGGTCAGGTTAAGGAACGTCACGACGATCATGCCG;IPDRatio=5.35;frac=0.718;fracLow=0.600;fracUp=0.828;identificationQv=162
CP008925 Salmonella_enterica_subsp._enterica_serovar_Cerro_87	kinModCall	m6A	3420275	3420275	76	-	.	coverage=213;context=ACGGATGAGGCGGTCAGGTTAAGGAACGTCACGACGATCAT;IPDRatio=2.06;frac=0.512;fracLow=0.409;fracUp=0.620;identificationQv=124
CP008925 Salmonella_enterica_subsp._enterica_serovar_Cerro_87	kinModCall	modified_base	3420287	3420287	22	+	.	coverage=200;context=ACGTTCCTTAACCTGACCGCCTCATCCGTGCCAGAAGCGCT;IPDRatio=1.33
CP008925 Salmonella_enterica_subsp._enterica_serovar_Cerro_87	kinModCall	modified_base	3420307	3420307	29	-	.	coverage=208;context=CCTTAACCGCCGTCACCTGTAGCGCTTCTGGCACGGATGAG;IPDRatio=1.45
CP008925 Salmonella_enterica_subsp._enterica_serovar_Cerro_87	kinModCall	modified_base	3420313	3420313	36	-	.	coverage=203;context=CCAGCACCTTAACCGCCGTCACCTGTAGCGCTTCTGGCACG;IPDRatio=1.56
CP008925 Salmonella_enterica_subsp._enterica_serovar_Cerro_87	kinModCall	modified_base	3420316	3420316	33	-	.	coverage=194;context=GTACCAGCACCTTAACCGCCGTCACCTGTAGCGCTTCTGGC;IPDRatio=1.60
CP008925 Salmonella_enterica_subsp._enterica_serovar_Cerro_87	kinModCall	modified_base	3420356	3420356	55	+	.	coverage=196;context=CCGGCGGCAAACCTGCTGGTCAACATCGTCATGCCTGTGAT;IPDRatio=1.92
CP008925 Salmonella_enterica_subsp._enterica_serovar_Cerro_87	kinModCall	m4C	3420365	3420365	82	+	.	coverage=197;context=AACCTGCTGGTCAACATCGTCATGCCTGTGATCTTCTGGTT;IPDRatio=2.27;frac=1.000;fracLow=1.000;fracUp=1.000;identificationQv=50
CP008925 Salmonella_enterica_subsp._enterica_serovar_Cerro_87	kinModCall	m6A	3420375	3420375	270	+	.	coverage=185;context=TCAACATCGTCATGCCTGTGATCTTCTGGTTAGCGGCGATC;IPDRatio=6.22;frac=0.987;fracLow=0.898;fracUp=1.000;identificationQv=275
CP008925 Salmonella_enterica_subsp._enterica_serovar_Cerro_87	kinModCall	m6A	3420376	3420376	255	-	.	coverage=192;context=CGATCGCCGCTAACCAGAAGATCACAGGCATGACGATGTTG;IPDRatio=7.29;frac=1.000;fracLow=0.914;fracUp=1.000;identificationQv=220
CP008925 Salmonella_enterica_subsp._enterica_serovar_Cerro_87	kinModCall	m4C	3420387	3420387	80	-	.	coverage=188;context=TTTACCAGCGTCGATCGCCGCTAACCAGAAGATCACAGGCA;IPDRatio=2.29;frac=0.559;fracLow=0.413;fracUp=0.700;identificationQv=35
CP008925 Salmonella_enterica_subsp._enterica_serovar_Cerro_87	kinModCall	m6A	3420393	3420393	243	+	.	coverage=186;context=TGATCTTCTGGTTAGCGGCGATCGACGCTGGTAAAAAATCG;IPDRatio=6.61;frac=0.996;fracLow=0.915;fracUp=1.000;identificationQv=242
CP008925 Salmonella_enterica_subsp._enterica_serovar_Cerro_87	kinModCall	m6A	3420394	3420394	281	-	.	coverage=194;context=CCGATTTTTTACCAGCGTCGATCGCCGCTAACCAGAAGATC;IPDRatio=7.24;frac=0.984;fracLow=0.886;fracUp=1.000;identificationQv=294
CP008925 Salmonella_enterica_subsp._enterica_serovar_Cerro_87	kinModCall	modified_base	3420396	3420396	24	+	.	coverage=182;context=TCTTCTGGTTAGCGGCGATCGACGCTGGTAAAAAATCGGGC;IPDRatio=1.42
CP008925 Salmonella_enterica_subsp._enterica_serovar_Cerro_87	kinModCall	modified_base	3420401	3420401	21	-	.	coverage=193;context=CAGAAGCCCGATTTTTTACCAGCGTCGATCGCCGCTAACCA;IPDRatio=1.37
CP008925 Salmonella_enterica_subsp._enterica_serovar_Cerro_87	kinModCall	modified_base	3420407	3420407	105	-	.	coverage=177;context=GTGGCCCAGAAGCCCGATTTTTTACCAGCGTCGATCGCCGC;IPDRatio=2.52
CP008925 Salmonella_enterica_subsp._enterica_serovar_Cerro_87	kinModCall	modified_base	3420436	3420436	26	+	.	coverage=156;context=CTTCTGGGCCACCGTTTTCGGCGGCGCGGCGCAGCTCATCA;IPDRatio=1.52
CP008925 Salmonella_enterica_subsp._enterica_serovar_Cerro_87	kinModCall	modified_base	3420456	3420456	22	+	.	coverage=175;context=GCGGCGCGGCGCAGCTCATCATGGGGAACGCCGTACCGGGG;IPDRatio=1.44
CP008925 Salmonella_enterica_subsp._enterica_serovar_Cerro_87	kinModCall	modified_base	3420463	3420463	25	-	.	coverage=184;context=GCACCAGCCCCGGTACGGCGTTCCCCATGATGAGCTGCGCC;IPDRatio=1.54
CP008925 Salmonella_enterica_subsp._enterica_serovar_Cerro_87	kinModCall	m4C	3420465	3420465	29	-	.	coverage=188;context=CAGCACCAGCCCCGGTACGGCGTTCCCCATGATGAGCTGCG;IPDRatio=1.53;frac=0.391;fracLow=0.249;fracUp=0.584;identificationQv=8
CP008925 Salmonella_enterica_subsp._enterica_serovar_Cerro_87	kinModCall	modified_base	3420467	3420467	24	+	.	coverage=167;context=CAGCTCATCATGGGGAACGCCGTACCGGGGCTGGTGCTGGG;IPDRatio=1.57
CP008925 Salmonella_enterica_subsp._enterica_serovar_Cerro_87	kinModCall	modified_base	3420479	3420479	23	+	.	coverage=171;context=GGGAACGCCGTACCGGGGCTGGTGCTGGGTATTTTGATCGG;IPDRatio=1.40
CP008925 Salmonella_enterica_subsp._enterica_serovar_Cerro_87	kinModCall	modified_base	3420490	3420490	37	-	.	coverage=186;context=CTACGCCTTTGCCGATCAAAATACCCAGCACCAGCCCCGGT;IPDRatio=1.51
CP008925 Salmonella_enterica_subsp._enterica_serovar_Cerro_87	kinModCall	m6A	3420495	3420495	272	+	.	coverage=172;context=GGCTGGTGCTGGGTATTTTGATCGGCAAAGGCGTAGAAGAG;IPDRatio=7.16;frac=1.000;fracLow=0.978;fracUp=1.000;identificationQv=262
CP008925 Salmonella_enterica_subsp._enterica_serovar_Cerro_87	kinModCall	m6A	3420496	3420496	236	-	.	coverage=186;context=TCTCTTCTACGCCTTTGCCGATCAAAATACCCAGCACCAGC;IPDRatio=6.95;frac=0.958;fracLow=0.870;fracUp=1.000;identificationQv=228
CP008925 Salmonella_enterica_subsp._enterica_serovar_Cerro_87	kinModCall	modified_base	3420504	3420504	34	-	.	coverage=170;context=CCAGCCGCTCTCTTCTACGCCTTTGCCGATCAAAATACCCA;IPDRatio=1.56
CP008925 Salmonella_enterica_subsp._enterica_serovar_Cerro_87	kinModCall	modified_base	3420514	3420514	22	-	.	coverage=186;context=TGACATGGTTCCAGCCGCTCTCTTCTACGCCTTTGCCGATC;IPDRatio=1.42
CP008925 Salmonella_enterica_subsp._enterica_serovar_Cerro_87	kinModCall	modified_base	3420531	3420531	35	+	.	coverage=164;context=AAGAGAGCGGCTGGAACCATGTCACCAAAGTGATGATGGTC;IPDRatio=1.68
CP008925 Salmonella_enterica_subsp._enterica_serovar_Cerro_87	kinModCall	modified_base	3420534	3420534	31	-	.	coverage=186;context=GGCGACCATCATCACTTTGGTGACATGGTTCCAGCCGCTCT;IPDRatio=1.50
CP008925 Salmonella_enterica_subsp._enterica_serovar_Cerro_87	kinModCall	modified_base	3420544	3420544	23	-	.	coverage=184;context=GCAAAACGATGGCGACCATCATCACTTTGGTGACATGGTTC;IPDRatio=1.38
CP008925 Salmonella_enterica_subsp._enterica_serovar_Cerro_87	kinModCall	modified_base	3420551	3420551	21	+	.	coverage=174;context=GTCACCAAAGTGATGATGGTCGCCATCGTTTTGCTGTTTGT;IPDRatio=1.39
CP008925 Salmonella_enterica_subsp._enterica_serovar_Cerro_87	kinModCall	modified_base	3420592	3420592	28	+	.	coverage=142;context=GTTGAGCGGATTCTTCCGCGGCTTCGACATGAAAATGATCG;IPDRatio=1.59
CP008925 Salmonella_enterica_subsp._enterica_serovar_Cerro_87	kinModCall	modified_base	3420606	3420606	38	-	.	coverage=181;context=CATGTTGAAAGACTCGATCATTTTCATGTCGAAGCCGCGGA;IPDRatio=1.54
CP008925 Salmonella_enterica_subsp._enterica_serovar_Cerro_87	kinModCall	m6A	3420609	3420609	234	+	.	coverage=168;context=GCGGCTTCGACATGAAAATGATCGAGTCTTTCAACATGACG;IPDRatio=6.12;frac=1.000;fracLow=0.961;fracUp=1.000;identificationQv=215
CP008925 Salmonella_enterica_subsp._enterica_serovar_Cerro_87	kinModCall	m6A	3420610	3420610	276	-	.	coverage=178;context=CCGTCATGTTGAAAGACTCGATCATTTTCATGTCGAAGCCG;IPDRatio=7.37;frac=1.000;fracLow=0.986;fracUp=1.000;identificationQv=271
CP008925 Salmonella_enterica_subsp._enterica_serovar_Cerro_87	kinModCall	modified_base	3420618	3420618	36	-	.	coverage=185;context=GTTCGGTACCGTCATGTTGAAAGACTCGATCATTTTCATGT;IPDRatio=1.57
CP008925 Salmonella_enterica_subsp._enterica_serovar_Cerro_87	kinModCall	modified_base	3420623	3420623	39	+	.	coverage=167;context=AAAATGATCGAGTCTTTCAACATGACGGTACCGAACTGGCT;IPDRatio=1.72
CP008925 Salmonella_enterica_subsp._enterica_serovar_Cerro_87	kinModCall	modified_base	3420626	3420626	37	+	.	coverage=160;context=ATGATCGAGTCTTTCAACATGACGGTACCGAACTGGCTTGA;IPDRatio=1.59
CP008925 Salmonella_enterica_subsp._enterica_serovar_Cerro_87	kinModCall	modified_base	3420629	3420629	35	-	.	coverage=176;context=AGTTCAAGCCAGTTCGGTACCGTCATGTTGAAAGACTCGAT;IPDRatio=1.55
CP008925 Salmonella_enterica_subsp._enterica_serovar_Cerro_87	kinModCall	modified_base	3420632	3420632	21	+	.	coverage=166;context=GAGTCTTTCAACATGACGGTACCGAACTGGCTTGAACTGAT;IPDRatio=1.41
CP008925 Salmonella_enterica_subsp._enterica_serovar_Cerro_87	kinModCall	modified_base	3420637	3420637	23	-	.	coverage=177;context=TGTGGATCAGTTCAAGCCAGTTCGGTACCGTCATGTTGAAA;IPDRatio=1.40
CP008925 Salmonella_enterica_subsp._enterica_serovar_Cerro_87	kinModCall	modified_base	3420640	3420640	23	-	.	coverage=174;context=AGTTGTGGATCAGTTCAAGCCAGTTCGGTACCGTCATGTTG;IPDRatio=1.49
CP008925 Salmonella_enterica_subsp._enterica_serovar_Cerro_87	kinModCall	m6A	3420651	3420651	259	+	.	coverage=159;context=TACCGAACTGGCTTGAACTGATCCACAACTCGCTCAGCGGC;IPDRatio=7.36;frac=1.000;fracLow=1.000;fracUp=1.000;identificationQv=237
CP008925 Salmonella_enterica_subsp._enterica_serovar_Cerro_87	kinModCall	m6A	3420652	3420652	261	-	.	coverage=183;context=TGCCGCTGAGCGAGTTGTGGATCAGTTCAAGCCAGTTCGGT;IPDRatio=7.08;frac=1.000;fracLow=0.947;fracUp=1.000;identificationQv=272
CP008925 Salmonella_enterica_subsp._enterica_serovar_Cerro_87	kinModCall	m6A	3420655	3420655	36	+	.	coverage=161;context=GAACTGGCTTGAACTGATCCACAACTCGCTCAGCGGCAAAT;IPDRatio=1.54;frac=0.151;fracLow=0.052;fracUp=0.268;identificationQv=6
CP008925 Salmonella_enterica_subsp._enterica_serovar_Cerro_87	kinModCall	m6A	3420660	3420660	124	-	.	coverage=175;context=CCGTTATTTGCCGCTGAGCGAGTTGTGGATCAGTTCAAGCC;IPDRatio=2.68;frac=0.529;fracLow=0.397;fracUp=0.647;identificationQv=77
CP008925 Salmonella_enterica_subsp._enterica_serovar_Cerro_87	kinModCall	modified_base	3420673	3420673	26	+	.	coverage=159;context=CCACAACTCGCTCAGCGGCAAATAACGGAGGCCACAATGGA;IPDRatio=1.45
CP008925 Salmonella_enterica_subsp._enterica_serovar_Cerro_87	kinModCall	modified_base	3420706	3420706	22	-	.	coverage=161;context=GACCAGTCGGCATACCAAAAACCTTTATTCTCTTCCATTGT;IPDRatio=1.39
CP008925 Salmonella_enterica_subsp._enterica_serovar_Cerro_87	kinModCall	modified_base	3420708	3420708	23	+	.	coverage=150;context=AATGGAAGAGAATAAAGGTTTTTGGTATGCCGACTGGTCGT;IPDRatio=1.46
CP008925 Salmonella_enterica_subsp._enterica_serovar_Cerro_87	kinModCall	modified_base	3420726	3420726	43	+	.	coverage=158;context=TTTTTGGTATGCCGACTGGTCGTTCCCGATCTTTGTTGGCC;IPDRatio=1.72
CP008925 Salmonella_enterica_subsp._enterica_serovar_Cerro_87	kinModCall	m6A	3420734	3420734	231	+	.	coverage=152;context=ATGCCGACTGGTCGTTCCCGATCTTTGTTGGCCTGCTCTCC;IPDRatio=6.32;frac=1.000;fracLow=0.935;fracUp=1.000;identificationQv=232
CP008925 Salmonella_enterica_subsp._enterica_serovar_Cerro_87	kinModCall	m6A	3420735	3420735	275	-	.	coverage=166;context=AGGAGAGCAGGCCAACAAAGATCGGGAACGACCAGTCGGCA;IPDRatio=6.18;frac=1.000;fracLow=0.973;fracUp=1.000;identificationQv=208
CP008925 Salmonella_enterica_subsp._enterica_serovar_Cerro_87	kinModCall	modified_base	3420755	3420755	24	-	.	coverage=171;context=CGTCCCGGCGAAAACGCCGGAGGAGAGCAGGCCAACAAAGA;IPDRatio=1.51
CP008925 Salmonella_enterica_subsp._enterica_serovar_Cerro_87	kinModCall	modified_base	3420777	3420777	23	+	.	coverage=152;context=CGGCGTTTTCGCCGGGACGCATATGTACTATCTGTACGGTA;IPDRatio=1.43
CP008925 Salmonella_enterica_subsp._enterica_serovar_Cerro_87	kinModCall	modified_base	3420780	3420780	37	+	.	coverage=151;context=CGTTTTCGCCGGGACGCATATGTACTATCTGTACGGTATCG;IPDRatio=1.69
CP008925 Salmonella_enterica_subsp._enterica_serovar_Cerro_87	kinModCall	modified_base	3420781	3420781	43	+	.	coverage=140;context=GTTTTCGCCGGGACGCATATGTACTATCTGTACGGTATCGG;IPDRatio=1.95
CP008925 Salmonella_enterica_subsp._enterica_serovar_Cerro_87	kinModCall	modified_base	3420783	3420783	49	-	.	coverage=167;context=CGCCGATACCGTACAGATAGTACATATGCGTCCCGGCGAAA;IPDRatio=1.67
CP008925 Salmonella_enterica_subsp._enterica_serovar_Cerro_87	kinModCall	modified_base	3420784	3420784	37	-	.	coverage=150;context=GCGCCGATACCGTACAGATAGTACATATGCGTCCCGGCGAA;IPDRatio=1.66
CP008925 Salmonella_enterica_subsp._enterica_serovar_Cerro_87	kinModCall	modified_base	3420785	3420785	60	-	.	coverage=164;context=TGCGCCGATACCGTACAGATAGTACATATGCGTCCCGGCGA;IPDRatio=2.24
CP008925 Salmonella_enterica_subsp._enterica_serovar_Cerro_87	kinModCall	modified_base	3420788	3420788	22	-	.	coverage=163;context=AAATGCGCCGATACCGTACAGATAGTACATATGCGTCCCGG;IPDRatio=1.35
CP008925 Salmonella_enterica_subsp._enterica_serovar_Cerro_87	kinModCall	modified_base	3420847	3420847	32	-	.	coverage=186;context=GCGCCGTAGACGCCGGTATCCATCCCCGCTTTCAACATCGC;IPDRatio=1.51
CP008925 Salmonella_enterica_subsp._enterica_serovar_Cerro_87	kinModCall	modified_base	3420855	3420855	26	+	.	coverage=160;context=GAAAGCGGGGATGGATACCGGCGTCTACGGCGCGGTCGCCG;IPDRatio=1.55
CP008925 Salmonella_enterica_subsp._enterica_serovar_Cerro_87	kinModCall	modified_base	3420870	3420870	22	-	.	coverage=189;context=AGCTGGCGCCGAAAGCGGCGACCGCGCCGTAGACGCCGGTA;IPDRatio=1.42
CP008925 Salmonella_enterica_subsp._enterica_serovar_Cerro_87	kinModCall	modified_base	3420896	3420896	35	+	.	coverage=191;context=CTTTCGGCGCCAGCTTTTTATTTGCCCGCATTATCGAAGGT;IPDRatio=1.62
CP008925 Salmonella_enterica_subsp._enterica_serovar_Cerro_87	kinModCall	m6A	3420928	3420928	25	+	.	coverage=195;context=ATCGAAGGTTCGCTGGTCGGAATTCTGGATATCGGCGGGGC;IPDRatio=1.45;frac=0.213;fracLow=0.107;fracUp=0.323;identificationQv=6
CP008925 Salmonella_enterica_subsp._enterica_serovar_Cerro_87	kinModCall	modified_base	3420937	3420937	26	+	.	coverage=200;context=TCGCTGGTCGGAATTCTGGATATCGGCGGGGCAATTCAGAC;IPDRatio=1.50
CP008925 Salmonella_enterica_subsp._enterica_serovar_Cerro_87	kinModCall	modified_base	3420939	3420939	35	-	.	coverage=202;context=CAGTCTGAATTGCCCCGCCGATATCCAGAATTCCGACCAGC;IPDRatio=1.61
CP008925 Salmonella_enterica_subsp._enterica_serovar_Cerro_87	kinModCall	modified_base	3420951	3420951	21	-	.	coverage=193;context=CTAAGCCCACGCCAGTCTGAATTGCCCCGCCGATATCCAGA;IPDRatio=1.33
CP008925 Salmonella_enterica_subsp._enterica_serovar_Cerro_87	kinModCall	modified_base	3420975	3420975	39	-	.	coverage=201;context=CCCCCAGCAGTAACGCCGGAACCCCTAAGCCCACGCCAGTC;IPDRatio=1.67
CP008925 Salmonella_enterica_subsp._enterica_serovar_Cerro_87	kinModCall	modified_base	3420990	3420990	22	-	.	coverage=205;context=GGAAGACAAAGCCAGCCCCCAGCAGTAACGCCGGAACCCCT;IPDRatio=1.34
CP008925 Salmonella_enterica_subsp._enterica_serovar_Cerro_87	kinModCall	modified_base	3421005	3421005	30	-	.	coverage=209;context=TAAAGTTCGCCACCGGGAAGACAAAGCCAGCCCCCAGCAGT;IPDRatio=1.47
CP008925 Salmonella_enterica_subsp._enterica_serovar_Cerro_87	kinModCall	modified_base	3421035	3421035	22	-	.	coverage=203;context=CAATCACCAGACCGGTTATCAGCGAAGCGATAAAGTTCGCC;IPDRatio=1.37
CP008925 Salmonella_enterica_subsp._enterica_serovar_Cerro_87	kinModCall	modified_base	3421037	3421037	34	+	.	coverage=190;context=CGAACTTTATCGCTTCGCTGATAACCGGTCTGGTGATTGGC;IPDRatio=1.55
CP008925 Salmonella_enterica_subsp._enterica_serovar_Cerro_87	kinModCall	modified_base	3421039	3421039	28	+	.	coverage=199;context=AACTTTATCGCTTCGCTGATAACCGGTCTGGTGATTGGCCT;IPDRatio=1.45
CP008925 Salmonella_enterica_subsp._enterica_serovar_Cerro_87	kinModCall	modified_base	3421042	3421042	31	+	.	coverage=175;context=TTTATCGCTTCGCTGATAACCGGTCTGGTGATTGGCCTGGC;IPDRatio=1.61
CP008925 Salmonella_enterica_subsp._enterica_serovar_Cerro_87	kinModCall	modified_base	3421053	3421053	39	-	.	coverage=212;context=TGTAGCCAATCGCCAGGCCAATCACCAGACCGGTTATCAGC;IPDRatio=1.56
CP008925 Salmonella_enterica_subsp._enterica_serovar_Cerro_87	kinModCall	modified_base	3421068	3421068	25	+	.	coverage=186;context=GGTGATTGGCCTGGCGATTGGCTACATCATTATTCTGGCGC;IPDRatio=1.47
CP008925 Salmonella_enterica_subsp._enterica_serovar_Cerro_87	kinModCall	modified_base	3421071	3421071	27	+	.	coverage=208;context=GATTGGCCTGGCGATTGGCTACATCATTATTCTGGCGCGTA;IPDRatio=1.44
CP008925 Salmonella_enterica_subsp._enterica_serovar_Cerro_87	kinModCall	modified_base	3421076	3421076	44	-	.	coverage=213;context=GAACTTACGCGCCAGAATAATGATGTAGCCAATCGCCAGGC;IPDRatio=1.65
CP008925 Salmonella_enterica_subsp._enterica_serovar_Cerro_87	kinModCall	modified_base	3421078	3421078	23	-	.	coverage=217;context=GTGAACTTACGCGCCAGAATAATGATGTAGCCAATCGCCAG;IPDRatio=1.37
CP008925 Salmonella_enterica_subsp._enterica_serovar_Cerro_87	kinModCall	modified_base	3421090	3421090	34	-	.	coverage=217;context=CTCTGATTAATAGTGAACTTACGCGCCAGAATAATGATGTA;IPDRatio=1.56
CP008925 Salmonella_enterica_subsp._enterica_serovar_Cerro_87	kinModCall	modified_base	3421091	3421091	24	+	.	coverage=210;context=ACATCATTATTCTGGCGCGTAAGTTCACTATTAATCAGAGC;IPDRatio=1.42
CP008925 Salmonella_enterica_subsp._enterica_serovar_Cerro_87	kinModCall	modified_base	3421094	3421094	81	+	.	coverage=204;context=TCATTATTCTGGCGCGTAAGTTCACTATTAATCAGAGCGAC;IPDRatio=2.22
CP008925 Salmonella_enterica_subsp._enterica_serovar_Cerro_87	kinModCall	modified_base	3421095	3421095	21	-	.	coverage=213;context=AGTCGCTCTGATTAATAGTGAACTTACGCGCCAGAATAATG;IPDRatio=1.37
CP008925 Salmonella_enterica_subsp._enterica_serovar_Cerro_87	kinModCall	modified_base	3421097	3421097	22	+	.	coverage=208;context=TTATTCTGGCGCGTAAGTTCACTATTAATCAGAGCGACTCC;IPDRatio=1.35
CP008925 Salmonella_enterica_subsp._enterica_serovar_Cerro_87	kinModCall	modified_base	3421101	3421101	28	+	.	coverage=202;context=TCTGGCGCGTAAGTTCACTATTAATCAGAGCGACTCCACGT;IPDRatio=1.44
CP008925 Salmonella_enterica_subsp._enterica_serovar_Cerro_87	kinModCall	m6A	3421105	3421105	141	-	.	coverage=212;context=CCGTACGTGGAGTCGCTCTGATTAATAGTGAACTTACGCGC;IPDRatio=3.29;frac=0.591;fracLow=0.490;fracUp=0.704;identificationQv=88
CP008925 Salmonella_enterica_subsp._enterica_serovar_Cerro_87	kinModCall	m6A	3421109	3421109	327	+	.	coverage=205;context=GTAAGTTCACTATTAATCAGAGCGACTCCACGTACGGGGCG;IPDRatio=8.09;frac=1.000;fracLow=0.950;fracUp=1.000;identificationQv=300
CP008925 Salmonella_enterica_subsp._enterica_serovar_Cerro_87	kinModCall	modified_base	3421113	3421113	24	+	.	coverage=208;context=GTTCACTATTAATCAGAGCGACTCCACGTACGGGGCGGACG;IPDRatio=1.42
CP008925 Salmonella_enterica_subsp._enterica_serovar_Cerro_87	kinModCall	modified_base	3421121	3421121	24	-	.	coverage=214;context=CATCATGACGTCCGCCCCGTACGTGGAGTCGCTCTGATTAA;IPDRatio=1.46
CP008925 Salmonella_enterica_subsp._enterica_serovar_Cerro_87	kinModCall	modified_base	3421135	3421135	32	+	.	coverage=202;context=TCCACGTACGGGGCGGACGTCATGATGGGGGCCGGTAACAC;IPDRatio=1.55
CP008925 Salmonella_enterica_subsp._enterica_serovar_Cerro_87	kinModCall	modified_base	3421182	3421182	32	-	.	coverage=207;context=CCGTCATGGCGCTGAGGATAATTAACGGCCCCAGAAAACGG;IPDRatio=1.46
CP008925 Salmonella_enterica_subsp._enterica_serovar_Cerro_87	kinModCall	m6A	3421208	3421208	57	+	.	coverage=194;context=TCAGCGCCATGACGGCATCGATTCCTATTGGTCTGGGCTCT;IPDRatio=1.86;frac=0.265;fracLow=0.169;fracUp=0.373;identificationQv=27
CP008925 Salmonella_enterica_subsp._enterica_serovar_Cerro_87	kinModCall	modified_base	3421213	3421213	25	-	.	coverage=218;context=ACCAGAGAGCCCAGACCAATAGGAATCGATGCCGTCATGGC;IPDRatio=1.36
CP008925 Salmonella_enterica_subsp._enterica_serovar_Cerro_87	kinModCall	modified_base	3421219	3421219	26	-	.	coverage=214;context=GCGCCCACCAGAGAGCCCAGACCAATAGGAATCGATGCCGT;IPDRatio=1.45
CP008925 Salmonella_enterica_subsp._enterica_serovar_Cerro_87	kinModCall	m6A	3421228	3421228	241	-	.	coverage=215;context=AACAGCAGCGCGCCCACCAGAGAGCCCAGACCAATAGGAAT;IPDRatio=4.35;frac=1.000;fracLow=0.978;fracUp=1.000;identificationQv=239
CP008925 Salmonella_enterica_subsp._enterica_serovar_Cerro_87	kinModCall	modified_base	3421236	3421236	30	-	.	coverage=213;context=AGATATAAAACAGCAGCGCGCCCACCAGAGAGCCCAGACCA;IPDRatio=1.53
CP008925 Salmonella_enterica_subsp._enterica_serovar_Cerro_87	kinModCall	modified_base	3421248	3421248	25	+	.	coverage=192;context=TCTGGTGGGCGCGCTGCTGTTTTATATCTGGCAGAAGCCGA;IPDRatio=1.45
CP008925 Salmonella_enterica_subsp._enterica_serovar_Cerro_87	kinModCall	modified_base	3421251	3421251	28	+	.	coverage=198;context=GGTGGGCGCGCTGCTGTTTTATATCTGGCAGAAGCCGATTA;IPDRatio=1.45
CP008925 Salmonella_enterica_subsp._enterica_serovar_Cerro_87	kinModCall	modified_base	3421256	3421256	32	-	.	coverage=218;context=GCCAGTAATCGGCTTCTGCCAGATATAAAACAGCAGCGCGC;IPDRatio=1.49
CP008925 Salmonella_enterica_subsp._enterica_serovar_Cerro_87	kinModCall	modified_base	3421262	3421262	23	-	.	coverage=206;context=CGCGCCGCCAGTAATCGGCTTCTGCCAGATATAAAACAGCA;IPDRatio=1.41
CP008925 Salmonella_enterica_subsp._enterica_serovar_Cerro_87	kinModCall	m6A	3421268	3421268	42	+	.	coverage=193;context=TTTATATCTGGCAGAAGCCGATTACTGGCGGCGCGATTTTA;IPDRatio=1.66;frac=0.201;fracLow=0.111;fracUp=0.288;identificationQv=44
CP008925 Salmonella_enterica_subsp._enterica_serovar_Cerro_87	kinModCall	m6A	3421298	3421298	310	+	.	coverage=210;context=GCGCGATTTTAGGCGCGATGATCCTCGGTTCCATCTTCCCG;IPDRatio=7.85;frac=0.973;fracLow=0.897;fracUp=1.000;identificationQv=346
CP008925 Salmonella_enterica_subsp._enterica_serovar_Cerro_87	kinModCall	m6A	3421299	3421299	272	-	.	coverage=231;context=CCGGGAAGATGGAACCGAGGATCATCGCGCCTAAAATCGCG;IPDRatio=7.43;frac=1.000;fracLow=0.917;fracUp=1.000;identificationQv=264
CP008925 Salmonella_enterica_subsp._enterica_serovar_Cerro_87	kinModCall	m4C	3421304	3421304	110	-	.	coverage=192;context=CGCAACCGGGAAGATGGAACCGAGGATCATCGCGCCTAAAA;IPDRatio=2.63;frac=0.911;fracLow=0.721;fracUp=1.000;identificationQv=56
CP008925 Salmonella_enterica_subsp._enterica_serovar_Cerro_87	kinModCall	m6A	3421306	3421306	21	-	.	coverage=225;context=ATCGCAACCGGGAAGATGGAACCGAGGATCATCGCGCCTAA;IPDRatio=1.36;frac=0.314;fracLow=0.212;fracUp=0.414;identificationQv=59
CP008925 Salmonella_enterica_subsp._enterica_serovar_Cerro_87	kinModCall	modified_base	3421320	3421320	28	-	.	coverage=224;context=TCAACAGTTAGCTAATCGCAACCGGGAAGATGGAACCGAGG;IPDRatio=1.47
CP008925 Salmonella_enterica_subsp._enterica_serovar_Cerro_87	kinModCall	modified_base	3421327	3421327	22	-	.	coverage=231;context=CTACAAATCAACAGTTAGCTAATCGCAACCGGGAAGATGGA;IPDRatio=1.35
CP008925 Salmonella_enterica_subsp._enterica_serovar_Cerro_87	kinModCall	m4C	3421330	3421330	87	+	.	coverage=206;context=ATCTTCCCGGTTGCGATTAGCTAACTGTTGATTTGTAGGCC;IPDRatio=2.29;frac=0.509;fracLow=0.392;fracUp=0.637;identificationQv=67
CP008925 Salmonella_enterica_subsp._enterica_serovar_Cerro_87	kinModCall	modified_base	3421337	3421337	29	-	.	coverage=221;context=CTTATCCGGCCTACAAATCAACAGTTAGCTAATCGCAACCG;IPDRatio=1.51
CP008925 Salmonella_enterica_subsp._enterica_serovar_Cerro_87	kinModCall	modified_base	3421340	3421340	51	+	.	coverage=212;context=TTGCGATTAGCTAACTGTTGATTTGTAGGCCGGATAAGGCG;IPDRatio=1.78
CP008925 Salmonella_enterica_subsp._enterica_serovar_Cerro_87	kinModCall	modified_base	3421341	3421341	35	-	.	coverage=209;context=CCGCCTTATCCGGCCTACAAATCAACAGTTAGCTAATCGCA;IPDRatio=1.52
CP008925 Salmonella_enterica_subsp._enterica_serovar_Cerro_87	kinModCall	modified_base	3421350	3421350	24	-	.	coverage=221;context=GCGGCGCAACCGCCTTATCCGGCCTACAAATCAACAGTTAG;IPDRatio=1.57
CP008925 Salmonella_enterica_subsp._enterica_serovar_Cerro_87	kinModCall	modified_base	3421357	3421357	28	-	.	coverage=213;context=CCGGATGGCGGCGCAACCGCCTTATCCGGCCTACAAATCAA;IPDRatio=1.52
CP008925 Salmonella_enterica_subsp._enterica_serovar_Cerro_87	kinModCall	modified_base	3421373	3421373	29	-	.	coverage=224;context=ATCGCTCTCTCCTTTGCCGGATGGCGGCGCAACCGCCTTAT;IPDRatio=1.52
CP008925 Salmonella_enterica_subsp._enterica_serovar_Cerro_87	kinModCall	modified_base	3421380	3421380	34	+	.	coverage=211;context=GGTTGCGCCGCCATCCGGCAAAGGAGAGAGCGATGTTTGAT;IPDRatio=1.60
CP008925 Salmonella_enterica_subsp._enterica_serovar_Cerro_87	kinModCall	modified_base	3421381	3421381	21	+	.	coverage=208;context=GTTGCGCCGCCATCCGGCAAAGGAGAGAGCGATGTTTGATT;IPDRatio=1.43
CP008925 Salmonella_enterica_subsp._enterica_serovar_Cerro_87	kinModCall	modified_base	3421397	3421397	43	-	.	coverage=229;context=GCATGGCGCAGGAGTAAATCAAACATCGCTCTCTCCTTTGC;IPDRatio=1.59
CP008925 Salmonella_enterica_subsp._enterica_serovar_Cerro_87	kinModCall	modified_base	3421398	3421398	28	-	.	coverage=234;context=CGCATGGCGCAGGAGTAAATCAAACATCGCTCTCTCCTTTG;IPDRatio=1.43
CP008925 Salmonella_enterica_subsp._enterica_serovar_Cerro_87	kinModCall	modified_base	3421400	3421400	58	+	.	coverage=215;context=AAGGAGAGAGCGATGTTTGATTTACTCCTGCGCCATGCGCG;IPDRatio=1.83
CP008925 Salmonella_enterica_subsp._enterica_serovar_Cerro_87	kinModCall	modified_base	3421402	3421402	22	+	.	coverage=208;context=GGAGAGAGCGATGTTTGATTTACTCCTGCGCCATGCGCGTC;IPDRatio=1.36
CP008925 Salmonella_enterica_subsp._enterica_serovar_Cerro_87	kinModCall	modified_base	3421402	3421402	22	-	.	coverage=233;context=GACGCGCATGGCGCAGGAGTAAATCAAACATCGCTCTCTCC;IPDRatio=1.34
CP008925 Salmonella_enterica_subsp._enterica_serovar_Cerro_87	kinModCall	modified_base	3421403	3421403	22	+	.	coverage=216;context=GAGAGAGCGATGTTTGATTTACTCCTGCGCCATGCGCGTCT;IPDRatio=1.33
CP008925 Salmonella_enterica_subsp._enterica_serovar_Cerro_87	kinModCall	modified_base	3421405	3421405	36	-	.	coverage=231;context=CCAGACGCGCATGGCGCAGGAGTAAATCAAACATCGCTCTC;IPDRatio=1.63
CP008925 Salmonella_enterica_subsp._enterica_serovar_Cerro_87	kinModCall	m6A	3421421	3421421	26	-	.	coverage=228;context=GTCAGCGTGTCATCGACCAGACGCGCATGGCGCAGGAGTAA;IPDRatio=1.40;frac=0.105;fracLow=0.033;fracUp=0.191;identificationQv=5
CP008925 Salmonella_enterica_subsp._enterica_serovar_Cerro_87	kinModCall	modified_base	3421426	3421426	34	-	.	coverage=227;context=TATTAGTCAGCGTGTCATCGACCAGACGCGCATGGCGCAGG;IPDRatio=1.58
CP008925 Salmonella_enterica_subsp._enterica_serovar_Cerro_87	kinModCall	modified_base	3421441	3421441	38	+	.	coverage=211;context=TCTGGTCGATGACACGCTGACTAATATTGCCCTGCAAGATG;IPDRatio=1.55
CP008925 Salmonella_enterica_subsp._enterica_serovar_Cerro_87	kinModCall	m6A	3421447	3421447	47	-	.	coverage=218;context=TTTTGCCATCTTGCAGGGCAATATTAGTCAGCGTGTCATCG;IPDRatio=1.61;frac=0.336;fracLow=0.149;fracUp=0.549;identificationQv=31
CP008925 Salmonella_enterica_subsp._enterica_serovar_Cerro_87	kinModCall	m6A	3421448	3421448	77	-	.	coverage=228;context=ATTTTGCCATCTTGCAGGGCAATATTAGTCAGCGTGTCATC;IPDRatio=2.11;frac=0.275;fracLow=0.177;fracUp=0.366;identificationQv=31
CP008925 Salmonella_enterica_subsp._enterica_serovar_Cerro_87	kinModCall	modified_base	3421476	3421476	24	-	.	coverage=226;context=CGGACCATCAACGTCACCCAACGCCGCGATTTTGCCATCTT;IPDRatio=1.43
CP008925 Salmonella_enterica_subsp._enterica_serovar_Cerro_87	kinModCall	modified_base	3421486	3421486	39	-	.	coverage=227;context=TTTTCAACGCCGGACCATCAACGTCACCCAACGCCGCGATT;IPDRatio=1.61
CP008925 Salmonella_enterica_subsp._enterica_serovar_Cerro_87	kinModCall	modified_base	3421493	3421493	33	-	.	coverage=234;context=TCAATGGTTTTCAACGCCGGACCATCAACGTCACCCAACGC;IPDRatio=1.49
CP008925 Salmonella_enterica_subsp._enterica_serovar_Cerro_87	kinModCall	modified_base	3421509	3421509	21	-	.	coverage=232;context=ACACTCACCGCGCAGGTCAATGGTTTTCAACGCCGGACCAT;IPDRatio=1.34
CP008925 Salmonella_enterica_subsp._enterica_serovar_Cerro_87	kinModCall	m6A	3421511	3421511	43	-	.	coverage=235;context=TAACACTCACCGCGCAGGTCAATGGTTTTCAACGCCGGACC;IPDRatio=1.60;frac=0.296;fracLow=0.171;fracUp=0.379;identificationQv=7
CP008925 Salmonella_enterica_subsp._enterica_serovar_Cerro_87	kinModCall	modified_base	3421525	3421525	22	+	.	coverage=205;context=AACCATTGACCTGCGCGGTGAGTGTTACGCCAGCGCGGGTT;IPDRatio=1.45
CP008925 Salmonella_enterica_subsp._enterica_serovar_Cerro_87	kinModCall	modified_base	3421530	3421530	30	-	.	coverage=230;context=AATCCAACCCGCGCTGGCGTAACACTCACCGCGCAGGTCAA;IPDRatio=1.44
CP008925 Salmonella_enterica_subsp._enterica_serovar_Cerro_87	kinModCall	modified_base	3421539	3421539	27	-	.	coverage=231;context=GTGCGAATCAATCCAACCCGCGCTGGCGTAACACTCACCGC;IPDRatio=1.47
CP008925 Salmonella_enterica_subsp._enterica_serovar_Cerro_87	kinModCall	modified_base	3421549	3421549	30	-	.	coverage=214;context=AACAGTGGACGTGCGAATCAATCCAACCCGCGCTGGCGTAA;IPDRatio=1.46
CP008925 Salmonella_enterica_subsp._enterica_serovar_Cerro_87	kinModCall	modified_base	3421552	3421552	27	+	.	coverage=212;context=CGCCAGCGCGGGTTGGATTGATTCGCACGTCCACTGTTACC;IPDRatio=1.43
CP008925 Salmonella_enterica_subsp._enterica_serovar_Cerro_87	kinModCall	modified_base	3421564	3421564	36	+	.	coverage=218;context=TTGGATTGATTCGCACGTCCACTGTTACCCAAAATCGCCGA;IPDRatio=1.52
CP008925 Salmonella_enterica_subsp._enterica_serovar_Cerro_87	kinModCall	modified_base	3421572	3421572	67	-	.	coverage=211;context=GAAATAAATCGGCGATTTTGGGTAACAGTGGACGTGCGAAT;IPDRatio=2.90
CP008925 Salmonella_enterica_subsp._enterica_serovar_Cerro_87	kinModCall	modified_base	3421575	3421575	26	-	.	coverage=219;context=ATCGAAATAAATCGGCGATTTTGGGTAACAGTGGACGTGCG;IPDRatio=1.48
CP008925 Salmonella_enterica_subsp._enterica_serovar_Cerro_87	kinModCall	modified_base	3421582	3421582	59	+	.	coverage=201;context=CCACTGTTACCCAAAATCGCCGATTTATTTCGATGAGCCGG;IPDRatio=1.97
CP008925 Salmonella_enterica_subsp._enterica_serovar_Cerro_87	kinModCall	modified_base	3421589	3421589	37	-	.	coverage=219;context=ATGCTATCCGGCTCATCGAAATAAATCGGCGATTTTGGGTA;IPDRatio=1.54
CP008925 Salmonella_enterica_subsp._enterica_serovar_Cerro_87	kinModCall	modified_base	3421590	3421590	22	-	.	coverage=233;context=GATGCTATCCGGCTCATCGAAATAAATCGGCGATTTTGGGT;IPDRatio=1.37
CP008925 Salmonella_enterica_subsp._enterica_serovar_Cerro_87	kinModCall	modified_base	3421606	3421606	26	-	.	coverage=237;context=CCCCCGTCGCGATGCCGATGCTATCCGGCTCATCGAAATAA;IPDRatio=1.45
CP008925 Salmonella_enterica_subsp._enterica_serovar_Cerro_87	kinModCall	modified_base	3421609	3421609	24	-	.	coverage=238;context=TCACCCCCGTCGCGATGCCGATGCTATCCGGCTCATCGAAA;IPDRatio=1.35
CP008925 Salmonella_enterica_subsp._enterica_serovar_Cerro_87	kinModCall	modified_base	3421623	3421623	32	+	.	coverage=201;context=ATAGCATCGGCATCGCGACGGGGGTGACGACGGTGATTGAT;IPDRatio=1.83
CP008925 Salmonella_enterica_subsp._enterica_serovar_Cerro_87	kinModCall	modified_base	3421625	3421625	27	+	.	coverage=199;context=AGCATCGGCATCGCGACGGGGGTGACGACGGTGATTGATGC;IPDRatio=1.66
CP008925 Salmonella_enterica_subsp._enterica_serovar_Cerro_87	kinModCall	modified_base	3421628	3421628	22	+	.	coverage=220;context=ATCGGCATCGCGACGGGGGTGACGACGGTGATTGATGCAGG;IPDRatio=1.38
CP008925 Salmonella_enterica_subsp._enterica_serovar_Cerro_87	kinModCall	modified_base	3421628	3421628	28	-	.	coverage=238;context=CCTGCATCAATCACCGTCGTCACCCCCGTCGCGATGCCGAT;IPDRatio=1.40
CP008925 Salmonella_enterica_subsp._enterica_serovar_Cerro_87	kinModCall	modified_base	3421650	3421650	22	+	.	coverage=220;context=CGACGGTGATTGATGCAGGCAGCACTGGCGCAGACGACATT;IPDRatio=1.30
CP008925 Salmonella_enterica_subsp._enterica_serovar_Cerro_87	kinModCall	modified_base	3421655	3421655	21	-	.	coverage=229;context=TCATCAATGTCGTCTGCGCCAGTGCTGCCTGCATCAATCAC;IPDRatio=1.36
CP008925 Salmonella_enterica_subsp._enterica_serovar_Cerro_87	kinModCall	modified_base	3421674	3421674	24	-	.	coverage=236;context=ACGGGTCAGAGCATAGAAATCATCAATGTCGTCTGCGCCAG;IPDRatio=1.42
CP008925 Salmonella_enterica_subsp._enterica_serovar_Cerro_87	kinModCall	m6A	3421675	3421675	37	+	.	coverage=225;context=TGGCGCAGACGACATTGATGATTTCTATGCTCTGACCCGTC;IPDRatio=1.57;frac=0.248;fracLow=0.144;fracUp=0.351;identificationQv=3
CP008925 Salmonella_enterica_subsp._enterica_serovar_Cerro_87	kinModCall	m6A	3421685	3421685	373	-	.	coverage=239;context=GTGGTCGCCTGACGGGTCAGAGCATAGAAATCATCAATGTC;IPDRatio=14.80;frac=0.977;fracLow=0.915;fracUp=1.000;identificationQv=339
CP008925 Salmonella_enterica_subsp._enterica_serovar_Cerro_87	kinModCall	modified_base	3421686	3421686	30	+	.	coverage=223;context=ACATTGATGATTTCTATGCTCTGACCCGTCAGGCGACCACC;IPDRatio=1.47
CP008925 Salmonella_enterica_subsp._enterica_serovar_Cerro_87	kinModCall	modified_base	3421704	3421704	25	-	.	coverage=233;context=CAGCAGCGCATAAACGTCGGTGGTCGCCTGACGGGTCAGAG;IPDRatio=1.46
CP008925 Salmonella_enterica_subsp._enterica_serovar_Cerro_87	kinModCall	modified_base	3421708	3421708	25	+	.	coverage=216;context=GACCCGTCAGGCGACCACCGACGTTTATGCGCTGCTGAATG;IPDRatio=1.46
CP008925 Salmonella_enterica_subsp._enterica_serovar_Cerro_87	kinModCall	modified_base	3421720	3421720	21	-	.	coverage=233;context=CGACGCGTGAAACATTCAGCAGCGCATAAACGTCGGTGGTC;IPDRatio=1.32
CP008925 Salmonella_enterica_subsp._enterica_serovar_Cerro_87	kinModCall	modified_base	3421730	3421730	33	-	.	coverage=240;context=GCAATAAGCCCGACGCGTGAAACATTCAGCAGCGCATAAAC;IPDRatio=1.48
CP008925 Salmonella_enterica_subsp._enterica_serovar_Cerro_87	kinModCall	modified_base	3421738	3421738	25	-	.	coverage=244;context=CGTTTTGGGCAATAAGCCCGACGCGTGAAACATTCAGCAGC;IPDRatio=1.42
CP008925 Salmonella_enterica_subsp._enterica_serovar_Cerro_87	kinModCall	modified_base	3421755	3421755	22	+	.	coverage=222;context=GCGTCGGGCTTATTGCCCAAAACGAGCTGGCTAACATGGCC;IPDRatio=1.38
CP008925 Salmonella_enterica_subsp._enterica_serovar_Cerro_87	kinModCall	modified_base	3421757	3421757	23	+	.	coverage=224;context=GTCGGGCTTATTGCCCAAAACGAGCTGGCTAACATGGCCAA;IPDRatio=1.38
CP008925 Salmonella_enterica_subsp._enterica_serovar_Cerro_87	kinModCall	modified_base	3421762	3421762	22	-	.	coverage=234;context=CAATATTGGCCATGTTAGCCAGCTCGTTTTGGGCAATAAGC;IPDRatio=1.33
CP008925 Salmonella_enterica_subsp._enterica_serovar_Cerro_87	kinModCall	m4C	3421765	3421765	129	+	.	coverage=216;context=TATTGCCCAAAACGAGCTGGCTAACATGGCCAATATTGACG;IPDRatio=2.83;frac=0.690;fracLow=0.544;fracUp=0.849;identificationQv=89
CP008925 Salmonella_enterica_subsp._enterica_serovar_Cerro_87	kinModCall	modified_base	3421768	3421768	28	-	.	coverage=239;context=CAGCGTCAATATTGGCCATGTTAGCCAGCTCGTTTTGGGCA;IPDRatio=1.42
CP008925 Salmonella_enterica_subsp._enterica_serovar_Cerro_87	kinModCall	modified_base	3421770	3421770	32	+	.	coverage=228;context=CCCAAAACGAGCTGGCTAACATGGCCAATATTGACGCTGAT;IPDRatio=1.52
CP008925 Salmonella_enterica_subsp._enterica_serovar_Cerro_87	kinModCall	modified_base	3421771	3421771	31	-	.	coverage=244;context=CATCAGCGTCAATATTGGCCATGTTAGCCAGCTCGTTTTGG;IPDRatio=1.45
CP008925 Salmonella_enterica_subsp._enterica_serovar_Cerro_87	kinModCall	modified_base	3421772	3421772	62	-	.	coverage=229;context=GCATCAGCGTCAATATTGGCCATGTTAGCCAGCTCGTTTTG;IPDRatio=1.95
CP008925 Salmonella_enterica_subsp._enterica_serovar_Cerro_87	kinModCall	modified_base	3421773	3421773	22	+	.	coverage=202;context=AAAACGAGCTGGCTAACATGGCCAATATTGACGCTGATGCG;IPDRatio=1.36
CP008925 Salmonella_enterica_subsp._enterica_serovar_Cerro_87	kinModCall	modified_base	3421775	3421775	24	+	.	coverage=218;context=AACGAGCTGGCTAACATGGCCAATATTGACGCTGATGCGGT;IPDRatio=1.44
CP008925 Salmonella_enterica_subsp._enterica_serovar_Cerro_87	kinModCall	modified_base	3421776	3421776	24	+	.	coverage=229;context=ACGAGCTGGCTAACATGGCCAATATTGACGCTGATGCGGTT;IPDRatio=1.40
CP008925 Salmonella_enterica_subsp._enterica_serovar_Cerro_87	kinModCall	modified_base	3421778	3421778	24	-	.	coverage=244;context=CGAACCGCATCAGCGTCAATATTGGCCATGTTAGCCAGCTC;IPDRatio=1.42
CP008925 Salmonella_enterica_subsp._enterica_serovar_Cerro_87	kinModCall	modified_base	3421781	3421781	40	-	.	coverage=247;context=TGCCGAACCGCATCAGCGTCAATATTGGCCATGTTAGCCAG;IPDRatio=1.58
CP008925 Salmonella_enterica_subsp._enterica_serovar_Cerro_87	kinModCall	modified_base	3421807	3421807	26	-	.	coverage=240;context=TAAAATCCGGATGGCGTTTTACCGCCTGCCGAACCGCATCA;IPDRatio=1.45
CP008925 Salmonella_enterica_subsp._enterica_serovar_Cerro_87	kinModCall	modified_base	3421822	3421822	48	-	.	coverage=239;context=CCTTGAGGCCGACGATAAAATCCGGATGGCGTTTTACCGCC;IPDRatio=1.71
CP008925 Salmonella_enterica_subsp._enterica_serovar_Cerro_87	kinModCall	modified_base	3421823	3421823	32	-	.	coverage=224;context=GCCTTGAGGCCGACGATAAAATCCGGATGGCGTTTTACCGC;IPDRatio=1.48
CP008925 Salmonella_enterica_subsp._enterica_serovar_Cerro_87	kinModCall	modified_base	3421839	3421839	29	-	.	coverage=219;context=GCTGCTGCTCATCCGCGCCTTGAGGCCGACGATAAAATCCG;IPDRatio=1.48
CP008925 Salmonella_enterica_subsp._enterica_serovar_Cerro_87	kinModCall	modified_base	3421845	3421845	23	+	.	coverage=236;context=TTATCGTCGGCCTCAAGGCGCGGATGAGCAGCAGCGTGGTA;IPDRatio=1.42
CP008925 Salmonella_enterica_subsp._enterica_serovar_Cerro_87	kinModCall	modified_base	3421852	3421852	22	-	.	coverage=236;context=TAACGCCTACCACGCTGCTGCTCATCCGCGCCTTGAGGCCG;IPDRatio=1.33
CP008925 Salmonella_enterica_subsp._enterica_serovar_Cerro_87	kinModCall	modified_base	3421857	3421857	25	+	.	coverage=231;context=TCAAGGCGCGGATGAGCAGCAGCGTGGTAGGCGTTAACGGC;IPDRatio=1.47
CP008925 Salmonella_enterica_subsp._enterica_serovar_Cerro_87	kinModCall	m4C	3421859	3421859	37	+	.	coverage=232;context=AAGGCGCGGATGAGCAGCAGCGTGGTAGGCGTTAACGGCAT;IPDRatio=1.57;frac=0.381;fracLow=0.219;fracUp=0.516;identificationQv=15
CP008925 Salmonella_enterica_subsp._enterica_serovar_Cerro_87	kinModCall	modified_base	3421864	3421864	23	-	.	coverage=240;context=GCGTGATGCCGTTAACGCCTACCACGCTGCTGCTCATCCGC;IPDRatio=1.35
CP008925 Salmonella_enterica_subsp._enterica_serovar_Cerro_87	kinModCall	modified_base	3421866	3421866	23	-	.	coverage=227;context=CGGCGTGATGCCGTTAACGCCTACCACGCTGCTGCTCATCC;IPDRatio=1.40
CP008925 Salmonella_enterica_subsp._enterica_serovar_Cerro_87	kinModCall	modified_base	3421884	3421884	25	-	.	coverage=200;context=GGCTTTAGCGCGTTCCAGCGGCGTGATGCCGTTAACGCCTA;IPDRatio=1.62
CP008925 Salmonella_enterica_subsp._enterica_serovar_Cerro_87	kinModCall	modified_base	3421885	3421885	26	-	.	coverage=225;context=TGGCTTTAGCGCGTTCCAGCGGCGTGATGCCGTTAACGCCT;IPDRatio=1.65
CP008925 Salmonella_enterica_subsp._enterica_serovar_Cerro_87	kinModCall	m4C	3421887	3421887	36	+	.	coverage=231;context=GCGTTAACGGCATCACGCCGCTGGAACGCGCTAAAGCCATG;IPDRatio=1.59;frac=0.648;fracLow=0.539;fracUp=0.795;identificationQv=65
CP008925 Salmonella_enterica_subsp._enterica_serovar_Cerro_87	kinModCall	modified_base	3421890	3421890	45	+	.	coverage=208;context=TTAACGGCATCACGCCGCTGGAACGCGCTAAAGCCATGCAG;IPDRatio=2.09
CP008925 Salmonella_enterica_subsp._enterica_serovar_Cerro_87	kinModCall	m6A	3421891	3421891	305	+	.	coverage=235;context=TAACGGCATCACGCCGCTGGAACGCGCTAAAGCCATGCAGC;IPDRatio=9.47;frac=1.000;fracLow=0.949;fracUp=1.000;identificationQv=258
CP008925 Salmonella_enterica_subsp._enterica_serovar_Cerro_87	kinModCall	modified_base	3421891	3421891	33	-	.	coverage=228;context=GCTGCATGGCTTTAGCGCGTTCCAGCGGCGTGATGCCGTTA;IPDRatio=1.67
CP008925 Salmonella_enterica_subsp._enterica_serovar_Cerro_87	kinModCall	modified_base	3421892	3421892	63	+	.	coverage=233;context=AACGGCATCACGCCGCTGGAACGCGCTAAAGCCATGCAGCA;IPDRatio=1.86
CP008925 Salmonella_enterica_subsp._enterica_serovar_Cerro_87	kinModCall	m4C	3421894	3421894	52	-	.	coverage=237;context=CTTGCTGCATGGCTTTAGCGCGTTCCAGCGGCGTGATGCCG;IPDRatio=1.76;frac=0.400;fracLow=0.247;fracUp=0.518;identificationQv=47
CP008925 Salmonella_enterica_subsp._enterica_serovar_Cerro_87	kinModCall	modified_base	3421900	3421900	27	+	.	coverage=239;context=CACGCCGCTGGAACGCGCTAAAGCCATGCAGCAAGAAAACG;IPDRatio=1.44
CP008925 Salmonella_enterica_subsp._enterica_serovar_Cerro_87	kinModCall	modified_base	3421913	3421913	33	+	.	coverage=233;context=CGCGCTAAAGCCATGCAGCAAGAAAACGGCAACCTGCCGCT;IPDRatio=1.55
CP008925 Salmonella_enterica_subsp._enterica_serovar_Cerro_87	kinModCall	modified_base	3421924	3421924	30	+	.	coverage=237;context=CATGCAGCAAGAAAACGGCAACCTGCCGCTGATGGTACATA;IPDRatio=1.50
CP008925 Salmonella_enterica_subsp._enterica_serovar_Cerro_87	kinModCall	m4C	3421941	3421941	55	+	.	coverage=225;context=GCAACCTGCCGCTGATGGTACATATTGGCAATAACCCGCCG;IPDRatio=1.79;frac=0.385;fracLow=0.231;fracUp=0.538;identificationQv=102
CP008925 Salmonella_enterica_subsp._enterica_serovar_Cerro_87	kinModCall	m6A	3421944	3421944	51	+	.	coverage=246;context=ACCTGCCGCTGATGGTACATATTGGCAATAACCCGCCGGAT;IPDRatio=1.62;frac=0.132;fracLow=0.051;fracUp=0.217;identificationQv=3
CP008925 Salmonella_enterica_subsp._enterica_serovar_Cerro_87	kinModCall	modified_base	3421945	3421945	39	-	.	coverage=239;context=GATCCGGCGGGTTATTGCCAATATGTACCATCAGCGGCAGG;IPDRatio=1.56
CP008925 Salmonella_enterica_subsp._enterica_serovar_Cerro_87	kinModCall	modified_base	3421950	3421950	26	+	.	coverage=245;context=CGCTGATGGTACATATTGGCAATAACCCGCCGGATCTGGAC;IPDRatio=1.43
CP008925 Salmonella_enterica_subsp._enterica_serovar_Cerro_87	kinModCall	modified_base	3421951	3421951	37	+	.	coverage=236;context=GCTGATGGTACATATTGGCAATAACCCGCCGGATCTGGACG;IPDRatio=1.57
CP008925 Salmonella_enterica_subsp._enterica_serovar_Cerro_87	kinModCall	modified_base	3421952	3421952	52	-	.	coverage=248;context=TCGTCCAGATCCGGCGGGTTATTGCCAATATGTACCATCAG;IPDRatio=1.65
CP008925 Salmonella_enterica_subsp._enterica_serovar_Cerro_87	kinModCall	modified_base	3421954	3421954	23	+	.	coverage=236;context=GATGGTACATATTGGCAATAACCCGCCGGATCTGGACGAAA;IPDRatio=1.34
CP008925 Salmonella_enterica_subsp._enterica_serovar_Cerro_87	kinModCall	modified_base	3421958	3421958	25	-	.	coverage=244;context=GCGATTTCGTCCAGATCCGGCGGGTTATTGCCAATATGTAC;IPDRatio=1.41
CP008925 Salmonella_enterica_subsp._enterica_serovar_Cerro_87	kinModCall	m6A	3421963	3421963	368	+	.	coverage=245;context=TATTGGCAATAACCCGCCGGATCTGGACGAAATCGCGGAGC;IPDRatio=8.46;frac=0.983;fracLow=0.963;fracUp=1.000;identificationQv=356
CP008925 Salmonella_enterica_subsp._enterica_serovar_Cerro_87	kinModCall	m6A	3421964	3421964	404	-	.	coverage=248;context=CGCTCCGCGATTTCGTCCAGATCCGGCGGGTTATTGCCAAT;IPDRatio=8.13;frac=1.000;fracLow=1.000;fracUp=1.000;identificationQv=375
CP008925 Salmonella_enterica_subsp._enterica_serovar_Cerro_87	kinModCall	modified_base	3421999	3421999	40	+	.	coverage=244;context=GGAGCGTCTGACGGCGGGCGATATCATTACCCATTGTTACA;IPDRatio=1.59
CP008925 Salmonella_enterica_subsp._enterica_serovar_Cerro_87	kinModCall	modified_base	3422000	3422000	24	-	.	coverage=248;context=TTGTAACAATGGGTAATGATATCGCCCGCCGTCAGACGCTC;IPDRatio=1.34
CP008925 Salmonella_enterica_subsp._enterica_serovar_Cerro_87	kinModCall	modified_base	3422001	3422001	22	+	.	coverage=239;context=AGCGTCTGACGGCGGGCGATATCATTACCCATTGTTACAAC;IPDRatio=1.37
CP008925 Salmonella_enterica_subsp._enterica_serovar_Cerro_87	kinModCall	modified_base	3422004	3422004	44	+	.	coverage=245;context=GTCTGACGGCGGGCGATATCATTACCCATTGTTACAACGGT;IPDRatio=1.71
CP008925 Salmonella_enterica_subsp._enterica_serovar_Cerro_87	kinModCall	modified_base	3422005	3422005	37	+	.	coverage=247;context=TCTGACGGCGGGCGATATCATTACCCATTGTTACAACGGTA;IPDRatio=1.55
CP008925 Salmonella_enterica_subsp._enterica_serovar_Cerro_87	kinModCall	modified_base	3422006	3422006	33	+	.	coverage=237;context=CTGACGGCGGGCGATATCATTACCCATTGTTACAACGGTAA;IPDRatio=1.58
CP008925 Salmonella_enterica_subsp._enterica_serovar_Cerro_87	kinModCall	modified_base	3422006	3422006	34	-	.	coverage=251;context=TTACCGTTGTAACAATGGGTAATGATATCGCCCGCCGTCAG;IPDRatio=1.55
CP008925 Salmonella_enterica_subsp._enterica_serovar_Cerro_87	kinModCall	modified_base	3422011	3422011	33	+	.	coverage=241;context=GGCGGGCGATATCATTACCCATTGTTACAACGGTAAGCCGA;IPDRatio=1.46
CP008925 Salmonella_enterica_subsp._enterica_serovar_Cerro_87	kinModCall	modified_base	3422012	3422012	34	-	.	coverage=246;context=TTCGGCTTACCGTTGTAACAATGGGTAATGATATCGCCCGC;IPDRatio=1.50
CP008925 Salmonella_enterica_subsp._enterica_serovar_Cerro_87	kinModCall	modified_base	3422017	3422017	21	+	.	coverage=250;context=CGATATCATTACCCATTGTTACAACGGTAAGCCGAACCGTA;IPDRatio=1.33
CP008925 Salmonella_enterica_subsp._enterica_serovar_Cerro_87	kinModCall	modified_base	3422018	3422018	25	-	.	coverage=222;context=ATACGGTTCGGCTTACCGTTGTAACAATGGGTAATGATATC;IPDRatio=1.41
CP008925 Salmonella_enterica_subsp._enterica_serovar_Cerro_87	kinModCall	modified_base	3422019	3422019	28	+	.	coverage=248;context=ATATCATTACCCATTGTTACAACGGTAAGCCGAACCGTATT;IPDRatio=1.42
CP008925 Salmonella_enterica_subsp._enterica_serovar_Cerro_87	kinModCall	modified_base	3422019	3422019	27	-	.	coverage=233;context=AATACGGTTCGGCTTACCGTTGTAACAATGGGTAATGATAT;IPDRatio=1.47
CP008925 Salmonella_enterica_subsp._enterica_serovar_Cerro_87	kinModCall	modified_base	3422027	3422027	27	-	.	coverage=225;context=GGCCGAAGAATACGGTTCGGCTTACCGTTGTAACAATGGGT;IPDRatio=1.41
CP008925 Salmonella_enterica_subsp._enterica_serovar_Cerro_87	kinModCall	m6A	3422078	3422078	55	+	.	coverage=244;context=CTGCGCGCCTCGGTGACGCGAGCGCTGGCGCGCGGCGTGCG;IPDRatio=1.86;frac=0.201;fracLow=0.124;fracUp=0.283;identificationQv=11
CP008925 Salmonella_enterica_subsp._enterica_serovar_Cerro_87	kinModCall	modified_base	3422083	3422083	30	-	.	coverage=244;context=CCAGACGCACGCCGCGCGCCAGCGCTCGCGTCACCGAGGCG;IPDRatio=1.48
CP008925 Salmonella_enterica_subsp._enterica_serovar_Cerro_87	kinModCall	m4C	3422112	3422112	108	+	.	coverage=245;context=GCGTGCGTCTGGACGTTGGACATGGTACCGCCAGCCTGAGC;IPDRatio=2.43;frac=0.706;fracLow=0.540;fracUp=0.842;identificationQv=9
CP008925 Salmonella_enterica_subsp._enterica_serovar_Cerro_87	kinModCall	modified_base	3422119	3422119	43	-	.	coverage=206;context=CTGCAAAGCTCAGGCTGGCGGTACCATGTCCAACGTCCAGA;IPDRatio=1.66
CP008925 Salmonella_enterica_subsp._enterica_serovar_Cerro_87	kinModCall	modified_base	3422132	3422132	22	+	.	coverage=250;context=CATGGTACCGCCAGCCTGAGCTTTGCAGTGGCGAAACGCGC;IPDRatio=1.33
CP008925 Salmonella_enterica_subsp._enterica_serovar_Cerro_87	kinModCall	modified_base	3422147	3422147	24	+	.	coverage=236;context=CTGAGCTTTGCAGTGGCGAAACGCGCTATTAGCCTGGGGAT;IPDRatio=1.43
CP008925 Salmonella_enterica_subsp._enterica_serovar_Cerro_87	kinModCall	modified_base	3422151	3422151	33	+	.	coverage=242;context=GCTTTGCAGTGGCGAAACGCGCTATTAGCCTGGGGATTTTA;IPDRatio=1.58
CP008925 Salmonella_enterica_subsp._enterica_serovar_Cerro_87	kinModCall	modified_base	3422159	3422159	28	-	.	coverage=208;context=GTATGCGGTAAAATCCCCAGGCTAATAGCGCGTTTCGCCAC;IPDRatio=1.48
CP008925 Salmonella_enterica_subsp._enterica_serovar_Cerro_87	kinModCall	modified_base	3422165	3422165	40	+	.	coverage=202;context=AAACGCGCTATTAGCCTGGGGATTTTACCGCATACCATCAG;IPDRatio=1.62
CP008925 Salmonella_enterica_subsp._enterica_serovar_Cerro_87	kinModCall	modified_base	3422167	3422167	26	-	.	coverage=228;context=AACTGATGGTATGCGGTAAAATCCCCAGGCTAATAGCGCGT;IPDRatio=1.43
CP008925 Salmonella_enterica_subsp._enterica_serovar_Cerro_87	kinModCall	modified_base	3422168	3422168	32	-	.	coverage=235;context=GAACTGATGGTATGCGGTAAAATCCCCAGGCTAATAGCGCG;IPDRatio=1.46
CP008925 Salmonella_enterica_subsp._enterica_serovar_Cerro_87	kinModCall	modified_base	3422169	3422169	28	-	.	coverage=234;context=GGAACTGATGGTATGCGGTAAAATCCCCAGGCTAATAGCGC;IPDRatio=1.43
CP008925 Salmonella_enterica_subsp._enterica_serovar_Cerro_87	kinModCall	modified_base	3422171	3422171	33	+	.	coverage=250;context=GCTATTAGCCTGGGGATTTTACCGCATACCATCAGTTCCGA;IPDRatio=1.49
CP008925 Salmonella_enterica_subsp._enterica_serovar_Cerro_87	kinModCall	modified_base	3422175	3422175	30	+	.	coverage=242;context=TTAGCCTGGGGATTTTACCGCATACCATCAGTTCCGATATC;IPDRatio=1.50
CP008925 Salmonella_enterica_subsp._enterica_serovar_Cerro_87	kinModCall	modified_base	3422176	3422176	40	+	.	coverage=238;context=TAGCCTGGGGATTTTACCGCATACCATCAGTTCCGATATCT;IPDRatio=1.57
CP008925 Salmonella_enterica_subsp._enterica_serovar_Cerro_87	kinModCall	modified_base	3422182	3422182	21	-	.	coverage=237;context=GGCAGTAGATATCGGAACTGATGGTATGCGGTAAAATCCCC;IPDRatio=1.36
CP008925 Salmonella_enterica_subsp._enterica_serovar_Cerro_87	kinModCall	m6A	3422191	3422191	85	+	.	coverage=248;context=ACCGCATACCATCAGTTCCGATATCTACTGCCGTAACCGCA;IPDRatio=2.07;frac=0.488;fracLow=0.372;fracUp=0.594;identificationQv=25
CP008925 Salmonella_enterica_subsp._enterica_serovar_Cerro_87	kinModCall	modified_base	3422192	3422192	28	-	.	coverage=235;context=ATGCGGTTACGGCAGTAGATATCGGAACTGATGGTATGCGG;IPDRatio=1.44
CP008925 Salmonella_enterica_subsp._enterica_serovar_Cerro_87	kinModCall	modified_base	3422196	3422196	21	+	.	coverage=249;context=ATACCATCAGTTCCGATATCTACTGCCGTAACCGCATCAAT;IPDRatio=1.34
CP008925 Salmonella_enterica_subsp._enterica_serovar_Cerro_87	kinModCall	modified_base	3422198	3422198	25	-	.	coverage=224;context=CCATTGATGCGGTTACGGCAGTAGATATCGGAACTGATGGT;IPDRatio=1.43
CP008925 Salmonella_enterica_subsp._enterica_serovar_Cerro_87	kinModCall	modified_base	3422205	3422205	21	-	.	coverage=217;context=CACCGGGCCATTGATGCGGTTACGGCAGTAGATATCGGAAC;IPDRatio=1.31
CP008925 Salmonella_enterica_subsp._enterica_serovar_Cerro_87	kinModCall	m6A	3422239	3422239	47	+	.	coverage=236;context=CCCGGTGCATTCGCTGGCTAATGTGATGTCGAAATTCCTCG;IPDRatio=1.76;frac=0.255;fracLow=0.159;fracUp=0.356;identificationQv=6
CP008925 Salmonella_enterica_subsp._enterica_serovar_Cerro_87	kinModCall	modified_base	3422239	3422239	30	-	.	coverage=221;context=CGAGGAATTTCGACATCACATTAGCCAGCGAATGCACCGGG;IPDRatio=1.42
CP008925 Salmonella_enterica_subsp._enterica_serovar_Cerro_87	kinModCall	modified_base	3422243	3422243	66	-	.	coverage=230;context=ATGGCGAGGAATTTCGACATCACATTAGCCAGCGAATGCAC;IPDRatio=1.83
CP008925 Salmonella_enterica_subsp._enterica_serovar_Cerro_87	kinModCall	modified_base	3422245	3422245	34	-	.	coverage=231;context=CGATGGCGAGGAATTTCGACATCACATTAGCCAGCGAATGC;IPDRatio=1.51
CP008925 Salmonella_enterica_subsp._enterica_serovar_Cerro_87	kinModCall	modified_base	3422252	3422252	38	+	.	coverage=234;context=CTGGCTAATGTGATGTCGAAATTCCTCGCCATCGGCATGTC;IPDRatio=1.53
CP008925 Salmonella_enterica_subsp._enterica_serovar_Cerro_87	kinModCall	modified_base	3422253	3422253	25	-	.	coverage=228;context=CGACATGCCGATGGCGAGGAATTTCGACATCACATTAGCCA;IPDRatio=1.41
CP008925 Salmonella_enterica_subsp._enterica_serovar_Cerro_87	kinModCall	modified_base	3422263	3422263	25	-	.	coverage=235;context=CCTGCGGCAGCGACATGCCGATGGCGAGGAATTTCGACATC;IPDRatio=1.43
CP008925 Salmonella_enterica_subsp._enterica_serovar_Cerro_87	kinModCall	m6A	3422281	3422281	53	+	.	coverage=261;context=CATCGGCATGTCGCTGCCGCAGGTCATTGCGTGCGTGACGG;IPDRatio=1.73;frac=0.258;fracLow=0.151;fracUp=0.368;identificationQv=15
CP008925 Salmonella_enterica_subsp._enterica_serovar_Cerro_87	kinModCall	modified_base	3422306	3422306	22	-	.	coverage=254;context=AGACTCAGGCTATCGGCGGCATTGGCCGTCACGCACGCAAT;IPDRatio=1.40
CP008925 Salmonella_enterica_subsp._enterica_serovar_Cerro_87	kinModCall	modified_base	3422315	3422315	27	-	.	coverage=260;context=TTGGTTTTCAGACTCAGGCTATCGGCGGCATTGGCCGTCAC;IPDRatio=1.42
CP008925 Salmonella_enterica_subsp._enterica_serovar_Cerro_87	kinModCall	modified_base	3422334	3422334	21	+	.	coverage=284;context=ATAGCCTGAGTCTGAAAACCAAAGGGCGTCTTCAGCCAGGT;IPDRatio=1.40
CP008925 Salmonella_enterica_subsp._enterica_serovar_Cerro_87	kinModCall	modified_base	3422347	3422347	22	+	.	coverage=281;context=GAAAACCAAAGGGCGTCTTCAGCCAGGTCTGGATGCCGACC;IPDRatio=1.34
CP008925 Salmonella_enterica_subsp._enterica_serovar_Cerro_87	kinModCall	modified_base	3422353	3422353	33	-	.	coverage=254;context=GGGTCAGGTCGGCATCCAGACCTGGCTGAAGACGCCCTTTG;IPDRatio=1.47
```
