## Supplementary tables for "Modification-Dependent Restriction Endonuclease-based sequencing method (EcoWI-seq) maps the genome-wide landscape of phosphorothioate modification at base resolution": Supplementary Table S3-SMRT seq kinetics.gff (part 72 of 96)

```
CP008925 Salmonella_enterica_subsp._enterica_serovar_Cerro_87	kinModCall	modified_base	3422356	3422356	23	-	.	coverage=241;context=AGAGGGTCAGGTCGGCATCCAGACCTGGCTGAAGACGCCCT;IPDRatio=1.35
CP008925 Salmonella_enterica_subsp._enterica_serovar_Cerro_87	kinModCall	modified_base	3422365	3422365	28	+	.	coverage=273;context=TCAGCCAGGTCTGGATGCCGACCTGACCCTCTTTACGCTTA;IPDRatio=1.44
CP008925 Salmonella_enterica_subsp._enterica_serovar_Cerro_87	kinModCall	modified_base	3422368	3422368	21	-	.	coverage=250;context=GTTTAAGCGTAAAGAGGGTCAGGTCGGCATCCAGACCTGGC;IPDRatio=1.36
CP008925 Salmonella_enterica_subsp._enterica_serovar_Cerro_87	kinModCall	modified_base	3422395	3422395	22	+	.	coverage=247;context=CTTTACGCTTAAACGCCAGCCTACCGTGTTGGTAGACGCGG;IPDRatio=1.35
CP008925 Salmonella_enterica_subsp._enterica_serovar_Cerro_87	kinModCall	m4C	3422402	3422402	46	-	.	coverage=233;context=TCGTTTTCCGCGTCTACCAACACGGTAGGCTGGCGTTTAAG;IPDRatio=1.66;frac=0.277;fracLow=0.165;fracUp=0.388;identificationQv=13
CP008925 Salmonella_enterica_subsp._enterica_serovar_Cerro_87	kinModCall	modified_base	3422403	3422403	40	-	.	coverage=231;context=GTCGTTTTCCGCGTCTACCAACACGGTAGGCTGGCGTTTAA;IPDRatio=1.60
CP008925 Salmonella_enterica_subsp._enterica_serovar_Cerro_87	kinModCall	modified_base	3422418	3422418	21	+	.	coverage=251;context=CCGTGTTGGTAGACGCGGAAAACGACAGCTTACAGGCTGAG;IPDRatio=1.36
CP008925 Salmonella_enterica_subsp._enterica_serovar_Cerro_87	kinModCall	modified_base	3422426	3422426	56	+	.	coverage=250;context=GTAGACGCGGAAAACGACAGCTTACAGGCTGAGGAATTGCT;IPDRatio=1.69
CP008925 Salmonella_enterica_subsp._enterica_serovar_Cerro_87	kinModCall	modified_base	3422427	3422427	43	-	.	coverage=228;context=CAGCAATTCCTCAGCCTGTAAGCTGTCGTTTTCCGCGTCTA;IPDRatio=1.77
CP008925 Salmonella_enterica_subsp._enterica_serovar_Cerro_87	kinModCall	modified_base	3422465	3422465	22	+	.	coverage=247;context=CTGACGCCGCTTGCCGCGATACGCGCAGGCAAGGGCTATAT;IPDRatio=1.35
CP008925 Salmonella_enterica_subsp._enterica_serovar_Cerro_87	kinModCall	m6A	3422476	3422476	54	+	.	coverage=247;context=TGCCGCGATACGCGCAGGCAAGGGCTATATGACCGAACAAG;IPDRatio=1.79;frac=0.244;fracLow=0.123;fracUp=0.361;identificationQv=19
CP008925 Salmonella_enterica_subsp._enterica_serovar_Cerro_87	kinModCall	modified_base	3422477	3422477	27	-	.	coverage=210;context=CCTTGTTCGGTCATATAGCCCTTGCCTGCGCGTATCGCGGC;IPDRatio=1.43
CP008925 Salmonella_enterica_subsp._enterica_serovar_Cerro_87	kinModCall	modified_base	3422481	3422481	24	-	.	coverage=224;context=GCTCCCTTGTTCGGTCATATAGCCCTTGCCTGCGCGTATCG;IPDRatio=1.36
CP008925 Salmonella_enterica_subsp._enterica_serovar_Cerro_87	kinModCall	modified_base	3422483	3422483	33	-	.	coverage=228;context=GCGCTCCCTTGTTCGGTCATATAGCCCTTGCCTGCGCGTAT;IPDRatio=1.47
CP008925 Salmonella_enterica_subsp._enterica_serovar_Cerro_87	kinModCall	modified_base	3422487	3422487	26	-	.	coverage=226;context=TTCCGCGCTCCCTTGTTCGGTCATATAGCCCTTGCCTGCGC;IPDRatio=1.42
CP008925 Salmonella_enterica_subsp._enterica_serovar_Cerro_87	kinModCall	modified_base	3422493	3422493	45	+	.	coverage=243;context=GCAAGGGCTATATGACCGAACAAGGGAGCGCGGAACATGCC;IPDRatio=1.66
CP008925 Salmonella_enterica_subsp._enterica_serovar_Cerro_87	kinModCall	m6A	3422495	3422495	64	+	.	coverage=231;context=AAGGGCTATATGACCGAACAAGGGAGCGCGGAACATGCCTT;IPDRatio=1.92;frac=0.347;fracLow=0.262;fracUp=0.457;identificationQv=7
CP008925 Salmonella_enterica_subsp._enterica_serovar_Cerro_87	kinModCall	modified_base	3422496	3422496	24	-	.	coverage=207;context=GAAGGCATGTTCCGCGCTCCCTTGTTCGGTCATATAGCCCT;IPDRatio=1.41
CP008925 Salmonella_enterica_subsp._enterica_serovar_Cerro_87	kinModCall	modified_base	3422500	3422500	21	-	.	coverage=219;context=AATCGAAGGCATGTTCCGCGCTCCCTTGTTCGGTCATATAG;IPDRatio=1.40
CP008925 Salmonella_enterica_subsp._enterica_serovar_Cerro_87	kinModCall	m6A	3422515	3422515	69	-	.	coverage=232;context=TTGATACTTCTCAAAAATCGAAGGCATGTTCCGCGCTCCCT;IPDRatio=2.11;frac=0.286;fracLow=0.206;fracUp=0.368;identificationQv=6
CP008925 Salmonella_enterica_subsp._enterica_serovar_Cerro_87	kinModCall	modified_base	3422523	3422523	22	-	.	coverage=231;context=TGTTTTAATTGATACTTCTCAAAAATCGAAGGCATGTTCCG;IPDRatio=1.35
CP008925 Salmonella_enterica_subsp._enterica_serovar_Cerro_87	kinModCall	modified_base	3422528	3422528	21	+	.	coverage=239;context=CATGCCTTCGATTTTTGAGAAGTATCAATTAAAACAGGTGA;IPDRatio=1.42
CP008925 Salmonella_enterica_subsp._enterica_serovar_Cerro_87	kinModCall	modified_base	3422529	3422529	28	+	.	coverage=225;context=ATGCCTTCGATTTTTGAGAAGTATCAATTAAAACAGGTGAT;IPDRatio=1.45
CP008925 Salmonella_enterica_subsp._enterica_serovar_Cerro_87	kinModCall	modified_base	3422533	3422533	61	-	.	coverage=216;context=GTTAATCACCTGTTTTAATTGATACTTCTCAAAAATCGAAG;IPDRatio=1.90
CP008925 Salmonella_enterica_subsp._enterica_serovar_Cerro_87	kinModCall	modified_base	3422536	3422536	69	-	.	coverage=219;context=GGCGTTAATCACCTGTTTTAATTGATACTTCTCAAAAATCG;IPDRatio=1.92
CP008925 Salmonella_enterica_subsp._enterica_serovar_Cerro_87	kinModCall	modified_base	3422549	3422549	34	-	.	coverage=221;context=TCATACGTCCGGAGGCGTTAATCACCTGTTTTAATTGATAC;IPDRatio=1.52
CP008925 Salmonella_enterica_subsp._enterica_serovar_Cerro_87	kinModCall	modified_base	3422551	3422551	26	-	.	coverage=214;context=CGTCATACGTCCGGAGGCGTTAATCACCTGTTTTAATTGAT;IPDRatio=1.44
CP008925 Salmonella_enterica_subsp._enterica_serovar_Cerro_87	kinModCall	modified_base	3422562	3422562	23	+	.	coverage=223;context=CAGGTGATTAACGCCTCCGGACGTATGACGGCGCTCGGCGT;IPDRatio=1.41
CP008925 Salmonella_enterica_subsp._enterica_serovar_Cerro_87	kinModCall	modified_base	3422582	3422582	22	-	.	coverage=210;context=CTTCCGGGCGCGGTGTGGAGACGCCGAGCGCCGTCATACGT;IPDRatio=1.40
CP008925 Salmonella_enterica_subsp._enterica_serovar_Cerro_87	kinModCall	modified_base	3422584	3422584	30	-	.	coverage=212;context=CACTTCCGGGCGCGGTGTGGAGACGCCGAGCGCCGTCATAC;IPDRatio=1.46
CP008925 Salmonella_enterica_subsp._enterica_serovar_Cerro_87	kinModCall	modified_base	3422601	3422601	50	+	.	coverage=219;context=GTCTCCACACCGCGCCCGGAAGTGATAGACGCGGCGATGGC;IPDRatio=1.74
CP008925 Salmonella_enterica_subsp._enterica_serovar_Cerro_87	kinModCall	modified_base	3422606	3422606	31	-	.	coverage=205;context=TTCCGGCCATCGCCGCGTCTATCACTTCCGGGCGCGGTGTG;IPDRatio=1.46
CP008925 Salmonella_enterica_subsp._enterica_serovar_Cerro_87	kinModCall	modified_base	3422612	3422612	23	-	.	coverage=209;context=GATTCATTCCGGCCATCGCCGCGTCTATCACTTCCGGGCGC;IPDRatio=1.48
CP008925 Salmonella_enterica_subsp._enterica_serovar_Cerro_87	kinModCall	modified_base	3422618	3422618	23	-	.	coverage=213;context=AATACTGATTCATTCCGGCCATCGCCGCGTCTATCACTTCC;IPDRatio=1.40
CP008925 Salmonella_enterica_subsp._enterica_serovar_Cerro_87	kinModCall	modified_base	3422630	3422630	29	+	.	coverage=208;context=CGCGGCGATGGCCGGAATGAATCAGTATTTCGAGATGAAAG;IPDRatio=1.43
CP008925 Salmonella_enterica_subsp._enterica_serovar_Cerro_87	kinModCall	modified_base	3422650	3422650	41	-	.	coverage=210;context=GCCGGTTTTATTCACCAGATCTTTCATCTCGAAATACTGAT;IPDRatio=1.69
CP008925 Salmonella_enterica_subsp._enterica_serovar_Cerro_87	kinModCall	m6A	3422651	3422651	345	+	.	coverage=221;context=TCAGTATTTCGAGATGAAAGATCTGGTGAATAAAACCGGCG;IPDRatio=6.82;frac=1.000;fracLow=1.000;fracUp=1.000;identificationQv=310
CP008925 Salmonella_enterica_subsp._enterica_serovar_Cerro_87	kinModCall	m6A	3422652	3422652	360	-	.	coverage=210;context=TCGCCGGTTTTATTCACCAGATCTTTCATCTCGAAATACTG;IPDRatio=7.62;frac=1.000;fracLow=0.983;fracUp=1.000;identificationQv=314
CP008925 Salmonella_enterica_subsp._enterica_serovar_Cerro_87	kinModCall	modified_base	3422657	3422657	21	-	.	coverage=212;context=TGTACTCGCCGGTTTTATTCACCAGATCTTTCATCTCGAAA;IPDRatio=1.32
CP008925 Salmonella_enterica_subsp._enterica_serovar_Cerro_87	kinModCall	modified_base	3422660	3422660	91	-	.	coverage=210;context=CAATGTACTCGCCGGTTTTATTCACCAGATCTTTCATCTCG;IPDRatio=2.28
CP008925 Salmonella_enterica_subsp._enterica_serovar_Cerro_87	kinModCall	m6A	3422672	3422672	50	+	.	coverage=211;context=TCTGGTGAATAAAACCGGCGAGTACATTGCGAAATTGCTGG;IPDRatio=1.80;frac=0.205;fracLow=0.127;fracUp=0.275;identificationQv=38
CP008925 Salmonella_enterica_subsp._enterica_serovar_Cerro_87	kinModCall	modified_base	3422680	3422680	22	-	.	coverage=213;context=TTCCACCTCCAGCAATTTCGCAATGTACTCGCCGGTTTTAT;IPDRatio=1.38
CP008925 Salmonella_enterica_subsp._enterica_serovar_Cerro_87	kinModCall	modified_base	3422696	3422696	25	-	.	coverage=212;context=AGACTACCGTCGCCCCTTCCACCTCCAGCAATTTCGCAATG;IPDRatio=1.45
CP008925 Salmonella_enterica_subsp._enterica_serovar_Cerro_87	kinModCall	modified_base	3422706	3422706	85	+	.	coverage=214;context=TTGCTGGAGGTGGAAGGGGCGACGGTAGTCTCCTGCGCCAG;IPDRatio=2.29
CP008925 Salmonella_enterica_subsp._enterica_serovar_Cerro_87	kinModCall	modified_base	3422711	3422711	24	+	.	coverage=225;context=GGAGGTGGAAGGGGCGACGGTAGTCTCCTGCGCCAGTGCGG;IPDRatio=1.42
CP008925 Salmonella_enterica_subsp._enterica_serovar_Cerro_87	kinModCall	modified_base	3422725	3422725	27	+	.	coverage=218;context=CGACGGTAGTCTCCTGCGCCAGTGCGGGCCTTGCCCAGTCG;IPDRatio=1.44
CP008925 Salmonella_enterica_subsp._enterica_serovar_Cerro_87	kinModCall	modified_base	3422757	3422757	23	+	.	coverage=220;context=GCCCAGTCGGTTGCCGCGGTCCTGGTTCAGGACAGCGACTG;IPDRatio=1.39
CP008925 Salmonella_enterica_subsp._enterica_serovar_Cerro_87	kinModCall	m4C	3422760	3422760	31	-	.	coverage=212;context=AGCCAGTCGCTGTCCTGAACCAGGACCGCGGCAACCGACTG;IPDRatio=1.49;frac=0.429;fracLow=0.241;fracUp=0.614;identificationQv=4
CP008925 Salmonella_enterica_subsp._enterica_serovar_Cerro_87	kinModCall	m6A	3422763	3422763	45	-	.	coverage=222;context=AGCAGCCAGTCGCTGTCCTGAACCAGGACCGCGGCAACCGA;IPDRatio=1.65;frac=0.258;fracLow=0.156;fracUp=0.349;identificationQv=32
CP008925 Salmonella_enterica_subsp._enterica_serovar_Cerro_87	kinModCall	modified_base	3422786	3422786	22	+	.	coverage=220;context=GGACAGCGACTGGCTGCTGGAAAACCTGCACGTTACACCGA;IPDRatio=1.36
CP008925 Salmonella_enterica_subsp._enterica_serovar_Cerro_87	kinModCall	modified_base	3422789	3422789	32	-	.	coverage=209;context=CAATCGGTGTAACGTGCAGGTTTTCCAGCAGCCAGTCGCTG;IPDRatio=1.46
CP008925 Salmonella_enterica_subsp._enterica_serovar_Cerro_87	kinModCall	modified_base	3422790	3422790	24	+	.	coverage=221;context=AGCGACTGGCTGCTGGAAAACCTGCACGTTACACCGATTGA;IPDRatio=1.39
CP008925 Salmonella_enterica_subsp._enterica_serovar_Cerro_87	kinModCall	modified_base	3422792	3422792	28	-	.	coverage=221;context=TTTCAATCGGTGTAACGTGCAGGTTTTCCAGCAGCCAGTCG;IPDRatio=1.48
CP008925 Salmonella_enterica_subsp._enterica_serovar_Cerro_87	kinModCall	modified_base	3422795	3422795	21	+	.	coverage=219;context=CTGGCTGCTGGAAAACCTGCACGTTACACCGATTGAAAATA;IPDRatio=1.37
CP008925 Salmonella_enterica_subsp._enterica_serovar_Cerro_87	kinModCall	modified_base	3422797	3422797	27	+	.	coverage=200;context=GGCTGCTGGAAAACCTGCACGTTACACCGATTGAAAATAAC;IPDRatio=1.48
CP008925 Salmonella_enterica_subsp._enterica_serovar_Cerro_87	kinModCall	modified_base	3422798	3422798	21	+	.	coverage=216;context=GCTGCTGGAAAACCTGCACGTTACACCGATTGAAAATAACG;IPDRatio=1.42
CP008925 Salmonella_enterica_subsp._enterica_serovar_Cerro_87	kinModCall	modified_base	3422798	3422798	31	-	.	coverage=214;context=CGTTATTTTCAATCGGTGTAACGTGCAGGTTTTCCAGCAGC;IPDRatio=1.49
CP008925 Salmonella_enterica_subsp._enterica_serovar_Cerro_87	kinModCall	modified_base	3422799	3422799	24	+	.	coverage=206;context=CTGCTGGAAAACCTGCACGTTACACCGATTGAAAATAACGA;IPDRatio=1.40
CP008925 Salmonella_enterica_subsp._enterica_serovar_Cerro_87	kinModCall	modified_base	3422805	3422805	21	-	.	coverage=222;context=ACGATTTCGTTATTTTCAATCGGTGTAACGTGCAGGTTTTC;IPDRatio=1.37
CP008925 Salmonella_enterica_subsp._enterica_serovar_Cerro_87	kinModCall	modified_base	3422806	3422806	21	+	.	coverage=221;context=AAAACCTGCACGTTACACCGATTGAAAATAACGAAATCGTC;IPDRatio=1.36
CP008925 Salmonella_enterica_subsp._enterica_serovar_Cerro_87	kinModCall	modified_base	3422808	3422808	26	-	.	coverage=224;context=AGGACGATTTCGTTATTTTCAATCGGTGTAACGTGCAGGTT;IPDRatio=1.38
CP008925 Salmonella_enterica_subsp._enterica_serovar_Cerro_87	kinModCall	modified_base	3422811	3422811	53	-	.	coverage=219;context=GGCAGGACGATTTCGTTATTTTCAATCGGTGTAACGTGCAG;IPDRatio=1.78
CP008925 Salmonella_enterica_subsp._enterica_serovar_Cerro_87	kinModCall	modified_base	3422812	3422812	35	+	.	coverage=225;context=TGCACGTTACACCGATTGAAAATAACGAAATCGTCCTGCCA;IPDRatio=1.50
CP008925 Salmonella_enterica_subsp._enterica_serovar_Cerro_87	kinModCall	modified_base	3422814	3422814	28	-	.	coverage=220;context=TTTGGCAGGACGATTTCGTTATTTTCAATCGGTGTAACGTG;IPDRatio=1.47
CP008925 Salmonella_enterica_subsp._enterica_serovar_Cerro_87	kinModCall	modified_base	3422815	3422815	24	+	.	coverage=222;context=ACGTTACACCGATTGAAAATAACGAAATCGTCCTGCCAAAG;IPDRatio=1.37
CP008925 Salmonella_enterica_subsp._enterica_serovar_Cerro_87	kinModCall	modified_base	3422816	3422816	36	+	.	coverage=217;context=CGTTACACCGATTGAAAATAACGAAATCGTCCTGCCAAAGG;IPDRatio=1.51
CP008925 Salmonella_enterica_subsp._enterica_serovar_Cerro_87	kinModCall	modified_base	3422824	3422824	28	-	.	coverage=221;context=GTTGTGGCCCTTTGGCAGGACGATTTCGTTATTTTCAATCG;IPDRatio=1.45
CP008925 Salmonella_enterica_subsp._enterica_serovar_Cerro_87	kinModCall	modified_base	3422834	3422834	22	-	.	coverage=217;context=CAAAGTTGACGTTGTGGCCCTTTGGCAGGACGATTTCGTTA;IPDRatio=1.35
CP008925 Salmonella_enterica_subsp._enterica_serovar_Cerro_87	kinModCall	modified_base	3422842	3422842	22	+	.	coverage=224;context=TCGTCCTGCCAAAGGGCCACAACGTCAACTTTGGCGCGCCG;IPDRatio=1.36
CP008925 Salmonella_enterica_subsp._enterica_serovar_Cerro_87	kinModCall	modified_base	3422842	3422842	23	-	.	coverage=214;context=CGGCGCGCCAAAGTTGACGTTGTGGCCCTTTGGCAGGACGA;IPDRatio=1.42
CP008925 Salmonella_enterica_subsp._enterica_serovar_Cerro_87	kinModCall	modified_base	3422848	3422848	23	+	.	coverage=223;context=TGCCAAAGGGCCACAACGTCAACTTTGGCGCGCCGGTGGGA;IPDRatio=1.37
CP008925 Salmonella_enterica_subsp._enterica_serovar_Cerro_87	kinModCall	modified_base	3422858	3422858	35	+	.	coverage=217;context=CCACAACGTCAACTTTGGCGCGCCGGTGGGAACGATGGTGG;IPDRatio=1.59
CP008925 Salmonella_enterica_subsp._enterica_serovar_Cerro_87	kinModCall	modified_base	3422868	3422868	57	+	.	coverage=221;context=AACTTTGGCGCGCCGGTGGGAACGATGGTGGCGCTGGGCGG;IPDRatio=1.81
CP008925 Salmonella_enterica_subsp._enterica_serovar_Cerro_87	kinModCall	m4C	3422892	3422892	52	+	.	coverage=220;context=ATGGTGGCGCTGGGCGGCGGCAAACTGGTGGAAGCCGGTTA;IPDRatio=1.78;frac=0.424;fracLow=0.276;fracUp=0.559;identificationQv=23
CP008925 Salmonella_enterica_subsp._enterica_serovar_Cerro_87	kinModCall	modified_base	3422903	3422903	29	-	.	coverage=213;context=ATTCGTTGGCGTAACCGGCTTCCACCAGTTTGCCGCCGCCC;IPDRatio=1.52
CP008925 Salmonella_enterica_subsp._enterica_serovar_Cerro_87	kinModCall	modified_base	3422923	3422923	21	-	.	coverage=218;context=CGCCAACTGGGCGGCGGAACATTCGTTGGCGTAACCGGCTT;IPDRatio=1.34
CP008925 Salmonella_enterica_subsp._enterica_serovar_Cerro_87	kinModCall	modified_base	3422957	3422957	24	-	.	coverage=211;context=AGAGAATAGCCGCCGTGCGCGGCGTAATGGCCGCCGCCAAC;IPDRatio=1.57
CP008925 Salmonella_enterica_subsp._enterica_serovar_Cerro_87	kinModCall	modified_base	3422958	3422958	23	-	.	coverage=224;context=TAGAGAATAGCCGCCGTGCGCGGCGTAATGGCCGCCGCCAA;IPDRatio=1.40
CP008925 Salmonella_enterica_subsp._enterica_serovar_Cerro_87	kinModCall	modified_base	3422970	3422970	29	-	.	coverage=221;context=TGAGATTTGATATAGAGAATAGCCGCCGTGCGCGGCGTAAT;IPDRatio=1.50
CP008925 Salmonella_enterica_subsp._enterica_serovar_Cerro_87	kinModCall	modified_base	3422971	3422971	24	+	.	coverage=223;context=TTACGCCGCGCACGGCGGCTATTCTCTATATCAAATCTCAC;IPDRatio=1.35
CP008925 Salmonella_enterica_subsp._enterica_serovar_Cerro_87	kinModCall	modified_base	3422972	3422972	34	+	.	coverage=221;context=TACGCCGCGCACGGCGGCTATTCTCTATATCAAATCTCACC;IPDRatio=1.55
CP008925 Salmonella_enterica_subsp._enterica_serovar_Cerro_87	kinModCall	modified_base	3422973	3422973	22	+	.	coverage=216;context=ACGCCGCGCACGGCGGCTATTCTCTATATCAAATCTCACCA;IPDRatio=1.36
CP008925 Salmonella_enterica_subsp._enterica_serovar_Cerro_87	kinModCall	modified_base	3422974	3422974	27	+	.	coverage=224;context=CGCCGCGCACGGCGGCTATTCTCTATATCAAATCTCACCAC;IPDRatio=1.45
CP008925 Salmonella_enterica_subsp._enterica_serovar_Cerro_87	kinModCall	modified_base	3422977	3422977	23	+	.	coverage=217;context=CGCGCACGGCGGCTATTCTCTATATCAAATCTCACCACTGC;IPDRatio=1.36
CP008925 Salmonella_enterica_subsp._enterica_serovar_Cerro_87	kinModCall	modified_base	3422980	3422980	29	+	.	coverage=217;context=GCACGGCGGCTATTCTCTATATCAAATCTCACCACTGCGTA;IPDRatio=1.43
CP008925 Salmonella_enterica_subsp._enterica_serovar_Cerro_87	kinModCall	modified_base	3422983	3422983	85	-	.	coverage=206;context=CTGTACGCAGTGGTGAGATTTGATATAGAGAATAGCCGCCG;IPDRatio=2.18
CP008925 Salmonella_enterica_subsp._enterica_serovar_Cerro_87	kinModCall	modified_base	3422985	3422985	31	-	.	coverage=219;context=TTCTGTACGCAGTGGTGAGATTTGATATAGAGAATAGCCGC;IPDRatio=1.54
CP008925 Salmonella_enterica_subsp._enterica_serovar_Cerro_87	kinModCall	modified_base	3422987	3422987	36	+	.	coverage=208;context=GGCTATTCTCTATATCAAATCTCACCACTGCGTACAGAAAA;IPDRatio=1.50
CP008925 Salmonella_enterica_subsp._enterica_serovar_Cerro_87	kinModCall	modified_base	3423012	3423012	23	-	.	coverage=209;context=GCAGCCTGCTCCACGCTGAGCATACTTTTCTGTACGCAGTG;IPDRatio=1.42
CP008925 Salmonella_enterica_subsp._enterica_serovar_Cerro_87	kinModCall	modified_base	3423035	3423035	35	+	.	coverage=203;context=CAGCGTGGAGCAGGCTGCGGTGGTGGCGCGCACGCATAATC;IPDRatio=1.83
CP008925 Salmonella_enterica_subsp._enterica_serovar_Cerro_87	kinModCall	modified_base	3423042	3423042	28	-	.	coverage=214;context=AGCGGCAGATTATGCGTGCGCGCCACCACCGCAGCCTGCTC;IPDRatio=1.50
CP008925 Salmonella_enterica_subsp._enterica_serovar_Cerro_87	kinModCall	modified_base	3423056	3423056	34	-	.	coverage=216;context=CCGCGTCCACAATCAGCGGCAGATTATGCGTGCGCGCCACC;IPDRatio=1.52
CP008925 Salmonella_enterica_subsp._enterica_serovar_Cerro_87	kinModCall	modified_base	3423060	3423060	97	+	.	coverage=201;context=GCGCGCACGCATAATCTGCCGCTGATTGTGGACGCGGCGGC;IPDRatio=2.98
CP008925 Salmonella_enterica_subsp._enterica_serovar_Cerro_87	kinModCall	modified_base	3423061	3423061	33	+	.	coverage=195;context=CGCGCACGCATAATCTGCCGCTGATTGTGGACGCGGCGGCG;IPDRatio=1.85
CP008925 Salmonella_enterica_subsp._enterica_serovar_Cerro_87	kinModCall	modified_base	3423066	3423066	27	+	.	coverage=199;context=ACGCATAATCTGCCGCTGATTGTGGACGCGGCGGCGGAAGA;IPDRatio=1.45
CP008925 Salmonella_enterica_subsp._enterica_serovar_Cerro_87	kinModCall	modified_base	3423084	3423084	23	+	.	coverage=201;context=ATTGTGGACGCGGCGGCGGAAGAAGATTTGCAGTGCTACTA;IPDRatio=1.39
CP008925 Salmonella_enterica_subsp._enterica_serovar_Cerro_87	kinModCall	modified_base	3423087	3423087	22	+	.	coverage=200;context=GTGGACGCGGCGGCGGAAGAAGATTTGCAGTGCTACTACCG;IPDRatio=1.36
CP008925 Salmonella_enterica_subsp._enterica_serovar_Cerro_87	kinModCall	modified_base	3423089	3423089	43	+	.	coverage=204;context=GGACGCGGCGGCGGAAGAAGATTTGCAGTGCTACTACCGCG;IPDRatio=1.68
CP008925 Salmonella_enterica_subsp._enterica_serovar_Cerro_87	kinModCall	modified_base	3423092	3423092	27	-	.	coverage=211;context=CCACGCGGTAGTAGCACTGCAAATCTTCTTCCGCCGCCGCG;IPDRatio=1.44
CP008925 Salmonella_enterica_subsp._enterica_serovar_Cerro_87	kinModCall	modified_base	3423095	3423095	41	+	.	coverage=205;context=GGCGGCGGAAGAAGATTTGCAGTGCTACTACCGCGTGGGCG;IPDRatio=1.75
CP008925 Salmonella_enterica_subsp._enterica_serovar_Cerro_87	kinModCall	modified_base	3423097	3423097	29	-	.	coverage=208;context=TGCGCCCACGCGGTAGTAGCACTGCAAATCTTCTTCCGCCG;IPDRatio=1.45
CP008925 Salmonella_enterica_subsp._enterica_serovar_Cerro_87	kinModCall	modified_base	3423098	3423098	52	+	.	coverage=200;context=GGCGGAAGAAGATTTGCAGTGCTACTACCGCGTGGGCGCAG;IPDRatio=1.94
CP008925 Salmonella_enterica_subsp._enterica_serovar_Cerro_87	kinModCall	modified_base	3423103	3423103	34	-	.	coverage=202;context=GAGATCTGCGCCCACGCGGTAGTAGCACTGCAAATCTTCTT;IPDRatio=1.52
CP008925 Salmonella_enterica_subsp._enterica_serovar_Cerro_87	kinModCall	modified_base	3423109	3423109	29	-	.	coverage=211;context=GATAACGAGATCTGCGCCCACGCGGTAGTAGCACTGCAAAT;IPDRatio=1.54
CP008925 Salmonella_enterica_subsp._enterica_serovar_Cerro_87	kinModCall	m6A	3423117	3423117	29	+	.	coverage=204;context=TGCTACTACCGCGTGGGCGCAGATCTCGTTATCTATAGCGG;IPDRatio=1.50;frac=0.285;fracLow=0.197;fracUp=0.392;identificationQv=12
CP008925 Salmonella_enterica_subsp._enterica_serovar_Cerro_87	kinModCall	m6A	3423119	3423119	311	+	.	coverage=208;context=CTACTACCGCGTGGGCGCAGATCTCGTTATCTATAGCGGCG;IPDRatio=8.68;frac=0.998;fracLow=0.997;fracUp=1.000;identificationQv=313
CP008925 Salmonella_enterica_subsp._enterica_serovar_Cerro_87	kinModCall	m6A	3423120	3423120	271	-	.	coverage=211;context=GCGCCGCTATAGATAACGAGATCTGCGCCCACGCGGTAGTA;IPDRatio=6.94;frac=0.926;fracLow=0.835;fracUp=1.000;identificationQv=248
CP008925 Salmonella_enterica_subsp._enterica_serovar_Cerro_87	kinModCall	modified_base	3423127	3423127	58	+	.	coverage=208;context=GCGTGGGCGCAGATCTCGTTATCTATAGCGGCGCAAAAGCG;IPDRatio=1.77
CP008925 Salmonella_enterica_subsp._enterica_serovar_Cerro_87	kinModCall	modified_base	3423128	3423128	25	-	.	coverage=208;context=TCGCTTTTGCGCCGCTATAGATAACGAGATCTGCGCCCACG;IPDRatio=1.38
CP008925 Salmonella_enterica_subsp._enterica_serovar_Cerro_87	kinModCall	m6A	3423132	3423132	48	-	.	coverage=206;context=TCAATCGCTTTTGCGCCGCTATAGATAACGAGATCTGCGCC;IPDRatio=1.74;frac=0.350;fracLow=0.230;fracUp=0.467;identificationQv=20
CP008925 Salmonella_enterica_subsp._enterica_serovar_Cerro_87	kinModCall	m4C	3423136	3423136	67	-	.	coverage=190;context=CCCTTCAATCGCTTTTGCGCCGCTATAGATAACGAGATCTG;IPDRatio=1.98;frac=0.529;fracLow=0.396;fracUp=0.692;identificationQv=32
CP008925 Salmonella_enterica_subsp._enterica_serovar_Cerro_87	kinModCall	m6A	3423152	3423152	79	+	.	coverage=211;context=TAGCGGCGCAAAAGCGATTGAAGGGCCGACCAGCGGGCTGG;IPDRatio=2.07;frac=0.543;fracLow=0.409;fracUp=0.666;identificationQv=5
CP008925 Salmonella_enterica_subsp._enterica_serovar_Cerro_87	kinModCall	modified_base	3423175	3423175	25	+	.	coverage=216;context=GGCCGACCAGCGGGCTGGTGATTGGCAAAACACAGTATGTT;IPDRatio=1.38
CP008925 Salmonella_enterica_subsp._enterica_serovar_Cerro_87	kinModCall	m6A	3423176	3423176	38	-	.	coverage=207;context=CAACATACTGTGTTTTGCCAATCACCAGCCCGCTGGTCGGC;IPDRatio=1.54;frac=0.145;fracLow=0.056;fracUp=0.251;identificationQv=5
CP008925 Salmonella_enterica_subsp._enterica_serovar_Cerro_87	kinModCall	modified_base	3423181	3423181	28	+	.	coverage=209;context=CCAGCGGGCTGGTGATTGGCAAAACACAGTATGTTGAGTGG;IPDRatio=1.43
CP008925 Salmonella_enterica_subsp._enterica_serovar_Cerro_87	kinModCall	modified_base	3423182	3423182	29	+	.	coverage=210;context=CAGCGGGCTGGTGATTGGCAAAACACAGTATGTTGAGTGGG;IPDRatio=1.45
CP008925 Salmonella_enterica_subsp._enterica_serovar_Cerro_87	kinModCall	modified_base	3423186	3423186	21	+	.	coverage=212;context=GGGCTGGTGATTGGCAAAACACAGTATGTTGAGTGGGTAAA;IPDRatio=1.38
CP008925 Salmonella_enterica_subsp._enterica_serovar_Cerro_87	kinModCall	m4C	3423193	3423193	59	-	.	coverage=207;context=CTGACGTTTTACCCACTCAACATACTGTGTTTTGCCAATCA;IPDRatio=1.82;frac=0.609;fracLow=0.445;fracUp=0.794;identificationQv=52
CP008925 Salmonella_enterica_subsp._enterica_serovar_Cerro_87	kinModCall	m6A	3423195	3423195	30	-	.	coverage=212;context=GACTGACGTTTTACCCACTCAACATACTGTGTTTTGCCAAT;IPDRatio=1.43;frac=0.048;fracLow=0.000;fracUp=0.110;identificationQv=18
CP008925 Salmonella_enterica_subsp._enterica_serovar_Cerro_87	kinModCall	m4C	3423196	3423196	80	-	.	coverage=210;context=TGACTGACGTTTTACCCACTCAACATACTGTGTTTTGCCAA;IPDRatio=2.14;frac=0.537;fracLow=0.366;fracUp=0.691;identificationQv=27
CP008925 Salmonella_enterica_subsp._enterica_serovar_Cerro_87	kinModCall	modified_base	3423204	3423204	23	+	.	coverage=214;context=ACACAGTATGTTGAGTGGGTAAAACGTCAGTCAGCGGGCAT;IPDRatio=1.37
CP008925 Salmonella_enterica_subsp._enterica_serovar_Cerro_87	kinModCall	modified_base	3423205	3423205	32	-	.	coverage=211;context=AATGCCCGCTGACTGACGTTTTACCCACTCAACATACTGTG;IPDRatio=1.54
CP008925 Salmonella_enterica_subsp._enterica_serovar_Cerro_87	kinModCall	modified_base	3423206	3423206	35	-	.	coverage=205;context=CAATGCCCGCTGACTGACGTTTTACCCACTCAACATACTGT;IPDRatio=1.59
CP008925 Salmonella_enterica_subsp._enterica_serovar_Cerro_87	kinModCall	m6A	3423225	3423225	43	-	.	coverage=221;context=CCGACCTTCATCGCCCGGCCAATGCCCGCTGACTGACGTTT;IPDRatio=1.66;frac=0.382;fracLow=0.215;fracUp=0.491;identificationQv=21
CP008925 Salmonella_enterica_subsp._enterica_serovar_Cerro_87	kinModCall	modified_base	3423237	3423237	26	+	.	coverage=221;context=GCGGGCATTGGCCGGGCGATGAAGGTCGGCAAAGAGGGAAT;IPDRatio=1.47
CP008925 Salmonella_enterica_subsp._enterica_serovar_Cerro_87	kinModCall	modified_base	3423257	3423257	26	-	.	coverage=213;context=TGGCGCAGGTCAGGCCAACAATTCCCTCTTTGCCGACCTTC;IPDRatio=1.38
CP008925 Salmonella_enterica_subsp._enterica_serovar_Cerro_87	kinModCall	modified_base	3423258	3423258	28	-	.	coverage=223;context=ATGGCGCAGGTCAGGCCAACAATTCCCTCTTTGCCGACCTT;IPDRatio=1.43
CP008925 Salmonella_enterica_subsp._enterica_serovar_Cerro_87	kinModCall	m6A	3423271	3423271	46	-	.	coverage=212;context=CAGGTACAATTCAATGGCGCAGGTCAGGCCAACAATTCCCT;IPDRatio=1.72;frac=0.256;fracLow=0.162;fracUp=0.350;identificationQv=14
CP008925 Salmonella_enterica_subsp._enterica_serovar_Cerro_87	kinModCall	m6A	3423282	3423282	23	+	.	coverage=222;context=GGCCTGACCTGCGCCATTGAATTGTACCTGCGGGCGCAAAA;IPDRatio=1.38;frac=0.270;fracLow=0.100;fracUp=0.470;identificationQv=7
CP008925 Salmonella_enterica_subsp._enterica_serovar_Cerro_87	kinModCall	modified_base	3423284	3423284	24	-	.	coverage=219;context=CTTTTTGCGCCCGCAGGTACAATTCAATGGCGCAGGTCAGG;IPDRatio=1.39
CP008925 Salmonella_enterica_subsp._enterica_serovar_Cerro_87	kinModCall	m4C	3423285	3423285	33	-	.	coverage=219;context=TCTTTTTGCGCCCGCAGGTACAATTCAATGGCGCAGGTCAG;IPDRatio=1.52;frac=0.833;fracLow=0.806;fracUp=0.863;identificationQv=52
CP008925 Salmonella_enterica_subsp._enterica_serovar_Cerro_87	kinModCall	modified_base	3423303	3423303	35	+	.	coverage=201;context=TTGTACCTGCGGGCGCAAAAAGAGAGTGGCGCGGAGATGGT;IPDRatio=1.55
CP008925 Salmonella_enterica_subsp._enterica_serovar_Cerro_87	kinModCall	modified_base	3423310	3423310	29	-	.	coverage=204;context=TTTTTCTACCATCTCCGCGCCACTCTCTTTTTGCGCCCGCA;IPDRatio=1.48
CP008925 Salmonella_enterica_subsp._enterica_serovar_Cerro_87	kinModCall	modified_base	3423312	3423312	40	-	.	coverage=208;context=ATTTTTTCTACCATCTCCGCGCCACTCTCTTTTTGCGCCCG;IPDRatio=1.63
CP008925 Salmonella_enterica_subsp._enterica_serovar_Cerro_87	kinModCall	modified_base	3423314	3423314	27	+	.	coverage=229;context=GGCGCAAAAAGAGAGTGGCGCGGAGATGGTAGAAAAAATGG;IPDRatio=1.48
CP008925 Salmonella_enterica_subsp._enterica_serovar_Cerro_87	kinModCall	modified_base	3423318	3423318	99	+	.	coverage=229;context=CAAAAAGAGAGTGGCGCGGAGATGGTAGAAAAAATGGCGCC;IPDRatio=2.42
CP008925 Salmonella_enterica_subsp._enterica_serovar_Cerro_87	kinModCall	modified_base	3423325	3423325	43	-	.	coverage=225;context=GATAAAGGGCGCCATTTTTTCTACCATCTCCGCGCCACTCT;IPDRatio=1.68
CP008925 Salmonella_enterica_subsp._enterica_serovar_Cerro_87	kinModCall	modified_base	3423329	3423329	33	-	.	coverage=217;context=TGTCGATAAAGGGCGCCATTTTTTCTACCATCTCCGCGCCA;IPDRatio=1.50
CP008925 Salmonella_enterica_subsp._enterica_serovar_Cerro_87	kinModCall	m4C	3423337	3423337	53	+	.	coverage=233;context=AGATGGTAGAAAAAATGGCGCCCTTTATCGACACGTTGAAC;IPDRatio=1.82;frac=0.392;fracLow=0.267;fracUp=0.514;identificationQv=9
CP008925 Salmonella_enterica_subsp._enterica_serovar_Cerro_87	kinModCall	modified_base	3423342	3423342	25	-	.	coverage=230;context=AACGTGTTCAACGTGTCGATAAAGGGCGCCATTTTTTCTAC;IPDRatio=1.43
CP008925 Salmonella_enterica_subsp._enterica_serovar_Cerro_87	kinModCall	modified_base	3423344	3423344	24	-	.	coverage=227;context=TAAACGTGTTCAACGTGTCGATAAAGGGCGCCATTTTTTCT;IPDRatio=1.39
CP008925 Salmonella_enterica_subsp._enterica_serovar_Cerro_87	kinModCall	modified_base	3423352	3423352	33	-	.	coverage=224;context=GACGCCGTTAAACGTGTTCAACGTGTCGATAAAGGGCGCCA;IPDRatio=1.57
CP008925 Salmonella_enterica_subsp._enterica_serovar_Cerro_87	kinModCall	modified_base	3423358	3423358	36	+	.	coverage=232;context=CCTTTATCGACACGTTGAACACGTTTAACGGCGTCAGCGCC;IPDRatio=1.58
CP008925 Salmonella_enterica_subsp._enterica_serovar_Cerro_87	kinModCall	modified_base	3423364	3423364	23	-	.	coverage=223;context=CACGCGGGCGCTGACGCCGTTAAACGTGTTCAACGTGTCGA;IPDRatio=1.33
CP008925 Salmonella_enterica_subsp._enterica_serovar_Cerro_87	kinModCall	modified_base	3423373	3423373	27	+	.	coverage=230;context=TGAACACGTTTAACGGCGTCAGCGCCCGCGTGGTGTGGGAC;IPDRatio=1.41
CP008925 Salmonella_enterica_subsp._enterica_serovar_Cerro_87	kinModCall	modified_base	3423388	3423388	36	+	.	coverage=226;context=GCGTCAGCGCCCGCGTGGTGTGGGACAGCGCCGGACGCGAT;IPDRatio=1.54
CP008925 Salmonella_enterica_subsp._enterica_serovar_Cerro_87	kinModCall	modified_base	3423388	3423388	28	-	.	coverage=231;context=ATCGCGTCCGGCGCTGTCCCACACCACGCGGGCGCTGACGC;IPDRatio=1.48
CP008925 Salmonella_enterica_subsp._enterica_serovar_Cerro_87	kinModCall	modified_base	3423409	3423409	26	+	.	coverage=236;context=GGGACAGCGCCGGACGCGATATCGCGCGCACGGAAATTAAG;IPDRatio=1.38
CP008925 Salmonella_enterica_subsp._enterica_serovar_Cerro_87	kinModCall	modified_base	3423414	3423414	25	-	.	coverage=230;context=TCAAACTTAATTTCCGTGCGCGCGATATCGCGTCCGGCGCT;IPDRatio=1.45
CP008925 Salmonella_enterica_subsp._enterica_serovar_Cerro_87	kinModCall	modified_base	3423422	3423422	22	+	.	coverage=235;context=ACGCGATATCGCGCGCACGGAAATTAAGTTTGATGAAGCCG;IPDRatio=1.35
CP008925 Salmonella_enterica_subsp._enterica_serovar_Cerro_87	kinModCall	m6A	3423427	3423427	27	+	.	coverage=237;context=ATATCGCGCGCACGGAAATTAAGTTTGATGAAGCCGTTACC;IPDRatio=1.42;frac=0.114;fracLow=0.060;fracUp=0.186;identificationQv=5
CP008925 Salmonella_enterica_subsp._enterica_serovar_Cerro_87	kinModCall	modified_base	3423462	3423462	58	+	.	coverage=231;context=GTTACCGGCATCGCCACAGGCGACCTGGTGGAGGCGCTCAA;IPDRatio=1.83
CP008925 Salmonella_enterica_subsp._enterica_serovar_Cerro_87	kinModCall	m6A	3423464	3423464	24	+	.	coverage=229;context=TACCGGCATCGCCACAGGCGACCTGGTGGAGGCGCTCAAAC;IPDRatio=1.43;frac=0.253;fracLow=0.141;fracUp=0.358;identificationQv=7
CP008925 Salmonella_enterica_subsp._enterica_serovar_Cerro_87	kinModCall	modified_base	3423467	3423467	22	-	.	coverage=214;context=CCTGTTTGAGCGCCTCCACCAGGTCGCCTGTGGCGATGCCG;IPDRatio=1.39
CP008925 Salmonella_enterica_subsp._enterica_serovar_Cerro_87	kinModCall	modified_base	3423494	3423494	22	+	.	coverage=226;context=GGCGCTCAAACAGGGCGACTATGCGATTTACTTTCGCGGAT;IPDRatio=1.39
CP008925 Salmonella_enterica_subsp._enterica_serovar_Cerro_87	kinModCall	modified_base	3423496	3423496	31	-	.	coverage=217;context=GTATCCGCGAAAGTAAATCGCATAGTCGCCCTGTTTGAGCG;IPDRatio=1.43
CP008925 Salmonella_enterica_subsp._enterica_serovar_Cerro_87	kinModCall	modified_base	3423497	3423497	25	+	.	coverage=228;context=GCTCAAACAGGGCGACTATGCGATTTACTTTCGCGGATACA;IPDRatio=1.43
CP008925 Salmonella_enterica_subsp._enterica_serovar_Cerro_87	kinModCall	modified_base	3423500	3423500	34	-	.	coverage=210;context=CTTTGTATCCGCGAAAGTAAATCGCATAGTCGCCCTGTTTG;IPDRatio=1.50
CP008925 Salmonella_enterica_subsp._enterica_serovar_Cerro_87	kinModCall	modified_base	3423504	3423504	23	-	.	coverage=212;context=TTGGCTTTGTATCCGCGAAAGTAAATCGCATAGTCGCCCTG;IPDRatio=1.38
CP008925 Salmonella_enterica_subsp._enterica_serovar_Cerro_87	kinModCall	modified_base	3423520	3423520	27	-	.	coverage=217;context=TTCAATAATCCCTTCGTTGGCTTTGTATCCGCGAAAGTAAA;IPDRatio=1.42
CP008925 Salmonella_enterica_subsp._enterica_serovar_Cerro_87	kinModCall	modified_base	3423527	3423527	31	+	.	coverage=225;context=TCGCGGATACAAAGCCAACGAAGGGATTATTGAAGCGGATG;IPDRatio=1.51
CP008925 Salmonella_enterica_subsp._enterica_serovar_Cerro_87	kinModCall	modified_base	3423532	3423532	23	+	.	coverage=220;context=GATACAAAGCCAACGAAGGGATTATTGAAGCGGATGTCCGC;IPDRatio=1.37
CP008925 Salmonella_enterica_subsp._enterica_serovar_Cerro_87	kinModCall	modified_base	3423533	3423533	21	-	.	coverage=207;context=TGCGGACATCCGCTTCAATAATCCCTTCGTTGGCTTTGTAT;IPDRatio=1.32
CP008925 Salmonella_enterica_subsp._enterica_serovar_Cerro_87	kinModCall	modified_base	3423535	3423535	29	-	.	coverage=216;context=GCTGCGGACATCCGCTTCAATAATCCCTTCGTTGGCTTTGT;IPDRatio=1.44
CP008925 Salmonella_enterica_subsp._enterica_serovar_Cerro_87	kinModCall	modified_base	3423536	3423536	21	-	.	coverage=210;context=CGCTGCGGACATCCGCTTCAATAATCCCTTCGTTGGCTTTG;IPDRatio=1.34
CP008925 Salmonella_enterica_subsp._enterica_serovar_Cerro_87	kinModCall	modified_base	3423537	3423537	43	-	.	coverage=217;context=ACGCTGCGGACATCCGCTTCAATAATCCCTTCGTTGGCTTT;IPDRatio=1.61
CP008925 Salmonella_enterica_subsp._enterica_serovar_Cerro_87	kinModCall	modified_base	3423538	3423538	33	-	.	coverage=218;context=GACGCTGCGGACATCCGCTTCAATAATCCCTTCGTTGGCTT;IPDRatio=1.52
CP008925 Salmonella_enterica_subsp._enterica_serovar_Cerro_87	kinModCall	modified_base	3423540	3423540	21	+	.	coverage=207;context=GCCAACGAAGGGATTATTGAAGCGGATGTCCGCAGCGTCGA;IPDRatio=1.40
CP008925 Salmonella_enterica_subsp._enterica_serovar_Cerro_87	kinModCall	m6A	3423560	3423560	314	+	.	coverage=228;context=AGCGGATGTCCGCAGCGTCGATCGCGCGCAGTTAGCGATTG;IPDRatio=5.98;frac=1.000;fracLow=0.946;fracUp=1.000;identificationQv=372
CP008925 Salmonella_enterica_subsp._enterica_serovar_Cerro_87	kinModCall	m6A	3423561	3423561	354	-	.	coverage=214;context=ACAATCGCTAACTGCGCGCGATCGACGCTGCGGACATCCGC;IPDRatio=9.07;frac=0.999;fracLow=0.999;fracUp=1.000;identificationQv=372
CP008925 Salmonella_enterica_subsp._enterica_serovar_Cerro_87	kinModCall	modified_base	3423602	3423602	34	-	.	coverage=212;context=CTTGTTTCTCCTGATTAATCATCTCGCCAATACGACGCGCC;IPDRatio=1.47
CP008925 Salmonella_enterica_subsp._enterica_serovar_Cerro_87	kinModCall	modified_base	3423605	3423605	23	+	.	coverage=218;context=GCGTCGTATTGGCGAGATGATTAATCAGGAGAAACAAGCAT;IPDRatio=1.37
CP008925 Salmonella_enterica_subsp._enterica_serovar_Cerro_87	kinModCall	modified_base	3423606	3423606	23	+	.	coverage=207;context=CGTCGTATTGGCGAGATGATTAATCAGGAGAAACAAGCATG;IPDRatio=1.36
CP008925 Salmonella_enterica_subsp._enterica_serovar_Cerro_87	kinModCall	modified_base	3423607	3423607	29	-	.	coverage=202;context=TCATGCTTGTTTCTCCTGATTAATCATCTCGCCAATACGAC;IPDRatio=1.45
CP008925 Salmonella_enterica_subsp._enterica_serovar_Cerro_87	kinModCall	modified_base	3423621	3423621	24	+	.	coverage=212;context=ATGATTAATCAGGAGAAACAAGCATGAAACTGACCCCTAAC;IPDRatio=1.43
CP008925 Salmonella_enterica_subsp._enterica_serovar_Cerro_87	kinModCall	modified_base	3423626	3423626	24	-	.	coverage=211;context=TAAAAGTTAGGGGTCAGTTTCATGCTTGTTTCTCCTGATTA;IPDRatio=1.44
CP008925 Salmonella_enterica_subsp._enterica_serovar_Cerro_87	kinModCall	modified_base	3423633	3423633	24	+	.	coverage=217;context=GAGAAACAAGCATGAAACTGACCCCTAACTTTTACCGCGAT;IPDRatio=1.36
CP008925 Salmonella_enterica_subsp._enterica_serovar_Cerro_87	kinModCall	m4C	3423637	3423637	64	+	.	coverage=176;context=AACAAGCATGAAACTGACCCCTAACTTTTACCGCGATCGCG;IPDRatio=2.07;frac=0.492;fracLow=0.334;fracUp=0.654;identificationQv=25
CP008925 Salmonella_enterica_subsp._enterica_serovar_Cerro_87	kinModCall	modified_base	3423638	3423638	28	-	.	coverage=212;context=ACGCGATCGCGGTAAAAGTTAGGGGTCAGTTTCATGCTTGT;IPDRatio=1.50
CP008925 Salmonella_enterica_subsp._enterica_serovar_Cerro_87	kinModCall	modified_base	3423640	3423640	26	+	.	coverage=206;context=AAGCATGAAACTGACCCCTAACTTTTACCGCGATCGCGTTT;IPDRatio=1.39
CP008925 Salmonella_enterica_subsp._enterica_serovar_Cerro_87	kinModCall	m6A	3423652	3423652	318	+	.	coverage=220;context=GACCCCTAACTTTTACCGCGATCGCGTTTGCCTGAACGTAC;IPDRatio=6.75;frac=1.000;fracLow=0.961;fracUp=1.000;identificationQv=341
CP008925 Salmonella_enterica_subsp._enterica_serovar_Cerro_87	kinModCall	m6A	3423653	3423653	278	-	.	coverage=207;context=AGTACGTTCAGGCAAACGCGATCGCGGTAAAAGTTAGGGGT;IPDRatio=7.62;frac=1.000;fracLow=0.943;fracUp=1.000;identificationQv=293
CP008925 Salmonella_enterica_subsp._enterica_serovar_Cerro_87	kinModCall	modified_base	3423658	3423658	22	+	.	coverage=212;context=TAACTTTTACCGCGATCGCGTTTGCCTGAACGTACTGGCCG;IPDRatio=1.39
CP008925 Salmonella_enterica_subsp._enterica_serovar_Cerro_87	kinModCall	modified_base	3423670	3423670	26	-	.	coverage=207;context=TATCTTTCGAACCGGCCAGTACGTTCAGGCAAACGCGATCG;IPDRatio=1.48
CP008925 Salmonella_enterica_subsp._enterica_serovar_Cerro_87	kinModCall	modified_base	3423690	3423690	36	+	.	coverage=219;context=TACTGGCCGGTTCGAAAGATAACGCCCGGGAAATCTACGCG;IPDRatio=1.55
CP008925 Salmonella_enterica_subsp._enterica_serovar_Cerro_87	kinModCall	modified_base	3423691	3423691	28	-	.	coverage=209;context=CCGCGTAGATTTCCCGGGCGTTATCTTTCGAACCGGCCAGT;IPDRatio=1.50
CP008925 Salmonella_enterica_subsp._enterica_serovar_Cerro_87	kinModCall	modified_base	3423703	3423703	21	-	.	coverage=212;context=GACCTTCCGCCGCCGCGTAGATTTCCCGGGCGTTATCTTTC;IPDRatio=1.38
CP008925 Salmonella_enterica_subsp._enterica_serovar_Cerro_87	kinModCall	m6A	3423719	3423719	72	+	.	coverage=217;context=GAAATCTACGCGGCGGCGGAAGGTCATGTGCTGGTTGGCGT;IPDRatio=1.97;frac=0.338;fracLow=0.239;fracUp=0.457;identificationQv=17
CP008925 Salmonella_enterica_subsp._enterica_serovar_Cerro_87	kinModCall	modified_base	3423736	3423736	21	-	.	coverage=213;context=GATAGTTTTTGGAGAGCACGCCAACCAGCACATGACCTTCC;IPDRatio=1.41
CP008925 Salmonella_enterica_subsp._enterica_serovar_Cerro_87	kinModCall	modified_base	3423739	3423739	22	-	.	coverage=209;context=CCGGATAGTTTTTGGAGAGCACGCCAACCAGCACATGACCT;IPDRatio=1.36
CP008925 Salmonella_enterica_subsp._enterica_serovar_Cerro_87	kinModCall	m4C	3423752	3423752	47	+	.	coverage=220;context=GTTGGCGTGCTCTCCAAAAACTATCCGGATGTGGCAAGCGC;IPDRatio=1.74;frac=0.384;fracLow=0.229;fracUp=0.514;identificationQv=12
CP008925 Salmonella_enterica_subsp._enterica_serovar_Cerro_87	kinModCall	modified_base	3423755	3423755	23	-	.	coverage=207;context=ACTGCGCTTGCCACATCCGGATAGTTTTTGGAGAGCACGCC;IPDRatio=1.37
CP008925 Salmonella_enterica_subsp._enterica_serovar_Cerro_87	kinModCall	modified_base	3423783	3423783	21	+	.	coverage=219;context=TGGCAAGCGCAGTCGCGGATATGCGTGAATATGCGGCGCTT;IPDRatio=1.33
CP008925 Salmonella_enterica_subsp._enterica_serovar_Cerro_87	kinModCall	modified_base	3423785	3423785	47	-	.	coverage=209;context=ATAAGCGCCGCATATTCACGCATATCCGCGACTGCGCTTGC;IPDRatio=1.70
CP008925 Salmonella_enterica_subsp._enterica_serovar_Cerro_87	kinModCall	modified_base	3423788	3423788	22	-	.	coverage=210;context=TCGATAAGCGCCGCATATTCACGCATATCCGCGACTGCGCT;IPDRatio=1.38
CP008925 Salmonella_enterica_subsp._enterica_serovar_Cerro_87	kinModCall	modified_base	3423804	3423804	41	+	.	coverage=216;context=TGCGTGAATATGCGGCGCTTATCGATAATGCGCTCTCCGTC;IPDRatio=1.56
CP008925 Salmonella_enterica_subsp._enterica_serovar_Cerro_87	kinModCall	modified_base	3423823	3423823	29	-	.	coverage=212;context=GATCGCCTGCCCCCAGTCCGACGGAGAGCGCATTATCGATA;IPDRatio=1.51
CP008925 Salmonella_enterica_subsp._enterica_serovar_Cerro_87	kinModCall	modified_base	3423827	3423827	26	+	.	coverage=215;context=GATAATGCGCTCTCCGTCGGACTGGGGGCAGGCGATCCTAA;IPDRatio=1.41
CP008925 Salmonella_enterica_subsp._enterica_serovar_Cerro_87	kinModCall	m6A	3423841	3423841	286	+	.	coverage=216;context=CGTCGGACTGGGGGCAGGCGATCCTAACCAGTCGGCGATGG;IPDRatio=7.73;frac=0.930;fracLow=0.841;fracUp=1.000;identificationQv=318
CP008925 Salmonella_enterica_subsp._enterica_serovar_Cerro_87	kinModCall	m6A	3423842	3423842	356	-	.	coverage=214;context=ACCATCGCCGACTGGTTAGGATCGCCTGCCCCCAGTCCGAC;IPDRatio=7.70;frac=0.998;fracLow=0.966;fracUp=1.000;identificationQv=366
CP008925 Salmonella_enterica_subsp._enterica_serovar_Cerro_87	kinModCall	m4C	3423844	3423844	68	+	.	coverage=220;context=CGGACTGGGGGCAGGCGATCCTAACCAGTCGGCGATGGTGA;IPDRatio=1.94;frac=0.597;fracLow=0.401;fracUp=0.775;identificationQv=32
CP008925 Salmonella_enterica_subsp._enterica_serovar_Cerro_87	kinModCall	modified_base	3423868	3423868	39	+	.	coverage=221;context=CCAGTCGGCGATGGTGAGCGAAATCTCGCGTCAGGTGCAGC;IPDRatio=1.63
CP008925 Salmonella_enterica_subsp._enterica_serovar_Cerro_87	kinModCall	m6A	3423873	3423873	56	-	.	coverage=207;context=CTGCGGCTGCACCTGACGCGAGATTTCGCTCACCATCGCCG;IPDRatio=1.84;frac=0.288;fracLow=0.191;fracUp=0.404;identificationQv=13
CP008925 Salmonella_enterica_subsp._enterica_serovar_Cerro_87	kinModCall	modified_base	3423880	3423880	28	+	.	coverage=223;context=GGTGAGCGAAATCTCGCGTCAGGTGCAGCCGCAGCATGTCA;IPDRatio=1.46
CP008925 Salmonella_enterica_subsp._enterica_serovar_Cerro_87	kinModCall	modified_base	3423883	3423883	25	-	.	coverage=208;context=GGTTGACATGCTGCGGCTGCACCTGACGCGAGATTTCGCTC;IPDRatio=1.42
CP008925 Salmonella_enterica_subsp._enterica_serovar_Cerro_87	kinModCall	modified_base	3423897	3423897	21	+	.	coverage=214;context=GTCAGGTGCAGCCGCAGCATGTCAACCAGGTGTTTACCGGC;IPDRatio=1.36
CP008925 Salmonella_enterica_subsp._enterica_serovar_Cerro_87	kinModCall	modified_base	3423904	3423904	22	+	.	coverage=221;context=GCAGCCGCAGCATGTCAACCAGGTGTTTACCGGCGTAGGGG;IPDRatio=1.41
CP008925 Salmonella_enterica_subsp._enterica_serovar_Cerro_87	kinModCall	modified_base	3423906	3423906	25	+	.	coverage=195;context=AGCCGCAGCATGTCAACCAGGTGTTTACCGGCGTAGGGGCC;IPDRatio=1.49
CP008925 Salmonella_enterica_subsp._enterica_serovar_Cerro_87	kinModCall	modified_base	3423909	3423909	29	+	.	coverage=208;context=CGCAGCATGTCAACCAGGTGTTTACCGGCGTAGGGGCCAGC;IPDRatio=1.46
CP008925 Salmonella_enterica_subsp._enterica_serovar_Cerro_87	kinModCall	modified_base	3423909	3423909	40	-	.	coverage=198;context=GCTGGCCCCTACGCCGGTAAACACCTGGTTGACATGCTGCG;IPDRatio=1.58
CP008925 Salmonella_enterica_subsp._enterica_serovar_Cerro_87	kinModCall	modified_base	3423910	3423910	26	-	.	coverage=206;context=GGCTGGCCCCTACGCCGGTAAACACCTGGTTGACATGCTGC;IPDRatio=1.43
CP008925 Salmonella_enterica_subsp._enterica_serovar_Cerro_87	kinModCall	modified_base	3423912	3423912	43	-	.	coverage=204;context=CCGGCTGGCCCCTACGCCGGTAAACACCTGGTTGACATGCT;IPDRatio=1.66
CP008925 Salmonella_enterica_subsp._enterica_serovar_Cerro_87	kinModCall	modified_base	3423920	3423920	22	+	.	coverage=217;context=AACCAGGTGTTTACCGGCGTAGGGGCCAGCCGGGCGCTGCT;IPDRatio=1.40
CP008925 Salmonella_enterica_subsp._enterica_serovar_Cerro_87	kinModCall	modified_base	3423949	3423949	23	+	.	coverage=201;context=CCGGGCGCTGCTGGGGCAAAACGAGACGGTGGTGAACGGTC;IPDRatio=1.45
CP008925 Salmonella_enterica_subsp._enterica_serovar_Cerro_87	kinModCall	modified_base	3423952	3423952	36	+	.	coverage=211;context=GGCGCTGCTGGGGCAAAACGAGACGGTGGTGAACGGTCTTG;IPDRatio=1.59
CP008925 Salmonella_enterica_subsp._enterica_serovar_Cerro_87	kinModCall	modified_base	3423953	3423953	51	+	.	coverage=205;context=GCGCTGCTGGGGCAAAACGAGACGGTGGTGAACGGTCTTGT;IPDRatio=1.81
CP008925 Salmonella_enterica_subsp._enterica_serovar_Cerro_87	kinModCall	modified_base	3423968	3423968	24	-	.	coverage=197;context=GTGCCGGTCGGCGAGACAAGACCGTTCACCACCGTCTCGTT;IPDRatio=1.44
CP008925 Salmonella_enterica_subsp._enterica_serovar_Cerro_87	kinModCall	modified_base	3423972	3423972	26	-	.	coverage=206;context=CGGCGTGCCGGTCGGCGAGACAAGACCGTTCACCACCGTCT;IPDRatio=1.43
CP008925 Salmonella_enterica_subsp._enterica_serovar_Cerro_87	kinModCall	modified_base	3424003	3424003	47	-	.	coverage=193;context=TTAGCGGGCCGGTAGAGATCTTCACCAGCCCCGGCGTGCCG;IPDRatio=1.73
CP008925 Salmonella_enterica_subsp._enterica_serovar_Cerro_87	kinModCall	m6A	3424005	3424005	316	+	.	coverage=214;context=GCACGCCGGGGCTGGTGAAGATCTCTACCGGCCCGCTAAGC;IPDRatio=8.26;frac=1.000;fracLow=0.970;fracUp=1.000;identificationQv=260
CP008925 Salmonella_enterica_subsp._enterica_serovar_Cerro_87	kinModCall	m6A	3424006	3424006	318	-	.	coverage=202;context=GGCTTAGCGGGCCGGTAGAGATCTTCACCAGCCCCGGCGTG;IPDRatio=8.31;frac=1.000;fracLow=0.954;fracUp=1.000;identificationQv=272
CP008925 Salmonella_enterica_subsp._enterica_serovar_Cerro_87	kinModCall	modified_base	3424027	3424027	76	-	.	coverage=191;context=CGATGCCCTCCGGCGCGCGGTGGCTTAGCGGGCCGGTAGAG;IPDRatio=2.19
CP008925 Salmonella_enterica_subsp._enterica_serovar_Cerro_87	kinModCall	modified_base	3424032	3424032	27	-	.	coverage=196;context=GGGTACGATGCCCTCCGGCGCGCGGTGGCTTAGCGGGCCGG;IPDRatio=1.50
CP008925 Salmonella_enterica_subsp._enterica_serovar_Cerro_87	kinModCall	modified_base	3424045	3424045	24	-	.	coverage=190;context=TCGCCGTTTCTATGGGTACGATGCCCTCCGGCGCGCGGTGG;IPDRatio=1.38
CP008925 Salmonella_enterica_subsp._enterica_serovar_Cerro_87	kinModCall	m4C	3424046	3424046	67	+	.	coverage=201;context=CACCGCGCGCCGGAGGGCATCGTACCCATAGAAACGGCGAT;IPDRatio=1.91;frac=0.851;fracLow=0.685;fracUp=1.000;identificationQv=88
CP008925 Salmonella_enterica_subsp._enterica_serovar_Cerro_87	kinModCall	m6A	3424049	3424049	55	+	.	coverage=205;context=CGCGCGCCGGAGGGCATCGTACCCATAGAAACGGCGATTGC;IPDRatio=1.83;frac=0.319;fracLow=0.214;fracUp=0.402;identificationQv=27
CP008925 Salmonella_enterica_subsp._enterica_serovar_Cerro_87	kinModCall	modified_base	3424099	3424099	38	+	.	coverage=206;context=AGATATGGGCGGCAGCTCCGTTAAATACTTTCCGATGGGAG;IPDRatio=1.64
CP008925 Salmonella_enterica_subsp._enterica_serovar_Cerro_87	kinModCall	modified_base	3424102	3424102	30	+	.	coverage=215;context=TATGGGCGGCAGCTCCGTTAAATACTTTCCGATGGGAGGAC;IPDRatio=1.47
CP008925 Salmonella_enterica_subsp._enterica_serovar_Cerro_87	kinModCall	modified_base	3424103	3424103	24	+	.	coverage=206;context=ATGGGCGGCAGCTCCGTTAAATACTTTCCGATGGGAGGACT;IPDRatio=1.35
CP008925 Salmonella_enterica_subsp._enterica_serovar_Cerro_87	kinModCall	modified_base	3424103	3424103	22	-	.	coverage=196;context=AGTCCTCCCATCGGAAAGTATTTAACGGAGCTGCCGCCCAT;IPDRatio=1.34
CP008925 Salmonella_enterica_subsp._enterica_serovar_Cerro_87	kinModCall	modified_base	3424106	3424106	31	-	.	coverage=188;context=GTGAGTCCTCCCATCGGAAAGTATTTAACGGAGCTGCCGCC;IPDRatio=1.54
CP008925 Salmonella_enterica_subsp._enterica_serovar_Cerro_87	kinModCall	m4C	3424122	3424122	80	+	.	coverage=214;context=AATACTTTCCGATGGGAGGACTCACCTGTCGCGACGAGTAT;IPDRatio=2.34;frac=0.394;fracLow=0.290;fracUp=0.511;identificationQv=25
CP008925 Salmonella_enterica_subsp._enterica_serovar_Cerro_87	kinModCall	modified_base	3424143	3424143	78	-	.	coverage=187;context=GCAGGCGTCAGCCACCGCTTTATACTCGTCGCGACAGGTGA;IPDRatio=2.21
CP008925 Salmonella_enterica_subsp._enterica_serovar_Cerro_87	kinModCall	modified_base	3424146	3424146	24	-	.	coverage=194;context=GGCGCAGGCGTCAGCCACCGCTTTATACTCGTCGCGACAGG;IPDRatio=1.42
CP008925 Salmonella_enterica_subsp._enterica_serovar_Cerro_87	kinModCall	modified_base	3424174	3424174	30	+	.	coverage=211;context=TGACGCCTGCGCCCGCCATGATTTCTGGCTGGAACCGACGG;IPDRatio=1.45
CP008925 Salmonella_enterica_subsp._enterica_serovar_Cerro_87	kinModCall	modified_base	3424177	3424177	28	-	.	coverage=205;context=CGCCCGTCGGTTCCAGCCAGAAATCATGGCGGGCGCAGGCG;IPDRatio=1.45
CP008925 Salmonella_enterica_subsp._enterica_serovar_Cerro_87	kinModCall	modified_base	3424199	3424199	24	-	.	coverage=199;context=GCGAAGTTTTCCAGATCGATACCGCCCGTCGGTTCCAGCCA;IPDRatio=1.48
CP008925 Salmonella_enterica_subsp._enterica_serovar_Cerro_87	kinModCall	m6A	3424204	3424204	301	+	.	coverage=214;context=GGAACCGACGGGCGGTATCGATCTGGAAAACTTCGCCGAGA;IPDRatio=6.93;frac=0.979;fracLow=0.890;fracUp=1.000;identificationQv=299
CP008925 Salmonella_enterica_subsp._enterica_serovar_Cerro_87	kinModCall	m6A	3424205	3424205	266	-	.	coverage=197;context=ATCTCGGCGAAGTTTTCCAGATCGATACCGCCCGTCGGTTC;IPDRatio=6.45;frac=0.985;fracLow=0.895;fracUp=1.000;identificationQv=240
CP008925 Salmonella_enterica_subsp._enterica_serovar_Cerro_87	kinModCall	modified_base	3424213	3424213	40	-	.	coverage=193;context=TGTGCAGAATCTCGGCGAAGTTTTCCAGATCGATACCGCCC;IPDRatio=1.65
CP008925 Salmonella_enterica_subsp._enterica_serovar_Cerro_87	kinModCall	modified_base	3424216	3424216	22	-	.	coverage=200;context=CGATGTGCAGAATCTCGGCGAAGTTTTCCAGATCGATACCG;IPDRatio=1.41
CP008925 Salmonella_enterica_subsp._enterica_serovar_Cerro_87	kinModCall	modified_base	3424227	3424227	23	-	.	coverage=197;context=TGCATCAAGGGCGATGTGCAGAATCTCGGCGAAGTTTTCCA;IPDRatio=1.44
CP008925 Salmonella_enterica_subsp._enterica_serovar_Cerro_87	kinModCall	m6A	3424247	3424247	56	+	.	coverage=216;context=CTGCACATCGCCCTTGATGCAGGTGTAAGCAAAATCATTCC;IPDRatio=1.85;frac=0.314;fracLow=0.208;fracUp=0.414;identificationQv=19
CP008925 Salmonella_enterica_subsp._enterica_serovar_Cerro_87	kinModCall	m4C	3424255	3424255	67	-	.	coverage=216;context=AAATGTGAGGAATGATTTTGCTTACACCTGCATCAAGGGCG;IPDRatio=1.99;frac=0.347;fracLow=0.246;fracUp=0.465;identificationQv=8
CP008925 Salmonella_enterica_subsp._enterica_serovar_Cerro_87	kinModCall	modified_base	3424259	3424259	22	+	.	coverage=222;context=CTTGATGCAGGTGTAAGCAAAATCATTCCTCACATTTATAG;IPDRatio=1.34
CP008925 Salmonella_enterica_subsp._enterica_serovar_Cerro_87	kinModCall	modified_base	3424267	3424267	50	+	.	coverage=212;context=AGGTGTAAGCAAAATCATTCCTCACATTTATAGTTCGATTA;IPDRatio=1.74
CP008925 Salmonella_enterica_subsp._enterica_serovar_Cerro_87	kinModCall	modified_base	3424272	3424272	64	+	.	coverage=224;context=TAAGCAAAATCATTCCTCACATTTATAGTTCGATTATTGAT;IPDRatio=1.90
CP008925 Salmonella_enterica_subsp._enterica_serovar_Cerro_87	kinModCall	modified_base	3424276	3424276	22	+	.	coverage=221;context=CAAAATCATTCCTCACATTTATAGTTCGATTATTGATAAGG;IPDRatio=1.34
CP008925 Salmonella_enterica_subsp._enterica_serovar_Cerro_87	kinModCall	modified_base	3424278	3424278	29	-	.	coverage=202;context=CACCTTATCAATAATCGAACTATAAATGTGAGGAATGATTT;IPDRatio=1.51
CP008925 Salmonella_enterica_subsp._enterica_serovar_Cerro_87	kinModCall	modified_base	3424281	3424281	29	-	.	coverage=213;context=GCTCACCTTATCAATAATCGAACTATAAATGTGAGGAATGA;IPDRatio=1.49
CP008925 Salmonella_enterica_subsp._enterica_serovar_Cerro_87	kinModCall	modified_base	3424283	3424283	38	-	.	coverage=210;context=CCGCTCACCTTATCAATAATCGAACTATAAATGTGAGGAAT;IPDRatio=1.59
CP008925 Salmonella_enterica_subsp._enterica_serovar_Cerro_87	kinModCall	m6A	3424287	3424287	82	+	.	coverage=219;context=CTCACATTTATAGTTCGATTATTGATAAGGTGAGCGGCAAC;IPDRatio=2.05;frac=0.496;fracLow=0.368;fracUp=0.615;identificationQv=57
CP008925 Salmonella_enterica_subsp._enterica_serovar_Cerro_87	kinModCall	modified_base	3424289	3424289	47	-	.	coverage=210;context=GTGTTGCCGCTCACCTTATCAATAATCGAACTATAAATGTG;IPDRatio=1.69
CP008925 Salmonella_enterica_subsp._enterica_serovar_Cerro_87	kinModCall	modified_base	3424292	3424292	32	-	.	coverage=207;context=CGGGTGTTGCCGCTCACCTTATCAATAATCGAACTATAAAT;IPDRatio=1.47
CP008925 Salmonella_enterica_subsp._enterica_serovar_Cerro_87	kinModCall	m6A	3424305	3424305	70	+	.	coverage=226;context=TTATTGATAAGGTGAGCGGCAACACCCGTGCGGACGATGTG;IPDRatio=1.97;frac=0.381;fracLow=0.281;fracUp=0.479;identificationQv=57
CP008925 Salmonella_enterica_subsp._enterica_serovar_Cerro_87	kinModCall	m4C	3424314	3424314	39	-	.	coverage=206;context=TAACTGACGCACATCGTCCGCACGGGTGTTGCCGCTCACCT;IPDRatio=1.64;frac=0.746;fracLow=0.545;fracUp=0.963;identificationQv=11
CP008925 Salmonella_enterica_subsp._enterica_serovar_Cerro_87	kinModCall	modified_base	3424324	3424324	21	-	.	coverage=208;context=CGATAGCGAGTAACTGACGCACATCGTCCGCACGGGTGTTG;IPDRatio=1.36
CP008925 Salmonella_enterica_subsp._enterica_serovar_Cerro_87	kinModCall	modified_base	3424331	3424331	79	+	.	coverage=208;context=CGTGCGGACGATGTGCGTCAGTTACTCGCTATCGTCCGGTC;IPDRatio=2.07
CP008925 Salmonella_enterica_subsp._enterica_serovar_Cerro_87	kinModCall	modified_base	3424342	3424342	21	-	.	coverage=209;context=AGCCGACACGCGACCGGACGATAGCGAGTAACTGACGCACA;IPDRatio=1.36
CP008925 Salmonella_enterica_subsp._enterica_serovar_Cerro_87	kinModCall	modified_base	3424350	3424350	22	-	.	coverage=204;context=TCATGATTAGCCGACACGCGACCGGACGATAGCGAGTAACT;IPDRatio=1.52
CP008925 Salmonella_enterica_subsp._enterica_serovar_Cerro_87	kinModCall	modified_base	3424362	3424362	54	+	.	coverage=215;context=TCGTCCGGTCGCGTGTCGGCTAATCATGAGGAGAGAGACGT;IPDRatio=1.77
CP008925 Salmonella_enterica_subsp._enterica_serovar_Cerro_87	kinModCall	modified_base	3424365	3424365	31	-	.	coverage=203;context=CGCACGTCTCTCTCCTCATGATTAGCCGACACGCGACCGGA;IPDRatio=1.43
CP008925 Salmonella_enterica_subsp._enterica_serovar_Cerro_87	kinModCall	modified_base	3424370	3424370	31	+	.	coverage=223;context=TCGCGTGTCGGCTAATCATGAGGAGAGAGACGTGCGATTCC;IPDRatio=1.54
CP008925 Salmonella_enterica_subsp._enterica_serovar_Cerro_87	kinModCall	modified_base	3424373	3424373	21	+	.	coverage=226;context=CGTGTCGGCTAATCATGAGGAGAGAGACGTGCGATTCCCCA;IPDRatio=1.32
CP008925 Salmonella_enterica_subsp._enterica_serovar_Cerro_87	kinModCall	modified_base	3424376	3424376	32	-	.	coverage=203;context=GGTTGGGGAATCGCACGTCTCTCTCCTCATGATTAGCCGAC;IPDRatio=1.52
CP008925 Salmonella_enterica_subsp._enterica_serovar_Cerro_87	kinModCall	m6A	3424382	3424382	50	-	.	coverage=214;context=AACGTTGGTTGGGGAATCGCACGTCTCTCTCCTCATGATTA;IPDRatio=1.74;frac=0.356;fracLow=0.232;fracUp=0.503;identificationQv=12
CP008925 Salmonella_enterica_subsp._enterica_serovar_Cerro_87	kinModCall	modified_base	3424387	3424387	27	-	.	coverage=213;context=CGCTAAACGTTGGTTGGGGAATCGCACGTCTCTCTCCTCAT;IPDRatio=1.43
CP008925 Salmonella_enterica_subsp._enterica_serovar_Cerro_87	kinModCall	modified_base	3424398	3424398	21	+	.	coverage=227;context=GACGTGCGATTCCCCAACCAACGTTTAGCGCAGCTATTTGC;IPDRatio=1.39
CP008925 Salmonella_enterica_subsp._enterica_serovar_Cerro_87	kinModCall	modified_base	3424472	3424472	23	-	.	coverage=219;context=CCCGAACGGTACGCGTGGAGACCGACAACCGCTGCGCCAGT;IPDRatio=1.39
CP008925 Salmonella_enterica_subsp._enterica_serovar_Cerro_87	kinModCall	modified_base	3424482	3424482	24	-	.	coverage=224;context=GCGATATCCGCCCGAACGGTACGCGTGGAGACCGACAACCG;IPDRatio=1.40
CP008925 Salmonella_enterica_subsp._enterica_serovar_Cerro_87	kinModCall	modified_base	3424483	3424483	55	+	.	coverage=242;context=GGTTGTCGGTCTCCACGCGTACCGTTCGGGCGGATATCGCC;IPDRatio=1.70
CP008925 Salmonella_enterica_subsp._enterica_serovar_Cerro_87	kinModCall	modified_base	3424487	3424487	159	+	.	coverage=231;context=GTCGGTCTCCACGCGTACCGTTCGGGCGGATATCGCCGCGC;IPDRatio=3.38
CP008925 Salmonella_enterica_subsp._enterica_serovar_Cerro_87	kinModCall	m6A	3424487	3424487	53	-	.	coverage=213;context=GCGCGGCGATATCCGCCCGAACGGTACGCGTGGAGACCGAC;IPDRatio=1.92;frac=0.743;fracLow=0.674;fracUp=0.805;identificationQv=12
CP008925 Salmonella_enterica_subsp._enterica_serovar_Cerro_87	kinModCall	m6A	3424488	3424488	277	-	.	coverage=219;context=AGCGCGGCGATATCCGCCCGAACGGTACGCGTGGAGACCGA;IPDRatio=14.48;frac=1.000;fracLow=1.000;fracUp=1.000;identificationQv=204
CP008925 Salmonella_enterica_subsp._enterica_serovar_Cerro_87	kinModCall	modified_base	3424489	3424489	33	-	.	coverage=205;context=CAGCGCGGCGATATCCGCCCGAACGGTACGCGTGGAGACCG;IPDRatio=1.77
CP008925 Salmonella_enterica_subsp._enterica_serovar_Cerro_87	kinModCall	modified_base	3424514	3424514	22	-	.	coverage=225;context=CGCCATGCGGCGTCAGCAACATGTTCAGCGCGGCGATATCC;IPDRatio=1.33
CP008925 Salmonella_enterica_subsp._enterica_serovar_Cerro_87	kinModCall	modified_base	3424537	3424537	26	+	.	coverage=224;context=TGCTGACGCCGCATGGCGCGCAATTTACTCTCAGTCGCGGC;IPDRatio=1.42
CP008925 Salmonella_enterica_subsp._enterica_serovar_Cerro_87	kinModCall	modified_base	3424540	3424540	29	+	.	coverage=219;context=TGACGCCGCATGGCGCGCAATTTACTCTCAGTCGCGGCAAC;IPDRatio=1.46
CP008925 Salmonella_enterica_subsp._enterica_serovar_Cerro_87	kinModCall	m6A	3424542	3424542	27	-	.	coverage=218;context=CCGTTGCCGCGACTGAGAGTAAATTGCGCGCCATGCGGCGT;IPDRatio=1.43;frac=0.164;fracLow=0.072;fracUp=0.238;identificationQv=3
CP008925 Salmonella_enterica_subsp._enterica_serovar_Cerro_87	kinModCall	modified_base	3424543	3424543	23	+	.	coverage=224;context=CGCCGCATGGCGCGCAATTTACTCTCAGTCGCGGCAACGGG;IPDRatio=1.36
CP008925 Salmonella_enterica_subsp._enterica_serovar_Cerro_87	kinModCall	m6A	3424551	3424551	98	-	.	coverage=216;context=AGTTGATACCCGTTGCCGCGACTGAGAGTAAATTGCGCGCC;IPDRatio=3.00;frac=0.512;fracLow=0.396;fracUp=0.611;identificationQv=98
CP008925 Salmonella_enterica_subsp._enterica_serovar_Cerro_87	kinModCall	modified_base	3424567	3424567	39	-	.	coverage=206;context=CGGATCATCAATTTTGAGTTGATACCCGTTGCCGCGACTGA;IPDRatio=1.68
CP008925 Salmonella_enterica_subsp._enterica_serovar_Cerro_87	kinModCall	modified_base	3424575	3424575	22	+	.	coverage=225;context=GGCAACGGGTATCAACTCAAAATTGATGATCCGGCACGTTA;IPDRatio=1.38
CP008925 Salmonella_enterica_subsp._enterica_serovar_Cerro_87	kinModCall	modified_base	3424581	3424581	26	-	.	coverage=219;context=GATTGATAACGTGCCGGATCATCAATTTTGAGTTGATACCC;IPDRatio=1.39
CP008925 Salmonella_enterica_subsp._enterica_serovar_Cerro_87	kinModCall	m6A	3424583	3424583	339	+	.	coverage=226;context=GTATCAACTCAAAATTGATGATCCGGCACGTTATCAATCCC;IPDRatio=7.01;frac=1.000;fracLow=0.984;fracUp=1.000;identificationQv=354
CP008925 Salmonella_enterica_subsp._enterica_serovar_Cerro_87	kinModCall	m6A	3424584	3424584	341	-	.	coverage=218;context=AGGGATTGATAACGTGCCGGATCATCAATTTTGAGTTGATA;IPDRatio=9.29;frac=1.000;fracLow=1.000;fracUp=1.000;identificationQv=361
CP008925 Salmonella_enterica_subsp._enterica_serovar_Cerro_87	kinModCall	m6A	3424593	3424593	32	-	.	coverage=212;context=TGCGTTTGCAGGGATTGATAACGTGCCGGATCATCAATTTT;IPDRatio=1.54;frac=0.267;fracLow=0.147;fracUp=0.386;identificationQv=15
CP008925 Salmonella_enterica_subsp._enterica_serovar_Cerro_87	kinModCall	modified_base	3424594	3424594	24	-	.	coverage=221;context=CTGCGTTTGCAGGGATTGATAACGTGCCGGATCATCAATTT;IPDRatio=1.42
CP008925 Salmonella_enterica_subsp._enterica_serovar_Cerro_87	kinModCall	modified_base	3424597	3424597	21	+	.	coverage=225;context=TTGATGATCCGGCACGTTATCAATCCCTGCAAACGCAGCAA;IPDRatio=1.36
CP008925 Salmonella_enterica_subsp._enterica_serovar_Cerro_87	kinModCall	modified_base	3424598	3424598	30	+	.	coverage=221;context=TGATGATCCGGCACGTTATCAATCCCTGCAAACGCAGCAAT;IPDRatio=1.46
CP008925 Salmonella_enterica_subsp._enterica_serovar_Cerro_87	kinModCall	modified_base	3424605	3424605	22	-	.	coverage=217;context=GTGGGAGATTGCTGCGTTTGCAGGGATTGATAACGTGCCGG;IPDRatio=1.41
CP008925 Salmonella_enterica_subsp._enterica_serovar_Cerro_87	kinModCall	modified_base	3424622	3424622	21	+	.	coverage=227;context=CCTGCAAACGCAGCAATCTCCCACGCTGGCGCGCGGTCCGC;IPDRatio=1.40
CP008925 Salmonella_enterica_subsp._enterica_serovar_Cerro_87	kinModCall	modified_base	3424638	3424638	23	-	.	coverage=215;context=CGCTCCTGGCTGGTGCGCGGACCGCGCGCCAGCGTGGGAGA;IPDRatio=1.44
CP008925 Salmonella_enterica_subsp._enterica_serovar_Cerro_87	kinModCall	m4C	3424651	3424651	69	+	.	coverage=210;context=CGCGCGGTCCGCGCACCAGCCAGGAGCGGATCCACTATTTG;IPDRatio=2.10;frac=0.625;fracLow=0.461;fracUp=0.774;identificationQv=46
CP008925 Salmonella_enterica_subsp._enterica_serovar_Cerro_87	kinModCall	m6A	3424660	3424660	237	+	.	coverage=213;context=CGCGCACCAGCCAGGAGCGGATCCACTATTTGCTGGCGCGT;IPDRatio=4.61;frac=1.000;fracLow=0.921;fracUp=1.000;identificationQv=252
CP008925 Salmonella_enterica_subsp._enterica_serovar_Cerro_87	kinModCall	modified_base	3424661	3424661	42	+	.	coverage=206;context=GCGCACCAGCCAGGAGCGGATCCACTATTTGCTGGCGCGTT;IPDRatio=1.80
CP008925 Salmonella_enterica_subsp._enterica_serovar_Cerro_87	kinModCall	m6A	3424661	3424661	307	-	.	coverage=212;context=AACGCGCCAGCAAATAGTGGATCCGCTCCTGGCTGGTGCGC;IPDRatio=6.93;frac=1.000;fracLow=0.953;fracUp=1.000;identificationQv=348
CP008925 Salmonella_enterica_subsp._enterica_serovar_Cerro_87	kinModCall	modified_base	3424669	3424669	26	-	.	coverage=211;context=GGTTAAAAAACGCGCCAGCAAATAGTGGATCCGCTCCTGGC;IPDRatio=1.40
CP008925 Salmonella_enterica_subsp._enterica_serovar_Cerro_87	kinModCall	modified_base	3424696	3424696	23	-	.	coverage=208;context=ATCCTCCAGCTTCAGCGAGAAGGCGGAGGTTAAAAAACGCG;IPDRatio=1.39
CP008925 Salmonella_enterica_subsp._enterica_serovar_Cerro_87	kinModCall	modified_base	3424713	3424713	25	+	.	coverage=206;context=GCCTTCTCGCTGAAGCTGGAGGATTTAGCAGATGAATGGTT;IPDRatio=1.41
CP008925 Salmonella_enterica_subsp._enterica_serovar_Cerro_87	kinModCall	modified_base	3424716	3424716	25	-	.	coverage=201;context=ACAAACCATTCATCTGCTAAATCCTCCAGCTTCAGCGAGAA;IPDRatio=1.38
CP008925 Salmonella_enterica_subsp._enterica_serovar_Cerro_87	kinModCall	modified_base	3424724	3424724	24	-	.	coverage=204;context=CACGGCTGACAAACCATTCATCTGCTAAATCCTCCAGCTTC;IPDRatio=1.43
CP008925 Salmonella_enterica_subsp._enterica_serovar_Cerro_87	kinModCall	modified_base	3424728	3424728	35	-	.	coverage=205;context=GTCGCACGGCTGACAAACCATTCATCTGCTAAATCCTCCAG;IPDRatio=1.54
CP008925 Salmonella_enterica_subsp._enterica_serovar_Cerro_87	kinModCall	m4C	3424730	3424730	76	-	.	coverage=200;context=ACGTCGCACGGCTGACAAACCATTCATCTGCTAAATCCTCC;IPDRatio=2.12;frac=0.534;fracLow=0.394;fracUp=0.697;identificationQv=21
CP008925 Salmonella_enterica_subsp._enterica_serovar_Cerro_87	kinModCall	modified_base	3424735	3424735	22	-	.	coverage=207;context=CTGCAACGTCGCACGGCTGACAAACCATTCATCTGCTAAAT;IPDRatio=1.33
CP008925 Salmonella_enterica_subsp._enterica_serovar_Cerro_87	kinModCall	modified_base	3424751	3424751	21	-	.	coverage=214;context=CGTCCGCCATATCGTTCTGCAACGTCGCACGGCTGACAAAC;IPDRatio=1.40
CP008925 Salmonella_enterica_subsp._enterica_serovar_Cerro_87	kinModCall	modified_base	3424767	3424767	24	-	.	coverage=206;context=AGCAAATGCTCGCGCACGTCCGCCATATCGTTCTGCAACGT;IPDRatio=1.38
CP008925 Salmonella_enterica_subsp._enterica_serovar_Cerro_87	kinModCall	modified_base	3424769	3424769	28	+	.	coverage=214;context=GTTGCAGAACGATATGGCGGACGTGCGCGAGCATTTGCTGC;IPDRatio=1.52
CP008925 Salmonella_enterica_subsp._enterica_serovar_Cerro_87	kinModCall	modified_base	3424777	3424777	23	-	.	coverage=216;context=ATGATAACGCAGCAAATGCTCGCGCACGTCCGCCATATCGT;IPDRatio=1.39
CP008925 Salmonella_enterica_subsp._enterica_serovar_Cerro_87	kinModCall	m6A	3424783	3424783	40	-	.	coverage=214;context=CGTCAGATGATAACGCAGCAAATGCTCGCGCACGTCCGCCA;IPDRatio=1.67;frac=0.329;fracLow=0.215;fracUp=0.439;identificationQv=11
CP008925 Salmonella_enterica_subsp._enterica_serovar_Cerro_87	kinModCall	modified_base	3424787	3424787	22	-	.	coverage=209;context=CCAGCGTCAGATGATAACGCAGCAAATGCTCGCGCACGTCC;IPDRatio=1.39
CP008925 Salmonella_enterica_subsp._enterica_serovar_Cerro_87	kinModCall	modified_base	3424791	3424791	39	+	.	coverage=210;context=GTGCGCGAGCATTTGCTGCGTTATCATCTGACGCTGGAAAC;IPDRatio=1.66
CP008925 Salmonella_enterica_subsp._enterica_serovar_Cerro_87	kinModCall	modified_base	3424818	3424818	24	-	.	coverage=211;context=AACAGTTTCATGCCATGACGCGGACGCGTTTCCAGCGTCAG;IPDRatio=1.40
CP008925 Salmonella_enterica_subsp._enterica_serovar_Cerro_87	kinModCall	m4C	3424827	3424827	40	+	.	coverage=214;context=GAAACGCGTCCGCGTCATGGCATGAAACTGTTTGGCGGAGA;IPDRatio=1.65;frac=0.538;fracLow=0.401;fracUp=0.647;identificationQv=12
CP008925 Salmonella_enterica_subsp._enterica_serovar_Cerro_87	kinModCall	modified_base	3424829	3424829	28	-	.	coverage=205;context=TCTCTCCGCCAAACAGTTTCATGCCATGACGCGGACGCGTT;IPDRatio=1.45
CP008925 Salmonella_enterica_subsp._enterica_serovar_Cerro_87	kinModCall	m6A	3424845	3424845	44	+	.	coverage=213;context=GGCATGAAACTGTTTGGCGGAGAGATGGCGATTCGCGCCTG;IPDRatio=1.72;frac=0.240;fracLow=0.156;fracUp=0.337;identificationQv=32
CP008925 Salmonella_enterica_subsp._enterica_serovar_Cerro_87	kinModCall	modified_base	3424855	3424855	24	+	.	coverage=206;context=TGTTTGGCGGAGAGATGGCGATTCGCGCCTGTCTGACCGAC;IPDRatio=1.37
CP008925 Salmonella_enterica_subsp._enterica_serovar_Cerro_87	kinModCall	modified_base	3424864	3424864	28	-	.	coverage=213;context=CCATAAAAGGTCGGTCAGACAGGCGCGAATCGCCATCTCTC;IPDRatio=1.52
CP008925 Salmonella_enterica_subsp._enterica_serovar_Cerro_87	kinModCall	modified_base	3424866	3424866	23	-	.	coverage=210;context=GTCCATAAAAGGTCGGTCAGACAGGCGCGAATCGCCATCTC;IPDRatio=1.40
CP008925 Salmonella_enterica_subsp._enterica_serovar_Cerro_87	kinModCall	modified_base	3424874	3424874	30	+	.	coverage=210;context=GATTCGCGCCTGTCTGACCGACCTTTTATGGACGCTGGCGC;IPDRatio=1.50
CP008925 Salmonella_enterica_subsp._enterica_serovar_Cerro_87	kinModCall	modified_base	3424875	3424875	23	+	.	coverage=211;context=ATTCGCGCCTGTCTGACCGACCTTTTATGGACGCTGGCGCA;IPDRatio=1.41
CP008925 Salmonella_enterica_subsp._enterica_serovar_Cerro_87	kinModCall	modified_base	3424905	3424905	47	+	.	coverage=202;context=ACGCTGGCGCAGCAGGAGCCCTCCCATCCGTTAATTGTTAG;IPDRatio=1.68
CP008925 Salmonella_enterica_subsp._enterica_serovar_Cerro_87	kinModCall	modified_base	3424912	3424912	29	-	.	coverage=205;context=CGTGGTACTAACAATTAACGGATGGGAGGGCTCCTGCTGCG;IPDRatio=1.60
CP008925 Salmonella_enterica_subsp._enterica_serovar_Cerro_87	kinModCall	modified_base	3424915	3424915	24	-	.	coverage=220;context=CAGCGTGGTACTAACAATTAACGGATGGGAGGGCTCCTGCT;IPDRatio=1.38
CP008925 Salmonella_enterica_subsp._enterica_serovar_Cerro_87	kinModCall	m6A	3424918	3424918	94	+	.	coverage=222;context=AGGAGCCCTCCCATCCGTTAATTGTTAGTACCACGCTGAAC;IPDRatio=2.23;frac=0.395;fracLow=0.305;fracUp=0.499;identificationQv=35
CP008925 Salmonella_enterica_subsp._enterica_serovar_Cerro_87	kinModCall	modified_base	3424924	3424924	22	-	.	coverage=222;context=CTCGGTGTTCAGCGTGGTACTAACAATTAACGGATGGGAGG;IPDRatio=1.38
CP008925 Salmonella_enterica_subsp._enterica_serovar_Cerro_87	kinModCall	modified_base	3424925	3424925	29	+	.	coverage=208;context=CTCCCATCCGTTAATTGTTAGTACCACGCTGAACACCGAGG;IPDRatio=1.49
CP008925 Salmonella_enterica_subsp._enterica_serovar_Cerro_87	kinModCall	modified_base	3424925	3424925	27	-	.	coverage=222;context=CCTCGGTGTTCAGCGTGGTACTAACAATTAACGGATGGGAG;IPDRatio=1.39
CP008925 Salmonella_enterica_subsp._enterica_serovar_Cerro_87	kinModCall	modified_base	3424929	3424929	40	-	.	coverage=218;context=GACACCTCGGTGTTCAGCGTGGTACTAACAATTAACGGATG;IPDRatio=1.81
CP008925 Salmonella_enterica_subsp._enterica_serovar_Cerro_87	kinModCall	m4C	3424932	3424932	43	-	.	coverage=220;context=TGAGACACCTCGGTGTTCAGCGTGGTACTAACAATTAACGG;IPDRatio=1.65;frac=0.337;fracLow=0.200;fracUp=0.470;identificationQv=25
CP008925 Salmonella_enterica_subsp._enterica_serovar_Cerro_87	kinModCall	modified_base	3424988	3424988	29	+	.	coverage=223;context=TTTGCCGGATATTTTCTCTCATTGTCAAATCCGCCTGACCG;IPDRatio=1.44
CP008925 Salmonella_enterica_subsp._enterica_serovar_Cerro_87	kinModCall	modified_base	3424996	3424996	21	-	.	coverage=226;context=GCCCTCATCGGTCAGGCGGATTTGACAATGAGAGAAAATAT;IPDRatio=1.37
CP008925 Salmonella_enterica_subsp._enterica_serovar_Cerro_87	kinModCall	modified_base	3425060	3425060	22	-	.	coverage=219;context=ATAACGGATACCCCTCGCGAATACGCCGTACCGCCACCGCG;IPDRatio=1.34
CP008925 Salmonella_enterica_subsp._enterica_serovar_Cerro_87	kinModCall	m6A	3425066	3425066	36	+	.	coverage=220;context=GGCGGTACGGCGTATTCGCGAGGGGTATCCGTTATCGGAAT;IPDRatio=1.58;frac=0.199;fracLow=0.109;fracUp=0.293;identificationQv=9
CP008925 Salmonella_enterica_subsp._enterica_serovar_Cerro_87	kinModCall	m6A	3425096	3425096	331	+	.	coverage=208;context=GTTATCGGAATGCGTGGCAGAGGAGGTCGATGAAAAGGTGC;IPDRatio=7.97;frac=0.963;fracLow=0.881;fracUp=1.000;identificationQv=331
CP008925 Salmonella_enterica_subsp._enterica_serovar_Cerro_87	kinModCall	modified_base	3425099	3425099	26	+	.	coverage=205;context=ATCGGAATGCGTGGCAGAGGAGGTCGATGAAAAGGTGCGCC;IPDRatio=1.45
CP008925 Salmonella_enterica_subsp._enterica_serovar_Cerro_87	kinModCall	modified_base	3425102	3425102	22	-	.	coverage=208;context=CATGGCGCACCTTTTCATCGACCTCCTCTGCCACGCATTCC;IPDRatio=1.39
CP008925 Salmonella_enterica_subsp._enterica_serovar_Cerro_87	kinModCall	modified_base	3425135	3425135	21	-	.	coverage=196;context=GCTGTTGTAGTAGCTCCGCAATCTCATGCGCCGCATGGCGC;IPDRatio=1.34
CP008925 Salmonella_enterica_subsp._enterica_serovar_Cerro_87	kinModCall	modified_base	3425142	3425142	52	+	.	coverage=190;context=GCGGCGCATGAGATTGCGGAGCTACTACAACAGCTGGCTGA;IPDRatio=1.85
CP008925 Salmonella_enterica_subsp._enterica_serovar_Cerro_87	kinModCall	modified_base	3425156	3425156	22	-	.	coverage=198;context=CCGACAGCGGCTTGTCAGCCAGCTGTTGTAGTAGCTCCGCA;IPDRatio=1.34
CP008925 Salmonella_enterica_subsp._enterica_serovar_Cerro_87	kinModCall	modified_base	3425189	3425189	27	-	.	coverage=200;context=CAATATGCACCTTCAGCCAGCTTACTTCCGGCTCCGACAGC;IPDRatio=1.42
CP008925 Salmonella_enterica_subsp._enterica_serovar_Cerro_87	kinModCall	modified_base	3425219	3425219	29	+	.	coverage=197;context=GGTGCATATTGCCGCCCGCCAGGTACAGGAGATTGCCCCCA;IPDRatio=1.53
CP008925 Salmonella_enterica_subsp._enterica_serovar_Cerro_87	kinModCall	modified_base	3425231	3425231	34	-	.	coverage=192;context=CATTAATGGCGCTGGGGGCAATCTCCTGTACCTGGCGGGCG;IPDRatio=1.52
CP008925 Salmonella_enterica_subsp._enterica_serovar_Cerro_87	kinModCall	modified_base	3425233	3425233	24	-	.	coverage=202;context=GGCATTAATGGCGCTGGGGGCAATCTCCTGTACCTGGCGGG;IPDRatio=1.40
CP008925 Salmonella_enterica_subsp._enterica_serovar_Cerro_87	kinModCall	modified_base	3425247	3425247	26	-	.	coverage=206;context=GCCTCTTCATCATCGGCATTAATGGCGCTGGGGGCAATCTC;IPDRatio=1.41
CP008925 Salmonella_enterica_subsp._enterica_serovar_Cerro_87	kinModCall	modified_base	3425250	3425250	31	-	.	coverage=202;context=AGCGCCTCTTCATCATCGGCATTAATGGCGCTGGGGGCAAT;IPDRatio=1.49
CP008925 Salmonella_enterica_subsp._enterica_serovar_Cerro_87	kinModCall	m4C	3425260	3425260	26	-	.	coverage=203;context=ATAGTGCACCAGCGCCTCTTCATCATCGGCATTAATGGCGC;IPDRatio=1.46;frac=0.689;fracLow=0.402;fracUp=0.965;identificationQv=8
CP008925 Salmonella_enterica_subsp._enterica_serovar_Cerro_87	kinModCall	modified_base	3425276	3425276	23	+	.	coverage=183;context=TGATGAAGAGGCGCTGGTGCACTATATCCTCAATTTTATTA;IPDRatio=1.39
CP008925 Salmonella_enterica_subsp._enterica_serovar_Cerro_87	kinModCall	modified_base	3425277	3425277	22	+	.	coverage=183;context=GATGAAGAGGCGCTGGTGCACTATATCCTCAATTTTATTAA;IPDRatio=1.43
CP008925 Salmonella_enterica_subsp._enterica_serovar_Cerro_87	kinModCall	modified_base	3425284	3425284	73	-	.	coverage=178;context=CTGGGTATTAATAAAATTGAGGATATAGTGCACCAGCGCCT;IPDRatio=2.51
CP008925 Salmonella_enterica_subsp._enterica_serovar_Cerro_87	kinModCall	m6A	3425287	3425287	75	+	.	coverage=181;context=CGCTGGTGCACTATATCCTCAATTTTATTAATACCCAGTAC;IPDRatio=2.10;frac=0.336;fracLow=0.220;fracUp=0.432;identificationQv=44
CP008925 Salmonella_enterica_subsp._enterica_serovar_Cerro_87	kinModCall	modified_base	3425293	3425293	24	+	.	coverage=177;context=TGCACTATATCCTCAATTTTATTAATACCCAGTACAACTAT;IPDRatio=1.40
CP008925 Salmonella_enterica_subsp._enterica_serovar_Cerro_87	kinModCall	modified_base	3425294	3425294	23	-	.	coverage=183;context=TATAGTTGTACTGGGTATTAATAAAATTGAGGATATAGTGC;IPDRatio=1.38
CP008925 Salmonella_enterica_subsp._enterica_serovar_Cerro_87	kinModCall	modified_base	3425295	3425295	25	-	.	coverage=193;context=TTATAGTTGTACTGGGTATTAATAAAATTGAGGATATAGTG;IPDRatio=1.36
CP008925 Salmonella_enterica_subsp._enterica_serovar_Cerro_87	kinModCall	m6A	3425296	3425296	35	+	.	coverage=180;context=ACTATATCCTCAATTTTATTAATACCCAGTACAACTATAAC;IPDRatio=1.64;frac=0.354;fracLow=0.214;fracUp=0.496;identificationQv=8
CP008925 Salmonella_enterica_subsp._enterica_serovar_Cerro_87	kinModCall	m6A	3425297	3425297	68	+	.	coverage=169;context=CTATATCCTCAATTTTATTAATACCCAGTACAACTATAACC;IPDRatio=2.11;frac=0.282;fracLow=0.141;fracUp=0.414;identificationQv=10
CP008925 Salmonella_enterica_subsp._enterica_serovar_Cerro_87	kinModCall	modified_base	3425298	3425298	29	-	.	coverage=191;context=AGGTTATAGTTGTACTGGGTATTAATAAAATTGAGGATATA;IPDRatio=1.45
CP008925 Salmonella_enterica_subsp._enterica_serovar_Cerro_87	kinModCall	modified_base	3425306	3425306	32	+	.	coverage=184;context=CAATTTTATTAATACCCAGTACAACTATAACCTGTTGAATG;IPDRatio=1.49
CP008925 Salmonella_enterica_subsp._enterica_serovar_Cerro_87	kinModCall	modified_base	3425308	3425308	33	+	.	coverage=184;context=ATTTTATTAATACCCAGTACAACTATAACCTGTTGAATGAT;IPDRatio=1.55
CP008925 Salmonella_enterica_subsp._enterica_serovar_Cerro_87	kinModCall	modified_base	3425311	3425311	29	-	.	coverage=189;context=TTTATCATTCAACAGGTTATAGTTGTACTGGGTATTAATAA;IPDRatio=1.61
CP008925 Salmonella_enterica_subsp._enterica_serovar_Cerro_87	kinModCall	modified_base	3425312	3425312	57	+	.	coverage=177;context=TATTAATACCCAGTACAACTATAACCTGTTGAATGATAAAC;IPDRatio=1.92
CP008925 Salmonella_enterica_subsp._enterica_serovar_Cerro_87	kinModCall	modified_base	3425314	3425314	41	-	.	coverage=175;context=CTGTTTATCATTCAACAGGTTATAGTTGTACTGGGTATTAA;IPDRatio=1.64
CP008925 Salmonella_enterica_subsp._enterica_serovar_Cerro_87	kinModCall	modified_base	3425324	3425324	46	-	.	coverage=191;context=CCGCGTGAAGCTGTTTATCATTCAACAGGTTATAGTTGTAC;IPDRatio=1.70
CP008925 Salmonella_enterica_subsp._enterica_serovar_Cerro_87	kinModCall	modified_base	3425327	3425327	58	+	.	coverage=182;context=CAACTATAACCTGTTGAATGATAAACAGCTTCACGCGGACT;IPDRatio=1.86
CP008925 Salmonella_enterica_subsp._enterica_serovar_Cerro_87	kinModCall	modified_base	3425334	3425334	39	-	.	coverage=185;context=GTCAGCAAGTCCGCGTGAAGCTGTTTATCATTCAACAGGTT;IPDRatio=1.61
CP008925 Salmonella_enterica_subsp._enterica_serovar_Cerro_87	kinModCall	modified_base	3425368	3425368	24	+	.	coverage=186;context=TGCTGACCCACATCAAAACGATGATCACCCGCGTGCGCTAC;IPDRatio=1.40
CP008925 Salmonella_enterica_subsp._enterica_serovar_Cerro_87	kinModCall	m6A	3425371	3425371	318	+	.	coverage=185;context=TGACCCACATCAAAACGATGATCACCCGCGTGCGCTACCAG;IPDRatio=7.46;frac=0.995;fracLow=0.970;fracUp=1.000;identificationQv=324
CP008925 Salmonella_enterica_subsp._enterica_serovar_Cerro_87	kinModCall	m6A	3425372	3425372	302	-	.	coverage=190;context=TCTGGTAGCGCACGCGGGTGATCATCGTTTTGATGTGGGTC;IPDRatio=8.19;frac=0.939;fracLow=0.827;fracUp=0.995;identificationQv=272
CP008925 Salmonella_enterica_subsp._enterica_serovar_Cerro_87	kinModCall	modified_base	3425373	3425373	25	-	.	coverage=188;context=ATCTGGTAGCGCACGCGGGTGATCATCGTTTTGATGTGGGT;IPDRatio=1.46
CP008925 Salmonella_enterica_subsp._enterica_serovar_Cerro_87	kinModCall	modified_base	3425384	3425384	29	+	.	coverage=178;context=AACGATGATCACCCGCGTGCGCTACCAGATCATGATCCCCA;IPDRatio=1.54
CP008925 Salmonella_enterica_subsp._enterica_serovar_Cerro_87	kinModCall	modified_base	3425386	3425386	35	-	.	coverage=193;context=GTTGGGGATCATGATCTGGTAGCGCACGCGGGTGATCATCG;IPDRatio=1.59
CP008925 Salmonella_enterica_subsp._enterica_serovar_Cerro_87	kinModCall	m6A	3425390	3425390	40	+	.	coverage=187;context=GATCACCCGCGTGCGCTACCAGATCATGATCCCCAACCCAC;IPDRatio=1.64;frac=0.225;fracLow=0.121;fracUp=0.312;identificationQv=15
CP008925 Salmonella_enterica_subsp._enterica_serovar_Cerro_87	kinModCall	m6A	3425392	3425392	299	+	.	coverage=183;context=TCACCCGCGTGCGCTACCAGATCATGATCCCCAACCCACTA;IPDRatio=8.64;frac=1.000;fracLow=0.961;fracUp=1.000;identificationQv=291
CP008925 Salmonella_enterica_subsp._enterica_serovar_Cerro_87	kinModCall	m6A	3425393	3425393	264	-	.	coverage=199;context=GTAGTGGGTTGGGGATCATGATCTGGTAGCGCACGCGGGTG;IPDRatio=5.71;frac=1.000;fracLow=0.943;fracUp=1.000;identificationQv=241
CP008925 Salmonella_enterica_subsp._enterica_serovar_Cerro_87	kinModCall	m6A	3425398	3425398	297	+	.	coverage=183;context=GCGTGCGCTACCAGATCATGATCCCCAACCCACTACTGGAA;IPDRatio=7.43;frac=0.998;fracLow=0.962;fracUp=1.000;identificationQv=286
CP008925 Salmonella_enterica_subsp._enterica_serovar_Cerro_87	kinModCall	m6A	3425399	3425399	318	-	.	coverage=194;context=TTTCCAGTAGTGGGTTGGGGATCATGATCTGGTAGCGCACG;IPDRatio=7.82;frac=1.000;fracLow=0.986;fracUp=1.000;identificationQv=347
CP008925 Salmonella_enterica_subsp._enterica_serovar_Cerro_87	kinModCall	m4C	3425406	3425406	49	+	.	coverage=178;context=TACCAGATCATGATCCCCAACCCACTACTGGAAAATATTAA;IPDRatio=1.80;frac=0.326;fracLow=0.199;fracUp=0.451;identificationQv=4
CP008925 Salmonella_enterica_subsp._enterica_serovar_Cerro_87	kinModCall	modified_base	3425409	3425409	38	+	.	coverage=182;context=CAGATCATGATCCCCAACCCACTACTGGAAAATATTAAGCA;IPDRatio=1.69
CP008925 Salmonella_enterica_subsp._enterica_serovar_Cerro_87	kinModCall	modified_base	3425417	3425417	24	-	.	coverage=185;context=GATAGTGCTGCTTAATATTTTCCAGTAGTGGGTTGGGGATC;IPDRatio=1.39
CP008925 Salmonella_enterica_subsp._enterica_serovar_Cerro_87	kinModCall	modified_base	3425419	3425419	27	+	.	coverage=178;context=TCCCCAACCCACTACTGGAAAATATTAAGCAGCACTATCCG;IPDRatio=1.45
CP008925 Salmonella_enterica_subsp._enterica_serovar_Cerro_87	kinModCall	modified_base	3425420	3425420	60	+	.	coverage=174;context=CCCCAACCCACTACTGGAAAATATTAAGCAGCACTATCCGA;IPDRatio=1.85
CP008925 Salmonella_enterica_subsp._enterica_serovar_Cerro_87	kinModCall	modified_base	3425420	3425420	29	-	.	coverage=193;context=TCGGATAGTGCTGCTTAATATTTTCCAGTAGTGGGTTGGGG;IPDRatio=1.42
CP008925 Salmonella_enterica_subsp._enterica_serovar_Cerro_87	kinModCall	modified_base	3425426	3425426	27	-	.	coverage=194;context=ACGCCATCGGATAGTGCTGCTTAATATTTTCCAGTAGTGGG;IPDRatio=1.48
CP008925 Salmonella_enterica_subsp._enterica_serovar_Cerro_87	kinModCall	modified_base	3425427	3425427	46	-	.	coverage=194;context=CACGCCATCGGATAGTGCTGCTTAATATTTTCCAGTAGTGG;IPDRatio=1.71
CP008925 Salmonella_enterica_subsp._enterica_serovar_Cerro_87	kinModCall	modified_base	3425433	3425433	25	+	.	coverage=182;context=CTGGAAAATATTAAGCAGCACTATCCGATGGCGTGGGATAT;IPDRatio=1.45
CP008925 Salmonella_enterica_subsp._enterica_serovar_Cerro_87	kinModCall	modified_base	3425483	3425483	40	+	.	coverage=184;context=GGCGATATCGAGTTGGGGAAAATACACGCCGTATACCATTA;IPDRatio=1.63
CP008925 Salmonella_enterica_subsp._enterica_serovar_Cerro_87	kinModCall	modified_base	3425494	3425494	34	+	.	coverage=182;context=GTTGGGGAAAATACACGCCGTATACCATTAGCGAAAACGAA;IPDRatio=1.59
CP008925 Salmonella_enterica_subsp._enterica_serovar_Cerro_87	kinModCall	m6A	3425495	3425495	52	+	.	coverage=181;context=TTGGGGAAAATACACGCCGTATACCATTAGCGAAAACGAAA;IPDRatio=1.82;frac=0.266;fracLow=0.160;fracUp=0.368;identificationQv=6
CP008925 Salmonella_enterica_subsp._enterica_serovar_Cerro_87	kinModCall	m6A	3425502	3425502	36	-	.	coverage=196;context=AAACCGATTTCGTTTTCGCTAATGGTATACGGCGTGTATTT;IPDRatio=1.57;frac=0.194;fracLow=0.095;fracUp=0.283;identificationQv=10
CP008925 Salmonella_enterica_subsp._enterica_serovar_Cerro_87	kinModCall	modified_base	3425520	3425520	33	+	.	coverage=176;context=ATTAGCGAAAACGAAATCGGTTTTCTGGTGCTGCATATTGG;IPDRatio=1.59
CP008925 Salmonella_enterica_subsp._enterica_serovar_Cerro_87	kinModCall	m4C	3425533	3425533	31	+	.	coverage=179;context=AAATCGGTTTTCTGGTGCTGCATATTGGCGTTGGGCTGGAA;IPDRatio=1.56;frac=0.342;fracLow=0.130;fracUp=0.501;identificationQv=12
CP008925 Salmonella_enterica_subsp._enterica_serovar_Cerro_87	kinModCall	modified_base	3425548	3425548	49	+	.	coverage=180;context=TGCTGCATATTGGCGTTGGGCTGGAACGTAGTTACAACATT;IPDRatio=1.78
CP008925 Salmonella_enterica_subsp._enterica_serovar_Cerro_87	kinModCall	modified_base	3425561	3425561	21	+	.	coverage=189;context=CGTTGGGCTGGAACGTAGTTACAACATTGGCTACCAGCGGC;IPDRatio=1.35
CP008925 Salmonella_enterica_subsp._enterica_serovar_Cerro_87	kinModCall	modified_base	3425562	3425562	56	-	.	coverage=189;context=TGCCGCTGGTAGCCAATGTTGTAACTACGTTCCAGCCCAAC;IPDRatio=1.93
CP008925 Salmonella_enterica_subsp._enterica_serovar_Cerro_87	kinModCall	modified_base	3425570	3425570	33	+	.	coverage=177;context=GGAACGTAGTTACAACATTGGCTACCAGCGGCAGCCGCAGG;IPDRatio=1.66
CP008925 Salmonella_enterica_subsp._enterica_serovar_Cerro_87	kinModCall	modified_base	3425572	3425572	33	-	.	coverage=192;context=TACCTGCGGCTGCCGCTGGTAGCCAATGTTGTAACTACGTT;IPDRatio=1.56
CP008925 Salmonella_enterica_subsp._enterica_serovar_Cerro_87	kinModCall	m6A	3425592	3425592	59	+	.	coverage=189;context=TACCAGCGGCAGCCGCAGGTACTGCTGGTGTGTGATGCTGG;IPDRatio=1.97;frac=0.298;fracLow=0.202;fracUp=0.405;identificationQv=27
CP008925 Salmonella_enterica_subsp._enterica_serovar_Cerro_87	kinModCall	modified_base	3425610	3425610	33	+	.	coverage=185;context=GTACTGCTGGTGTGTGATGCTGGTAATGCGATGGTGCGGAT;IPDRatio=1.88
CP008925 Salmonella_enterica_subsp._enterica_serovar_Cerro_87	kinModCall	m6A	3425616	3425616	66	-	.	coverage=191;context=TCAATCATCCGCACCATCGCATTACCAGCATCACACACCAG;IPDRatio=1.93;frac=0.295;fracLow=0.208;fracUp=0.425;identificationQv=46
CP008925 Salmonella_enterica_subsp._enterica_serovar_Cerro_87	kinModCall	modified_base	3425621	3425621	36	+	.	coverage=187;context=GTGTGATGCTGGTAATGCGATGGTGCGGATGATTGAAGCGG;IPDRatio=1.63
CP008925 Salmonella_enterica_subsp._enterica_serovar_Cerro_87	kinModCall	m4C	3425635	3425635	43	-	.	coverage=196;context=TTTCCGCGCCAGTACCGCTTCAATCATCCGCACCATCGCAT;IPDRatio=1.68;frac=0.277;fracLow=0.144;fracUp=0.425;identificationQv=5
CP008925 Salmonella_enterica_subsp._enterica_serovar_Cerro_87	kinModCall	modified_base	3425637	3425637	25	+	.	coverage=178;context=GCGATGGTGCGGATGATTGAAGCGGTACTGGCGCGGAAATA;IPDRatio=1.38
CP008925 Salmonella_enterica_subsp._enterica_serovar_Cerro_87	kinModCall	m6A	3425654	3425654	86	+	.	coverage=187;context=TGAAGCGGTACTGGCGCGGAAATACCCGCAGATTGAGATAG;IPDRatio=2.13;frac=0.514;fracLow=0.388;fracUp=0.651;identificationQv=49
CP008925 Salmonella_enterica_subsp._enterica_serovar_Cerro_87	kinModCall	modified_base	3425656	3425656	21	-	.	coverage=190;context=GGCTATCTCAATCTGCGGGTATTTCCGCGCCAGTACCGCTT;IPDRatio=1.36
CP008925 Salmonella_enterica_subsp._enterica_serovar_Cerro_87	kinModCall	modified_base	3425678	3425678	39	-	.	coverage=192;context=AGTCGCGTAGCGTCAGAGTGCGGGCTATCTCAATCTGCGGG;IPDRatio=1.73
CP008925 Salmonella_enterica_subsp._enterica_serovar_Cerro_87	kinModCall	m6A	3425682	3425682	258	-	.	coverage=187;context=TCATAGTCGCGTAGCGTCAGAGTGCGGGCTATCTCAATCTG;IPDRatio=6.75;frac=1.000;fracLow=0.985;fracUp=1.000;identificationQv=249
CP008925 Salmonella_enterica_subsp._enterica_serovar_Cerro_87	kinModCall	modified_base	3425690	3425690	23	-	.	coverage=189;context=CCCGCGCCTCATAGTCGCGTAGCGTCAGAGTGCGGGCTATC;IPDRatio=1.36
CP008925 Salmonella_enterica_subsp._enterica_serovar_Cerro_87	kinModCall	modified_base	3425699	3425699	21	+	.	coverage=185;context=CACTCTGACGCTACGCGACTATGAGGCGCGGGACAGTATTG;IPDRatio=1.41
CP008925 Salmonella_enterica_subsp._enterica_serovar_Cerro_87	kinModCall	modified_base	3425707	3425707	25	+	.	coverage=185;context=CGCTACGCGACTATGAGGCGCGGGACAGTATTGTGGAGGAT;IPDRatio=1.48
CP008925 Salmonella_enterica_subsp._enterica_serovar_Cerro_87	kinModCall	modified_base	3425714	3425714	26	-	.	coverage=186;context=TCACAAAATCCTCCACAATACTGTCCCGCGCCTCATAGTCG;IPDRatio=1.46
CP008925 Salmonella_enterica_subsp._enterica_serovar_Cerro_87	kinModCall	modified_base	3425715	3425715	48	+	.	coverage=183;context=GACTATGAGGCGCGGGACAGTATTGTGGAGGATTTTGTGAT;IPDRatio=1.78
CP008925 Salmonella_enterica_subsp._enterica_serovar_Cerro_87	kinModCall	modified_base	3425718	3425718	34	-	.	coverage=187;context=GAAATCACAAAATCCTCCACAATACTGTCCCGCGCCTCATA;IPDRatio=1.50
CP008925 Salmonella_enterica_subsp._enterica_serovar_Cerro_87	kinModCall	m4C	3425721	3425721	70	-	.	coverage=180;context=GTGGAAATCACAAAATCCTCCACAATACTGTCCCGCGCCTC;IPDRatio=2.08;frac=0.468;fracLow=0.335;fracUp=0.605;identificationQv=42
CP008925 Salmonella_enterica_subsp._enterica_serovar_Cerro_87	kinModCall	modified_base	3425724	3425724	28	+	.	coverage=180;context=GCGCGGGACAGTATTGTGGAGGATTTTGTGATTTCCACGGC;IPDRatio=1.45
CP008925 Salmonella_enterica_subsp._enterica_serovar_Cerro_87	kinModCall	modified_base	3425734	3425734	27	+	.	coverage=183;context=GTATTGTGGAGGATTTTGTGATTTCCACGGCGCGGATCGGC;IPDRatio=1.46
CP008925 Salmonella_enterica_subsp._enterica_serovar_Cerro_87	kinModCall	m4C	3425744	3425744	120	+	.	coverage=187;context=GGATTTTGTGATTTCCACGGCGCGGATCGGCGAAAAAGATA;IPDRatio=3.66;frac=0.681;fracLow=0.515;fracUp=0.843;identificationQv=49
CP008925 Salmonella_enterica_subsp._enterica_serovar_Cerro_87	kinModCall	m6A	3425749	3425749	258	+	.	coverage=182;context=TTGTGATTTCCACGGCGCGGATCGGCGAAAAAGATAAACCG;IPDRatio=7.47;frac=0.998;fracLow=0.883;fracUp=1.000;identificationQv=250
CP008925 Salmonella_enterica_subsp._enterica_serovar_Cerro_87	kinModCall	m6A	3425750	3425750	269	-	.	coverage=187;context=CCGGTTTATCTTTTTCGCCGATCCGCGCCGTGGAAATCACA;IPDRatio=7.48;frac=0.985;fracLow=0.912;fracUp=1.000;identificationQv=279
CP008925 Salmonella_enterica_subsp._enterica_serovar_Cerro_87	kinModCall	modified_base	3425762	3425762	27	+	.	coverage=183;context=GGCGCGGATCGGCGAAAAAGATAAACCGGTCATCATGATCG;IPDRatio=1.48
CP008925 Salmonella_enterica_subsp._enterica_serovar_Cerro_87	kinModCall	modified_base	3425768	3425768	36	+	.	coverage=163;context=GATCGGCGAAAAAGATAAACCGGTCATCATGATCGCCCCCT;IPDRatio=1.67
CP008925 Salmonella_enterica_subsp._enterica_serovar_Cerro_87	kinModCall	m4C	3425769	3425769	50	-	.	coverage=170;context=AAGGGGGCGATCATGATGACCGGTTTATCTTTTTCGCCGAT;IPDRatio=1.90;frac=0.689;fracLow=0.498;fracUp=0.862;identificationQv=29
CP008925 Salmonella_enterica_subsp._enterica_serovar_Cerro_87	kinModCall	m6A	3425771	3425771	44	-	.	coverage=182;context=GAAAGGGGGCGATCATGATGACCGGTTTATCTTTTTCGCCG;IPDRatio=1.71;frac=0.577;fracLow=0.433;fracUp=0.702;identificationQv=55
CP008925 Salmonella_enterica_subsp._enterica_serovar_Cerro_87	kinModCall	m6A	3425779	3425779	284	+	.	coverage=175;context=AAGATAAACCGGTCATCATGATCGCCCCCTTTCCTACCGAC;IPDRatio=7.51;frac=1.000;fracLow=0.984;fracUp=1.000;identificationQv=257
CP008925 Salmonella_enterica_subsp._enterica_serovar_Cerro_87	kinModCall	m6A	3425780	3425780	280	-	.	coverage=178;context=AGTCGGTAGGAAAGGGGGCGATCATGATGACCGGTTTATCT;IPDRatio=7.84;frac=1.000;fracLow=0.956;fracUp=1.000;identificationQv=254
CP008925 Salmonella_enterica_subsp._enterica_serovar_Cerro_87	kinModCall	modified_base	3425788	3425788	22	+	.	coverage=171;context=CGGTCATCATGATCGCCCCCTTTCCTACCGACTATCAATTG;IPDRatio=1.37
CP008925 Salmonella_enterica_subsp._enterica_serovar_Cerro_87	kinModCall	modified_base	3425788	3425788	28	-	.	coverage=177;context=CAATTGATAGTCGGTAGGAAAGGGGGCGATCATGATGACCG;IPDRatio=1.51
CP008925 Salmonella_enterica_subsp._enterica_serovar_Cerro_87	kinModCall	modified_base	3425790	3425790	24	-	.	coverage=183;context=TCCAATTGATAGTCGGTAGGAAAGGGGGCGATCATGATGAC;IPDRatio=1.46
CP008925 Salmonella_enterica_subsp._enterica_serovar_Cerro_87	kinModCall	modified_base	3425799	3425799	61	-	.	coverage=176;context=CCGATCTGCTCCAATTGATAGTCGGTAGGAAAGGGGGCGAT;IPDRatio=2.01
CP008925 Salmonella_enterica_subsp._enterica_serovar_Cerro_87	kinModCall	m6A	3425801	3425801	21	+	.	coverage=183;context=CGCCCCCTTTCCTACCGACTATCAATTGGAGCAGATCGGTA;IPDRatio=1.36;frac=0.143;fracLow=0.065;fracUp=0.232;identificationQv=11
CP008925 Salmonella_enterica_subsp._enterica_serovar_Cerro_87	kinModCall	modified_base	3425803	3425803	21	-	.	coverage=178;context=CTTACCGATCTGCTCCAATTGATAGTCGGTAGGAAAGGGGG;IPDRatio=1.40
CP008925 Salmonella_enterica_subsp._enterica_serovar_Cerro_87	kinModCall	m6A	3425804	3425804	21	+	.	coverage=189;context=CCCCTTTCCTACCGACTATCAATTGGAGCAGATCGGTAAGC;IPDRatio=1.37;frac=0.422;fracLow=0.376;fracUp=0.466;identificationQv=36
CP008925 Salmonella_enterica_subsp._enterica_serovar_Cerro_87	kinModCall	modified_base	3425806	3425806	39	-	.	coverage=178;context=CAGCTTACCGATCTGCTCCAATTGATAGTCGGTAGGAAAGG;IPDRatio=1.69
CP008925 Salmonella_enterica_subsp._enterica_serovar_Cerro_87	kinModCall	m6A	3425815	3425815	303	+	.	coverage=184;context=CCGACTATCAATTGGAGCAGATCGGTAAGCTGGTGCTGGTG;IPDRatio=7.99;frac=1.000;fracLow=1.000;fracUp=1.000;identificationQv=316
CP008925 Salmonella_enterica_subsp._enterica_serovar_Cerro_87	kinModCall	m6A	3425816	3425816	284	-	.	coverage=180;context=CCACCAGCACCAGCTTACCGATCTGCTCCAATTGATAGTCG;IPDRatio=7.70;frac=1.000;fracLow=0.965;fracUp=1.000;identificationQv=278
CP008925 Salmonella_enterica_subsp._enterica_serovar_Cerro_87	kinModCall	m4C	3425823	3425823	33	-	.	coverage=177;context=GTTCTGTCCACCAGCACCAGCTTACCGATCTGCTCCAATTG;IPDRatio=1.59;frac=0.212;fracLow=0.077;fracUp=0.331;identificationQv=5
CP008925 Salmonella_enterica_subsp._enterica_serovar_Cerro_87	kinModCall	m6A	3425839	3425839	47	+	.	coverage=179;context=GTAAGCTGGTGCTGGTGGACAGAACCCGCCCGTGGATGCTG;IPDRatio=1.62;frac=0.126;fracLow=0.023;fracUp=0.223;identificationQv=5
CP008925 Salmonella_enterica_subsp._enterica_serovar_Cerro_87	kinModCall	modified_base	3425861	3425861	73	+	.	coverage=182;context=AACCCGCCCGTGGATGCTGGATAAATATTTCGATGCCTCGC;IPDRatio=2.07
CP008925 Salmonella_enterica_subsp._enterica_serovar_Cerro_87	kinModCall	modified_base	3425864	3425864	98	-	.	coverage=180;context=AATGCGAGGCATCGAAATATTTATCCAGCATCCACGGGCGG;IPDRatio=2.59
CP008925 Salmonella_enterica_subsp._enterica_serovar_Cerro_87	kinModCall	modified_base	3425865	3425865	27	+	.	coverage=180;context=CGCCCGTGGATGCTGGATAAATATTTCGATGCCTCGCATTT;IPDRatio=1.48
CP008925 Salmonella_enterica_subsp._enterica_serovar_Cerro_87	kinModCall	modified_base	3425865	3425865	33	-	.	coverage=179;context=AAATGCGAGGCATCGAAATATTTATCCAGCATCCACGGGCG;IPDRatio=1.57
CP008925 Salmonella_enterica_subsp._enterica_serovar_Cerro_87	kinModCall	modified_base	3425868	3425868	23	-	.	coverage=170;context=CGAAAATGCGAGGCATCGAAATATTTATCCAGCATCCACGG;IPDRatio=1.46
CP008925 Salmonella_enterica_subsp._enterica_serovar_Cerro_87	kinModCall	modified_base	3425873	3425873	28	+	.	coverage=187;context=GATGCTGGATAAATATTTCGATGCCTCGCATTTTCGCATCG;IPDRatio=1.50
CP008925 Salmonella_enterica_subsp._enterica_serovar_Cerro_87	kinModCall	m4C	3425881	3425881	37	+	.	coverage=185;context=ATAAATATTTCGATGCCTCGCATTTTCGCATCGTGGAGGGG;IPDRatio=1.61;frac=0.402;fracLow=0.234;fracUp=0.584;identificationQv=3
CP008925 Salmonella_enterica_subsp._enterica_serovar_Cerro_87	kinModCall	modified_base	3425884	3425884	32	-	.	coverage=186;context=TTCCCCCTCCACGATGCGAAAATGCGAGGCATCGAAATATT;IPDRatio=1.58
CP008925 Salmonella_enterica_subsp._enterica_serovar_Cerro_87	kinModCall	modified_base	3425906	3425906	22	-	.	coverage=192;context=TAAACAGCGCCTGTTGATCTATTTCCCCCTCCACGATGCGA;IPDRatio=1.37
CP008925 Salmonella_enterica_subsp._enterica_serovar_Cerro_87	kinModCall	m4C	3425908	3425908	34	-	.	coverage=187;context=TTTAAACAGCGCCTGTTGATCTATTTCCCCCTCCACGATGC;IPDRatio=1.53;frac=0.330;fracLow=0.141;fracUp=0.478;identificationQv=13
CP008925 Salmonella_enterica_subsp._enterica_serovar_Cerro_87	kinModCall	m6A	3425909	3425909	301	+	.	coverage=196;context=CATCGTGGAGGGGGAAATAGATCAACAGGCGCTGTTTAAAA;IPDRatio=8.46;frac=1.000;fracLow=0.969;fracUp=1.000;identificationQv=254
CP008925 Salmonella_enterica_subsp._enterica_serovar_Cerro_87	kinModCall	m6A	3425910	3425910	299	-	.	coverage=196;context=GTTTTAAACAGCGCCTGTTGATCTATTTCCCCCTCCACGAT;IPDRatio=5.26;frac=1.000;fracLow=1.000;fracUp=1.000;identificationQv=354
CP008925 Salmonella_enterica_subsp._enterica_serovar_Cerro_87	kinModCall	modified_base	3425920	3425920	32	+	.	coverage=195;context=GGGAAATAGATCAACAGGCGCTGTTTAAAACGCTGTGCGAT;IPDRatio=1.65
CP008925 Salmonella_enterica_subsp._enterica_serovar_Cerro_87	kinModCall	modified_base	3425927	3425927	38	-	.	coverage=193;context=GCAACTGATCGCACAGCGTTTTAAACAGCGCCTGTTGATCT;IPDRatio=1.64
CP008925 Salmonella_enterica_subsp._enterica_serovar_Cerro_87	kinModCall	m6A	3425939	3425939	294	+	.	coverage=191;context=GCTGTTTAAAACGCTGTGCGATCAGTTGCATGAGGAAGGCT;IPDRatio=7.09;frac=0.999;fracLow=0.942;fracUp=1.000;identificationQv=314
CP008925 Salmonella_enterica_subsp._enterica_serovar_Cerro_87	kinModCall	m6A	3425940	3425940	281	-	.	coverage=193;context=AAGCCTTCCTCATGCAACTGATCGCACAGCGTTTTAAACAG;IPDRatio=6.78;frac=0.969;fracLow=0.884;fracUp=1.000;identificationQv=289
CP008925 Salmonella_enterica_subsp._enterica_serovar_Cerro_87	kinModCall	modified_base	3425954	3425954	27	+	.	coverage=200;context=GTGCGATCAGTTGCATGAGGAAGGCTTTGTTGATGCGGCGT;IPDRatio=1.43
CP008925 Salmonella_enterica_subsp._enterica_serovar_Cerro_87	kinModCall	modified_base	3425967	3425967	28	-	.	coverage=191;context=ACCGAATCGAGAAACGCCGCATCAACAAAGCCTTCCTCATG;IPDRatio=1.46
CP008925 Salmonella_enterica_subsp._enterica_serovar_Cerro_87	kinModCall	m6A	3425991	3425991	44	-	.	coverage=198;context=CTGACGATAGCTTCACGTTCAATAACCGAATCGAGAAACGC;IPDRatio=1.65;frac=0.186;fracLow=0.094;fracUp=0.276;identificationQv=15
CP008925 Salmonella_enterica_subsp._enterica_serovar_Cerro_87	kinModCall	modified_base	3426009	3426009	52	-	.	coverage=191;context=CCGTCGCCTAATAACGTACTGACGATAGCTTCACGTTCAAT;IPDRatio=1.92
CP008925 Salmonella_enterica_subsp._enterica_serovar_Cerro_87	kinModCall	modified_base	3426015	3426015	61	+	.	coverage=196;context=CGTGAAGCTATCGTCAGTACGTTATTAGGCGACGGGATTGC;IPDRatio=2.02
CP008925 Salmonella_enterica_subsp._enterica_serovar_Cerro_87	kinModCall	modified_base	3426026	3426026	28	+	.	coverage=204;context=CGTCAGTACGTTATTAGGCGACGGGATTGCCTTGCCACACG;IPDRatio=1.52
CP008925 Salmonella_enterica_subsp._enterica_serovar_Cerro_87	kinModCall	modified_base	3426036	3426036	26	+	.	coverage=198;context=TTATTAGGCGACGGGATTGCCTTGCCACACGCGCTGGGGCT;IPDRatio=1.39
CP008925 Salmonella_enterica_subsp._enterica_serovar_Cerro_87	kinModCall	modified_base	3426039	3426039	31	+	.	coverage=197;context=TTAGGCGACGGGATTGCCTTGCCACACGCGCTGGGGCTGCT;IPDRatio=1.51
CP008925 Salmonella_enterica_subsp._enterica_serovar_Cerro_87	kinModCall	modified_base	3426042	3426042	35	-	.	coverage=198;context=GCCAGCAGCCCCAGCGCGTGTGGCAAGGCAATCCCGTCGCC;IPDRatio=1.58
CP008925 Salmonella_enterica_subsp._enterica_serovar_Cerro_87	kinModCall	modified_base	3426065	3426065	23	+	.	coverage=192;context=CGCGCTGGGGCTGCTGGCGAAGAAAACGGTGGTTTATACGG;IPDRatio=1.44
CP008925 Salmonella_enterica_subsp._enterica_serovar_Cerro_87	kinModCall	m6A	3426069	3426069	38	+	.	coverage=193;context=CTGGGGCTGCTGGCGAAGAAAACGGTGGTTTATACGGTGCT;IPDRatio=1.58;frac=0.129;fracLow=0.054;fracUp=0.215;identificationQv=30
CP008925 Salmonella_enterica_subsp._enterica_serovar_Cerro_87	kinModCall	modified_base	3426074	3426074	32	+	.	coverage=189;context=GCTGCTGGCGAAGAAAACGGTGGTTTATACGGTGCTCGCGC;IPDRatio=1.56
CP008925 Salmonella_enterica_subsp._enterica_serovar_Cerro_87	kinModCall	modified_base	3426077	3426077	34	+	.	coverage=188;context=GCTGGCGAAGAAAACGGTGGTTTATACGGTGCTCGCGCCGC;IPDRatio=1.58
CP008925 Salmonella_enterica_subsp._enterica_serovar_Cerro_87	kinModCall	modified_base	3426077	3426077	24	-	.	coverage=184;context=GCGGCGCGAGCACCGTATAAACCACCGTTTTCTTCGCCAGC;IPDRatio=1.39
CP008925 Salmonella_enterica_subsp._enterica_serovar_Cerro_87	kinModCall	modified_base	3426078	3426078	44	+	.	coverage=189;context=CTGGCGAAGAAAACGGTGGTTTATACGGTGCTCGCGCCGCA;IPDRatio=1.90
CP008925 Salmonella_enterica_subsp._enterica_serovar_Cerro_87	kinModCall	modified_base	3426079	3426079	22	-	.	coverage=191;context=CTGCGGCGCGAGCACCGTATAAACCACCGTTTTCTTCGCCA;IPDRatio=1.39
CP008925 Salmonella_enterica_subsp._enterica_serovar_Cerro_87	kinModCall	m6A	3426103	3426103	40	+	.	coverage=191;context=CGGTGCTCGCGCCGCAGGGGATTGCCTGGGGTGACGAAACG;IPDRatio=1.57;frac=0.412;fracLow=0.227;fracUp=0.481;identificationQv=30
CP008925 Salmonella_enterica_subsp._enterica_serovar_Cerro_87	kinModCall	modified_base	3426104	3426104	57	-	.	coverage=183;context=CCGTTTCGTCACCCCAGGCAATCCCCTGCGGCGCGAGCACC;IPDRatio=1.85
CP008925 Salmonella_enterica_subsp._enterica_serovar_Cerro_87	kinModCall	modified_base	3426106	3426106	40	-	.	coverage=194;context=CGCCGTTTCGTCACCCCAGGCAATCCCCTGCGGCGCGAGCA;IPDRatio=1.60
CP008925 Salmonella_enterica_subsp._enterica_serovar_Cerro_87	kinModCall	modified_base	3426108	3426108	27	+	.	coverage=181;context=CTCGCGCCGCAGGGGATTGCCTGGGGTGACGAAACGGCGCA;IPDRatio=1.54
CP008925 Salmonella_enterica_subsp._enterica_serovar_Cerro_87	kinModCall	m6A	3426131	3426131	29	-	.	coverage=193;context=TGATGGCGAGTAAAAAAATAACGTGCGCCGTTTCGTCACCC;IPDRatio=1.49;frac=0.442;fracLow=0.225;fracUp=0.647;identificationQv=4
CP008925 Salmonella_enterica_subsp._enterica_serovar_Cerro_87	kinModCall	m6A	3426134	3426134	55	-	.	coverage=184;context=TGCTGATGGCGAGTAAAAAAATAACGTGCGCCGTTTCGTCA;IPDRatio=1.76;frac=0.227;fracLow=0.108;fracUp=0.335;identificationQv=30
CP008925 Salmonella_enterica_subsp._enterica_serovar_Cerro_87	kinModCall	modified_base	3426138	3426138	44	+	.	coverage=185;context=GAAACGGCGCACGTTATTTTTTTACTCGCCATCAGCAAAAG;IPDRatio=1.75
CP008925 Salmonella_enterica_subsp._enterica_serovar_Cerro_87	kinModCall	modified_base	3426162	3426162	35	-	.	coverage=190;context=ATGGCCATCGCCTCTTCATATTCACTTTTGCTGATGGCGAG;IPDRatio=1.56
CP008925 Salmonella_enterica_subsp._enterica_serovar_Cerro_87	kinModCall	modified_base	3426169	3426169	23	-	.	coverage=188;context=ATCGTAGATGGCCATCGCCTCTTCATATTCACTTTTGCTGA;IPDRatio=1.43
CP008925 Salmonella_enterica_subsp._enterica_serovar_Cerro_87	kinModCall	modified_base	3426170	3426170	27	+	.	coverage=191;context=CAGCAAAAGTGAATATGAAGAGGCGATGGCCATCTACGATA;IPDRatio=1.48
CP008925 Salmonella_enterica_subsp._enterica_serovar_Cerro_87	kinModCall	modified_base	3426179	3426179	30	+	.	coverage=192;context=TGAATATGAAGAGGCGATGGCCATCTACGATATTTTCGTCA;IPDRatio=1.55
CP008925 Salmonella_enterica_subsp._enterica_serovar_Cerro_87	kinModCall	modified_base	3426193	3426193	31	-	.	coverage=192;context=TTCGCGCAGGAAAGTGACGAAAATATCGTAGATGGCCATCG;IPDRatio=1.54
CP008925 Salmonella_enterica_subsp._enterica_serovar_Cerro_87	kinModCall	modified_base	3426200	3426200	41	+	.	coverage=189;context=CATCTACGATATTTTCGTCACTTTCCTGCGCGAACGCGCCA;IPDRatio=1.66
CP008925 Salmonella_enterica_subsp._enterica_serovar_Cerro_87	kinModCall	modified_base	3426207	3426207	37	-	.	coverage=194;context=CGCGTCATGGCGCGTTCGCGCAGGAAAGTGACGAAAATATC;IPDRatio=1.62
CP008925 Salmonella_enterica_subsp._enterica_serovar_Cerro_87	kinModCall	modified_base	3426211	3426211	21	+	.	coverage=178;context=TTTTCGTCACTTTCCTGCGCGAACGCGCCATGACGCGCCTC;IPDRatio=1.74
CP008925 Salmonella_enterica_subsp._enterica_serovar_Cerro_87	kinModCall	m6A	3426212	3426212	187	+	.	coverage=186;context=TTTCGTCACTTTCCTGCGCGAACGCGCCATGACGCGCCTCT;IPDRatio=9.19;frac=0.887;fracLow=0.786;fracUp=0.975;identificationQv=144
CP008925 Salmonella_enterica_subsp._enterica_serovar_Cerro_87	kinModCall	modified_base	3426212	3426212	36	-	.	coverage=191;context=AGAGGCGCGTCATGGCGCGTTCGCGCAGGAAAGTGACGAAA;IPDRatio=1.83
CP008925 Salmonella_enterica_subsp._enterica_serovar_Cerro_87	kinModCall	m6A	3426213	3426213	42	+	.	coverage=178;context=TTCGTCACTTTCCTGCGCGAACGCGCCATGACGCGCCTCTG;IPDRatio=1.79;frac=0.535;fracLow=0.482;fracUp=0.606;identificationQv=42
CP008925 Salmonella_enterica_subsp._enterica_serovar_Cerro_87	kinModCall	modified_base	3426213	3426213	109	-	.	coverage=195;context=CAGAGGCGCGTCATGGCGCGTTCGCGCAGGAAAGTGACGAA;IPDRatio=2.80
CP008925 Salmonella_enterica_subsp._enterica_serovar_Cerro_87	kinModCall	m6A	3426230	3426230	277	-	.	coverage=201;context=TAAAATTCTGACATGCGCAGAGGCGCGTCATGGCGCGTTCG;IPDRatio=8.58;frac=1.000;fracLow=0.939;fracUp=1.000;identificationQv=261
CP008925 Salmonella_enterica_subsp._enterica_serovar_Cerro_87	kinModCall	modified_base	3426236	3426236	35	+	.	coverage=190;context=CGCCATGACGCGCCTCTGCGCATGTCAGAATTTTACGCAAT;IPDRatio=1.54
CP008925 Salmonella_enterica_subsp._enterica_serovar_Cerro_87	kinModCall	modified_base	3426243	3426243	26	-	.	coverage=200;context=GTTTTAAATTGCGTAAAATTCTGACATGCGCAGAGGCGCGT;IPDRatio=1.49
CP008925 Salmonella_enterica_subsp._enterica_serovar_Cerro_87	kinModCall	modified_base	3426244	3426244	25	+	.	coverage=191;context=CGCGCCTCTGCGCATGTCAGAATTTTACGCAATTTAAAACG;IPDRatio=1.41
CP008925 Salmonella_enterica_subsp._enterica_serovar_Cerro_87	kinModCall	modified_base	3426261	3426261	24	+	.	coverage=200;context=CAGAATTTTACGCAATTTAAAACGGTCGCGATGGAGTGCGT;IPDRatio=1.40
CP008925 Salmonella_enterica_subsp._enterica_serovar_Cerro_87	kinModCall	modified_base	3426269	3426269	38	+	.	coverage=198;context=TACGCAATTTAAAACGGTCGCGATGGAGTGCGTGAGTCGTT;IPDRatio=1.65
CP008925 Salmonella_enterica_subsp._enterica_serovar_Cerro_87	kinModCall	modified_base	3426275	3426275	24	+	.	coverage=199;context=ATTTAAAACGGTCGCGATGGAGTGCGTGAGTCGTTTTTGAG;IPDRatio=1.45
CP008925 Salmonella_enterica_subsp._enterica_serovar_Cerro_87	kinModCall	modified_base	3426281	3426281	22	-	.	coverage=212;context=ACGCCTCTCAAAAACGACTCACGCACTCCATCGCGACCGTT;IPDRatio=1.35
CP008925 Salmonella_enterica_subsp._enterica_serovar_Cerro_87	kinModCall	modified_base	3426290	3426290	34	+	.	coverage=196;context=GATGGAGTGCGTGAGTCGTTTTTGAGAGGCGTTATCCAGAA;IPDRatio=1.55
CP008925 Salmonella_enterica_subsp._enterica_serovar_Cerro_87	kinModCall	modified_base	3426312	3426312	61	-	.	coverage=213;context=ATTACATTCGCATTACATCGAATTCTGGATAACGCCTCTCA;IPDRatio=1.87
CP008925 Salmonella_enterica_subsp._enterica_serovar_Cerro_87	kinModCall	m6A	3426315	3426315	59	+	.	coverage=204;context=GAGGCGTTATCCAGAATTCGATGTAATGCGAATGTAATGCT;IPDRatio=2.08;frac=0.707;fracLow=0.538;fracUp=0.846;identificationQv=24
CP008925 Salmonella_enterica_subsp._enterica_serovar_Cerro_87	kinModCall	modified_base	3426319	3426319	23	+	.	coverage=200;context=CGTTATCCAGAATTCGATGTAATGCGAATGTAATGCTAAAC;IPDRatio=1.40
CP008925 Salmonella_enterica_subsp._enterica_serovar_Cerro_87	kinModCall	modified_base	3426321	3426321	37	-	.	coverage=209;context=CAGTTTAGCATTACATTCGCATTACATCGAATTCTGGATAA;IPDRatio=1.50
CP008925 Salmonella_enterica_subsp._enterica_serovar_Cerro_87	kinModCall	m6A	3426330	3426330	36	+	.	coverage=200;context=ATTCGATGTAATGCGAATGTAATGCTAAACTGCATTACACA;IPDRatio=1.54;frac=0.263;fracLow=0.090;fracUp=0.328;identificationQv=5
CP008925 Salmonella_enterica_subsp._enterica_serovar_Cerro_87	kinModCall	m6A	3426332	3426332	68	-	.	coverage=199;context=AATGTGTAATGCAGTTTAGCATTACATTCGCATTACATCGA;IPDRatio=1.86;frac=0.281;fracLow=0.153;fracUp=0.398;identificationQv=36
CP008925 Salmonella_enterica_subsp._enterica_serovar_Cerro_87	kinModCall	m4C	3426341	3426341	79	-	.	coverage=205;context=GGAGAATCGAATGTGTAATGCAGTTTAGCATTACATTCGCA;IPDRatio=2.16;frac=0.601;fracLow=0.439;fracUp=0.728;identificationQv=51
CP008925 Salmonella_enterica_subsp._enterica_serovar_Cerro_87	kinModCall	modified_base	3426345	3426345	40	+	.	coverage=188;context=AATGTAATGCTAAACTGCATTACACATTCGATTCTCCTGGA;IPDRatio=1.68
CP008925 Salmonella_enterica_subsp._enterica_serovar_Cerro_87	kinModCall	modified_base	3426347	3426347	28	+	.	coverage=191;context=TGTAATGCTAAACTGCATTACACATTCGATTCTCCTGGAGG;IPDRatio=1.51
CP008925 Salmonella_enterica_subsp._enterica_serovar_Cerro_87	kinModCall	m6A	3426351	3426351	40	-	.	coverage=198;context=TATGCCTCCAGGAGAATCGAATGTGTAATGCAGTTTAGCAT;IPDRatio=1.56;frac=0.230;fracLow=0.035;fracUp=0.447;identificationQv=9
CP008925 Salmonella_enterica_subsp._enterica_serovar_Cerro_87	kinModCall	modified_base	3426354	3426354	23	+	.	coverage=188;context=CTAAACTGCATTACACATTCGATTCTCCTGGAGGCATAATG;IPDRatio=1.37
CP008925 Salmonella_enterica_subsp._enterica_serovar_Cerro_87	kinModCall	modified_base	3426359	3426359	51	+	.	coverage=190;context=CTGCATTACACATTCGATTCTCCTGGAGGCATAATGGCCAC;IPDRatio=1.76
CP008925 Salmonella_enterica_subsp._enterica_serovar_Cerro_87	kinModCall	modified_base	3426368	3426368	26	+	.	coverage=185;context=ACATTCGATTCTCCTGGAGGCATAATGGCCACGCTGAACGT;IPDRatio=1.44
CP008925 Salmonella_enterica_subsp._enterica_serovar_Cerro_87	kinModCall	modified_base	3426371	3426371	39	+	.	coverage=196;context=TTCGATTCTCCTGGAGGCATAATGGCCACGCTGAACGTCCG;IPDRatio=1.63
CP008925 Salmonella_enterica_subsp._enterica_serovar_Cerro_87	kinModCall	modified_base	3426374	3426374	30	-	.	coverage=197;context=AGACGGACGTTCAGCGTGGCCATTATGCCTCCAGGAGAATC;IPDRatio=1.47
CP008925 Salmonella_enterica_subsp._enterica_serovar_Cerro_87	kinModCall	m6A	3426388	3426388	30	-	.	coverage=203;context=TGAGTTTGTCATCCAGACGGACGTTCAGCGTGGCCATTATG;IPDRatio=1.53;frac=0.530;fracLow=0.297;fracUp=0.707;identificationQv=5
CP008925 Salmonella_enterica_subsp._enterica_serovar_Cerro_87	kinModCall	m4C	3426389	3426389	28	+	.	coverage=192;context=ATAATGGCCACGCTGAACGTCCGTCTGGATGACAAACTCAA;IPDRatio=1.54;frac=0.276;fracLow=0.166;fracUp=0.420;identificationQv=8
CP008925 Salmonella_enterica_subsp._enterica_serovar_Cerro_87	kinModCall	m4C	3426401	3426401	32	+	.	coverage=194;context=CTGAACGTCCGTCTGGATGACAAACTCAAAAATGAGGCTTA;IPDRatio=1.57;frac=0.293;fracLow=0.172;fracUp=0.416;identificationQv=8
CP008925 Salmonella_enterica_subsp._enterica_serovar_Cerro_87	kinModCall	m6A	3426415	3426415	115	+	.	coverage=188;context=GGATGACAAACTCAAAAATGAGGCTTATGCCGTGCTGGAAA;IPDRatio=2.68;frac=0.553;fracLow=0.375;fracUp=0.648;identificationQv=70
CP008925 Salmonella_enterica_subsp._enterica_serovar_Cerro_87	kinModCall	modified_base	3426426	3426426	28	-	.	coverage=204;context=AATGTTCAGTTTTTCCAGCACGGCATAAGCCTCATTTTTGA;IPDRatio=1.49
CP008925 Salmonella_enterica_subsp._enterica_serovar_Cerro_87	kinModCall	modified_base	3426436	3426436	25	+	.	coverage=186;context=GGCTTATGCCGTGCTGGAAAAACTGAACATTACTCCAACGG;IPDRatio=1.47
CP008925 Salmonella_enterica_subsp._enterica_serovar_Cerro_87	kinModCall	modified_base	3426436	3426436	29	-	.	coverage=193;context=CCGTTGGAGTAATGTTCAGTTTTTCCAGCACGGCATAAGCC;IPDRatio=1.46
CP008925 Salmonella_enterica_subsp._enterica_serovar_Cerro_87	kinModCall	modified_base	3426439	3426439	24	+	.	coverage=187;context=TTATGCCGTGCTGGAAAAACTGAACATTACTCCAACGGAAG;IPDRatio=1.39
CP008925 Salmonella_enterica_subsp._enterica_serovar_Cerro_87	kinModCall	modified_base	3426444	3426444	61	+	.	coverage=193;context=CCGTGCTGGAAAAACTGAACATTACTCCAACGGAAGCCGTG;IPDRatio=1.88
CP008925 Salmonella_enterica_subsp._enterica_serovar_Cerro_87	kinModCall	modified_base	3426445	3426445	27	-	.	coverage=209;context=GCACGGCTTCCGTTGGAGTAATGTTCAGTTTTTCCAGCACG;IPDRatio=1.40
CP008925 Salmonella_enterica_subsp._enterica_serovar_Cerro_87	kinModCall	modified_base	3426452	3426452	21	+	.	coverage=202;context=GAAAAACTGAACATTACTCCAACGGAAGCCGTGCGATTACT;IPDRatio=1.36
CP008925 Salmonella_enterica_subsp._enterica_serovar_Cerro_87	kinModCall	m6A	3426457	3426457	20	+	.	coverage=197;context=ACTGAACATTACTCCAACGGAAGCCGTGCGATTACTGTTCC;IPDRatio=1.35;frac=0.177;fracLow=0.087;fracUp=0.264;identificationQv=16
CP008925 Salmonella_enterica_subsp._enterica_serovar_Cerro_87	kinModCall	m6A	3426467	3426467	52	+	.	coverage=198;context=ACTCCAACGGAAGCCGTGCGATTACTGTTCCAGTACGTCGC;IPDRatio=1.78;frac=0.237;fracLow=0.122;fracUp=0.340;identificationQv=10
CP008925 Salmonella_enterica_subsp._enterica_serovar_Cerro_87	kinModCall	modified_base	3426468	3426468	21	-	.	coverage=200;context=CGCGACGTACTGGAACAGTAATCGCACGGCTTCCGTTGGAG;IPDRatio=1.36
CP008925 Salmonella_enterica_subsp._enterica_serovar_Cerro_87	kinModCall	modified_base	3426472	3426472	25	+	.	coverage=197;context=AACGGAAGCCGTGCGATTACTGTTCCAGTACGTCGCGGAAA;IPDRatio=1.36
CP008925 Salmonella_enterica_subsp._enterica_serovar_Cerro_87	kinModCall	m6A	3426481	3426481	52	+	.	coverage=203;context=CGTGCGATTACTGTTCCAGTACGTCGCGGAAACGGGGCGCA;IPDRatio=1.83;frac=0.326;fracLow=0.226;fracUp=0.432;identificationQv=33
CP008925 Salmonella_enterica_subsp._enterica_serovar_Cerro_87	kinModCall	modified_base	3426500	3426500	34	+	.	coverage=196;context=TACGTCGCGGAAACGGGGCGCATGCCAGTGAAAACCGTCAC;IPDRatio=1.61
CP008925 Salmonella_enterica_subsp._enterica_serovar_Cerro_87	kinModCall	modified_base	3426516	3426516	27	+	.	coverage=191;context=GGCGCATGCCAGTGAAAACCGTCACTCTTAGCGACAGTGAA;IPDRatio=1.47
CP008925 Salmonella_enterica_subsp._enterica_serovar_Cerro_87	kinModCall	modified_base	3426519	3426519	26	+	.	coverage=197;context=GCATGCCAGTGAAAACCGTCACTCTTAGCGACAGTGAAGAT;IPDRatio=1.40
CP008925 Salmonella_enterica_subsp._enterica_serovar_Cerro_87	kinModCall	modified_base	3426525	3426525	41	+	.	coverage=198;context=CAGTGAAAACCGTCACTCTTAGCGACAGTGAAGATGCATTG;IPDRatio=1.73
CP008925 Salmonella_enterica_subsp._enterica_serovar_Cerro_87	kinModCall	m6A	3426539	3426539	144	-	.	coverage=209;context=CGAACTGTCTGAATCAATGCATCTTCACTGTCGCTAAGAGT;IPDRatio=3.37;frac=0.535;fracLow=0.437;fracUp=0.634;identificationQv=129
CP008925 Salmonella_enterica_subsp._enterica_serovar_Cerro_87	kinModCall	m6A	3426542	3426542	100	+	.	coverage=200;context=CTTAGCGACAGTGAAGATGCATTGATTCAGACAGTTCGGGA;IPDRatio=2.52;frac=0.552;fracLow=0.430;fracUp=0.655;identificationQv=62
CP008925 Salmonella_enterica_subsp._enterica_serovar_Cerro_87	kinModCall	modified_base	3426544	3426544	32	-	.	coverage=215;context=TCTCCCGAACTGTCTGAATCAATGCATCTTCACTGTCGCTA;IPDRatio=1.50
CP008925 Salmonella_enterica_subsp._enterica_serovar_Cerro_87	kinModCall	modified_base	3426556	3426556	226	+	.	coverage=200;context=AGATGCATTGATTCAGACAGTTCGGGAGAGGCTGTCTAGTC;IPDRatio=5.03
CP008925 Salmonella_enterica_subsp._enterica_serovar_Cerro_87	kinModCall	modified_base	3426556	3426556	21	-	.	coverage=203;context=GACTAGACAGCCTCTCCCGAACTGTCTGAATCAATGCATCT;IPDRatio=1.41
CP008925 Salmonella_enterica_subsp._enterica_serovar_Cerro_87	kinModCall	m6A	3426557	3426557	230	-	.	coverage=213;context=GGACTAGACAGCCTCTCCCGAACTGTCTGAATCAATGCATC;IPDRatio=6.83;frac=0.810;fracLow=0.702;fracUp=0.910;identificationQv=231
CP008925 Salmonella_enterica_subsp._enterica_serovar_Cerro_87	kinModCall	modified_base	3426558	3426558	56	-	.	coverage=199;context=CGGACTAGACAGCCTCTCCCGAACTGTCTGAATCAATGCAT;IPDRatio=2.33
CP008925 Salmonella_enterica_subsp._enterica_serovar_Cerro_87	kinModCall	m4C	3426567	3426567	104	+	.	coverage=200;context=TTCAGACAGTTCGGGAGAGGCTGTCTAGTCCGCAAAAGGGA;IPDRatio=3.10;frac=0.529;fracLow=0.374;fracUp=0.669;identificationQv=76
CP008925 Salmonella_enterica_subsp._enterica_serovar_Cerro_87	kinModCall	modified_base	3426610	3426610	23	+	.	coverage=186;context=CAAGGTTAGTCTGGATGACTTATGAACTGGAATTCGACCCG;IPDRatio=1.43
CP008925 Salmonella_enterica_subsp._enterica_serovar_Cerro_87	kinModCall	m6A	3426623	3426623	89	-	.	coverage=207;context=CTTTTAAGGCCCTCGGGTCGAATTCCAGTTCATAAGTCATC;IPDRatio=2.26;frac=0.404;fracLow=0.300;fracUp=0.524;identificationQv=94
CP008925 Salmonella_enterica_subsp._enterica_serovar_Cerro_87	kinModCall	modified_base	3426634	3426634	22	-	.	coverage=205;context=CTTATGCCACTCTTTTAAGGCCCTCGGGTCGAATTCCAGTT;IPDRatio=1.41
CP008925 Salmonella_enterica_subsp._enterica_serovar_Cerro_87	kinModCall	modified_base	3426656	3426656	22	-	.	coverage=199;context=GAGCCTTCACCGTATCGCCCAGCTTATGCCACTCTTTTAAG;IPDRatio=1.39
CP008925 Salmonella_enterica_subsp._enterica_serovar_Cerro_87	kinModCall	modified_base	3426657	3426657	21	-	.	coverage=189;context=TGAGCCTTCACCGTATCGCCCAGCTTATGCCACTCTTTTAA;IPDRatio=1.39
CP008925 Salmonella_enterica_subsp._enterica_serovar_Cerro_87	kinModCall	modified_base	3426693	3426693	21	+	.	coverage=196;context=GCTCAGCTTAAGAAAAAGTTGGCTGATGTGCTATTGAACCC;IPDRatio=1.42
CP008925 Salmonella_enterica_subsp._enterica_serovar_Cerro_87	kinModCall	modified_base	3426710	3426710	48	-	.	coverage=206;context=GGGCAGAGTCGATTCTGGGGTTCAATAGCACATCAGCCAAC;IPDRatio=1.75
CP008925 Salmonella_enterica_subsp._enterica_serovar_Cerro_87	kinModCall	modified_base	3426720	3426720	27	-	.	coverage=200;context=CCGTTTAAACGGGCAGAGTCGATTCTGGGGTTCAATAGCAC;IPDRatio=1.50
CP008925 Salmonella_enterica_subsp._enterica_serovar_Cerro_87	kinModCall	m6A	3426724	3426724	291	-	.	coverage=204;context=AAGACCGTTTAAACGGGCAGAGTCGATTCTGGGGTTCAATA;IPDRatio=6.88;frac=0.973;fracLow=0.893;fracUp=1.000;identificationQv=301
CP008925 Salmonella_enterica_subsp._enterica_serovar_Cerro_87	kinModCall	m6A	3426749	3426749	31	+	.	coverage=199;context=CCGTTTAAACGGTCTTCCTGACTGCTATAAAATTAAGCTTA;IPDRatio=1.53;frac=0.184;fracLow=0.095;fracUp=0.276;identificationQv=6
CP008925 Salmonella_enterica_subsp._enterica_serovar_Cerro_87	kinModCall	modified_base	3426759	3426759	22	-	.	coverage=212;context=CCGGACGATTTAAGCTTAATTTTATAGCAGTCAGGAAGACC;IPDRatio=1.48
CP008925 Salmonella_enterica_subsp._enterica_serovar_Cerro_87	kinModCall	m6A	3426761	3426761	22	-	.	coverage=211;context=AACCGGACGATTTAAGCTTAATTTTATAGCAGTCAGGAAGA;IPDRatio=1.37;frac=0.080;fracLow=0.020;fracUp=0.144;identificationQv=4
CP008925 Salmonella_enterica_subsp._enterica_serovar_Cerro_87	kinModCall	m6A	3426783	3426783	27	-	.	coverage=213;context=CGAACCTGGTACACCAGACGATAACCGGACGATTTAAGCTT;IPDRatio=1.44;frac=0.138;fracLow=0.042;fracUp=0.233;identificationQv=9
CP008925 Salmonella_enterica_subsp._enterica_serovar_Cerro_87	kinModCall	modified_base	3426791	3426791	24	-	.	coverage=212;context=CGTCATCCCGAACCTGGTACACCAGACGATAACCGGACGAT;IPDRatio=1.38
CP008925 Salmonella_enterica_subsp._enterica_serovar_Cerro_87	kinModCall	m4C	3426799	3426799	56	-	.	coverage=219;context=AATCACAACGTCATCCCGAACCTGGTACACCAGACGATAAC;IPDRatio=1.93;frac=0.370;fracLow=0.248;fracUp=0.505;identificationQv=27
CP008925 Salmonella_enterica_subsp._enterica_serovar_Cerro_87	kinModCall	modified_base	3426812	3426812	39	-	.	coverage=208;context=CGACAACAAACACAATCACAACGTCATCCCGAACCTGGTAC;IPDRatio=1.69
CP008925 Salmonella_enterica_subsp._enterica_serovar_Cerro_87	kinModCall	modified_base	3426823	3426823	26	-	.	coverage=204;context=CTTGCCGACCGCGACAACAAACACAATCACAACGTCATCCC;IPDRatio=1.45
CP008925 Salmonella_enterica_subsp._enterica_serovar_Cerro_87	kinModCall	modified_base	3426825	3426825	29	-	.	coverage=216;context=CGCTTGCCGACCGCGACAACAAACACAATCACAACGTCATC;IPDRatio=1.43
CP008925 Salmonella_enterica_subsp._enterica_serovar_Cerro_87	kinModCall	modified_base	3426874	3426874	23	-	.	coverage=202;context=TGATCGCTAAAGCCGTTTGTTTGCATCGTGATAGACGGCTG;IPDRatio=1.41
CP008925 Salmonella_enterica_subsp._enterica_serovar_Cerro_87	kinModCall	m6A	3426891	3426891	274	+	.	coverage=194;context=GCAAACAAACGGCTTTAGCGATCAACGCAAATGATGCACTA;IPDRatio=7.28;frac=1.000;fracLow=0.975;fracUp=1.000;identificationQv=257
CP008925 Salmonella_enterica_subsp._enterica_serovar_Cerro_87	kinModCall	m6A	3426892	3426892	324	-	.	coverage=213;context=GTAGTGCATCATTTGCGTTGATCGCTAAAGCCGTTTGTTTG;IPDRatio=7.91;frac=0.985;fracLow=0.904;fracUp=1.000;identificationQv=381
CP008925 Salmonella_enterica_subsp._enterica_serovar_Cerro_87	kinModCall	m4C	3426909	3426909	67	+	.	coverage=191;context=CGATCAACGCAAATGATGCACTACCTGGTTGCTGCTACCGC;IPDRatio=2.06;frac=0.463;fracLow=0.323;fracUp=0.619;identificationQv=37
CP008925 Salmonella_enterica_subsp._enterica_serovar_Cerro_87	kinModCall	modified_base	3426912	3426912	21	+	.	coverage=198;context=TCAACGCAAATGATGCACTACCTGGTTGCTGCTACCGCGCC;IPDRatio=1.38
CP008925 Salmonella_enterica_subsp._enterica_serovar_Cerro_87	kinModCall	m4C	3426916	3426916	77	-	.	coverage=214;context=ATCTGGCGCGGTAGCAGCAACCAGGTAGTGCATCATTTGCG;IPDRatio=2.20;frac=0.449;fracLow=0.331;fracUp=0.575;identificationQv=47
CP008925 Salmonella_enterica_subsp._enterica_serovar_Cerro_87	kinModCall	modified_base	3426917	3426917	23	-	.	coverage=202;context=TATCTGGCGCGGTAGCAGCAACCAGGTAGTGCATCATTTGC;IPDRatio=1.37
CP008925 Salmonella_enterica_subsp._enterica_serovar_Cerro_87	kinModCall	m6A	3426918	3426918	21	-	.	coverage=212;context=TTATCTGGCGCGGTAGCAGCAACCAGGTAGTGCATCATTTG;IPDRatio=1.34;frac=0.226;fracLow=0.131;fracUp=0.316;identificationQv=7
CP008925 Salmonella_enterica_subsp._enterica_serovar_Cerro_87	kinModCall	m4C	3426930	3426930	41	-	.	coverage=207;context=AAGACCCGGCGCTTATCTGGCGCGGTAGCAGCAACCAGGTA;IPDRatio=1.82;frac=0.286;fracLow=0.172;fracUp=0.403;identificationQv=21
CP008925 Salmonella_enterica_subsp._enterica_serovar_Cerro_87	kinModCall	modified_base	3426950	3426950	30	-	.	coverage=211;context=CAAATTTGTGCAGGATCTGAAAGACCCGGCGCTTATCTGGC;IPDRatio=1.44
CP008925 Salmonella_enterica_subsp._enterica_serovar_Cerro_87	kinModCall	m6A	3426955	3426955	268	+	.	coverage=196;context=ATAAGCGCCGGGTCTTTCAGATCCTGCACAAATTTGCCATC;IPDRatio=7.16;frac=1.000;fracLow=0.970;fracUp=1.000;identificationQv=266
CP008925 Salmonella_enterica_subsp._enterica_serovar_Cerro_87	kinModCall	m6A	3426956	3426956	284	-	.	coverage=204;context=CGATGGCAAATTTGTGCAGGATCTGAAAGACCCGGCGCTTA;IPDRatio=6.77;frac=0.970;fracLow=0.872;fracUp=1.000;identificationQv=310
CP008925 Salmonella_enterica_subsp._enterica_serovar_Cerro_87	kinModCall	modified_base	3426998	3426998	35	+	.	coverage=186;context=CCAGCACGTTGATGAGATTGACCACCTGCATCTGTGCGGCG;IPDRatio=1.56
CP008925 Salmonella_enterica_subsp._enterica_serovar_Cerro_87	kinModCall	modified_base	3427001	3427001	22	-	.	coverage=207;context=CAACGCCGCACAGATGCAGGTGGTCAATCTCATCAACGTGC;IPDRatio=1.43
CP008925 Salmonella_enterica_subsp._enterica_serovar_Cerro_87	kinModCall	modified_base	3427012	3427012	23	-	.	coverage=213;context=CTCGATGAACTCAACGCCGCACAGATGCAGGTGGTCAATCT;IPDRatio=1.38
CP008925 Salmonella_enterica_subsp._enterica_serovar_Cerro_87	kinModCall	m4C	3427046	3427046	48	+	.	coverage=187;context=CATCGAGCTTGTAGCCGGTCCACACCCAGATATCTTTCCCC;IPDRatio=1.74;frac=0.565;fracLow=0.417;fracUp=0.710;identificationQv=19
CP008925 Salmonella_enterica_subsp._enterica_serovar_Cerro_87	kinModCall	modified_base	3427053	3427053	28	+	.	coverage=194;context=CTTGTAGCCGGTCCACACCCAGATATCTTTCCCCGGGCACT;IPDRatio=1.43
CP008925 Salmonella_enterica_subsp._enterica_serovar_Cerro_87	kinModCall	modified_base	3427058	3427058	50	-	.	coverage=213;context=CGCGGAGTGCCCGGGGAAAGATATCTGGGTGTGGACCGGCT;IPDRatio=1.74
CP008925 Salmonella_enterica_subsp._enterica_serovar_Cerro_87	kinModCall	modified_base	3427060	3427060	27	+	.	coverage=196;context=CCGGTCCACACCCAGATATCTTTCCCCGGGCACTCCGCGTG;IPDRatio=1.46
CP008925 Salmonella_enterica_subsp._enterica_serovar_Cerro_87	kinModCall	modified_base	3427060	3427060	24	-	.	coverage=199;context=CACGCGGAGTGCCCGGGGAAAGATATCTGGGTGTGGACCGG;IPDRatio=1.40
CP008925 Salmonella_enterica_subsp._enterica_serovar_Cerro_87	kinModCall	modified_base	3427088	3427088	44	+	.	coverage=188;context=GGCACTCCGCGTGGATGCGTTGTACCAGTGCCAGGATATCC;IPDRatio=1.79
CP008925 Salmonella_enterica_subsp._enterica_serovar_Cerro_87	kinModCall	modified_base	3427102	3427102	63	-	.	coverage=215;context=CCGCAAAACGTACCGGATATCCTGGCACTGGTACAACGCAT;IPDRatio=1.92
CP008925 Salmonella_enterica_subsp._enterica_serovar_Cerro_87	kinModCall	modified_base	3427103	3427103	46	+	.	coverage=193;context=TGCGTTGTACCAGTGCCAGGATATCCGGTACGTTTTGCGGA;IPDRatio=1.73
CP008925 Salmonella_enterica_subsp._enterica_serovar_Cerro_87	kinModCall	m6A	3427132	3427132	274	+	.	coverage=200;context=ACGTTTTGCGGATGCAGCGGATCGCCGCCCGACAGCGAGAT;IPDRatio=7.01;frac=0.962;fracLow=0.869;fracUp=1.000;identificationQv=295
CP008925 Salmonella_enterica_subsp._enterica_serovar_Cerro_87	kinModCall	m6A	3427133	3427133	317	-	.	coverage=219;context=GATCTCGCTGTCGGGCGGCGATCCGCTGCATCCGCAAAACG;IPDRatio=7.68;frac=1.000;fracLow=0.973;fracUp=1.000;identificationQv=349
CP008925 Salmonella_enterica_subsp._enterica_serovar_Cerro_87	kinModCall	m6A	3427151	3427151	316	+	.	coverage=197;context=GATCGCCGCCCGACAGCGAGATCCCCTGACGGTGAATGCGC;IPDRatio=6.60;frac=1.000;fracLow=1.000;fracUp=1.000;identificationQv=286
CP008925 Salmonella_enterica_subsp._enterica_serovar_Cerro_87	kinModCall	m6A	3427152	3427152	319	-	.	coverage=214;context=CGCGCATTCACCGTCAGGGGATCTCGCTGTCGGGCGGCGAT;IPDRatio=6.72;frac=1.000;fracLow=0.926;fracUp=1.000;identificationQv=325
CP008925 Salmonella_enterica_subsp._enterica_serovar_Cerro_87	kinModCall	modified_base	3427155	3427155	30	+	.	coverage=190;context=GCCGCCCGACAGCGAGATCCCCTGACGGTGAATGCGCGTGT;IPDRatio=1.51
CP008925 Salmonella_enterica_subsp._enterica_serovar_Cerro_87	kinModCall	m6A	3427183	3427183	284	+	.	coverage=197;context=TGAATGCGCGTGTCGTTCAGATCGGCAATGATCTTATCTTC;IPDRatio=8.11;frac=1.000;fracLow=1.000;fracUp=1.000;identificationQv=272
CP008925 Salmonella_enterica_subsp._enterica_serovar_Cerro_87	kinModCall	m6A	3427184	3427184	340	-	.	coverage=215;context=GGAAGATAAGATCATTGCCGATCTGAACGACACGCGCATTC;IPDRatio=7.37;frac=1.000;fracLow=0.925;fracUp=1.000;identificationQv=346
CP008925 Salmonella_enterica_subsp._enterica_serovar_Cerro_87	kinModCall	m4C	3427188	3427188	153	+	.	coverage=202;context=GCGCGTGTCGTTCAGATCGGCAATGATCTTATCTTCCATCT;IPDRatio=2.94;frac=0.741;fracLow=0.633;fracUp=0.855;identificationQv=30
CP008925 Salmonella_enterica_subsp._enterica_serovar_Cerro_87	kinModCall	m6A	3427193	3427193	275	+	.	coverage=193;context=TGTCGTTCAGATCGGCAATGATCTTATCTTCCATCTCTTTG;IPDRatio=7.66;frac=0.961;fracLow=0.870;fracUp=0.979;identificationQv=213
CP008925 Salmonella_enterica_subsp._enterica_serovar_Cerro_87	kinModCall	m6A	3427194	3427194	287	-	.	coverage=211;context=CCAAAGAGATGGAAGATAAGATCATTGCCGATCTGAACGAC;IPDRatio=7.13;frac=0.986;fracLow=0.920;fracUp=1.000;identificationQv=233
CP008925 Salmonella_enterica_subsp._enterica_serovar_Cerro_87	kinModCall	modified_base	3427196	3427196	35	+	.	coverage=196;context=CGTTCAGATCGGCAATGATCTTATCTTCCATCTCTTTGGTA;IPDRatio=1.55
CP008925 Salmonella_enterica_subsp._enterica_serovar_Cerro_87	kinModCall	modified_base	3427200	3427200	24	+	.	coverage=195;context=CAGATCGGCAATGATCTTATCTTCCATCTCTTTGGTAAACG;IPDRatio=1.43
CP008925 Salmonella_enterica_subsp._enterica_serovar_Cerro_87	kinModCall	modified_base	3427210	3427210	23	+	.	coverage=196;context=ATGATCTTATCTTCCATCTCTTTGGTAAACGGCTGGCCGGA;IPDRatio=1.39
CP008925 Salmonella_enterica_subsp._enterica_serovar_Cerro_87	kinModCall	modified_base	3427218	3427218	34	-	.	coverage=216;context=GGCTCAATTCCGGCCAGCCGTTTACCAAAGAGATGGAAGAT;IPDRatio=1.57
CP008925 Salmonella_enterica_subsp._enterica_serovar_Cerro_87	kinModCall	modified_base	3427245	3427245	29	-	.	coverage=219;context=CTGGCTGCTATAACAAAAGCACCTGGCGGCTCAATTCCGGC;IPDRatio=1.48
CP008925 Salmonella_enterica_subsp._enterica_serovar_Cerro_87	kinModCall	modified_base	3427249	3427249	35	+	.	coverage=194;context=GAATTGAGCCGCCAGGTGCTTTTGTTATAGCAGCCAGGGCA;IPDRatio=1.54
CP008925 Salmonella_enterica_subsp._enterica_serovar_Cerro_87	kinModCall	modified_base	3427251	3427251	39	+	.	coverage=184;context=ATTGAGCCGCCAGGTGCTTTTGTTATAGCAGCCAGGGCATT;IPDRatio=1.66
CP008925 Salmonella_enterica_subsp._enterica_serovar_Cerro_87	kinModCall	modified_base	3427268	3427268	30	+	.	coverage=190;context=TTTTGTTATAGCAGCCAGGGCATTCATGCACGCACCCTGAC;IPDRatio=1.58
CP008925 Salmonella_enterica_subsp._enterica_serovar_Cerro_87	kinModCall	modified_base	3427287	3427287	23	+	.	coverage=193;context=GCATTCATGCACGCACCCTGACACAAACAGGGTGCAGCGGG;IPDRatio=1.40
CP008925 Salmonella_enterica_subsp._enterica_serovar_Cerro_87	kinModCall	m4C	3427332	3427332	51	+	.	coverage=196;context=GGGGCCGTTAACGATGTCGACGGGATAGTATTGATGGTAGC;IPDRatio=1.93;frac=0.435;fracLow=0.297;fracUp=0.572;identificationQv=9
CP008925 Salmonella_enterica_subsp._enterica_serovar_Cerro_87	kinModCall	modified_base	3427333	3427333	21	+	.	coverage=189;context=GGGCCGTTAACGATGTCGACGGGATAGTATTGATGGTAGCG;IPDRatio=1.50
CP008925 Salmonella_enterica_subsp._enterica_serovar_Cerro_87	kinModCall	modified_base	3427335	3427335	67	+	.	coverage=154;context=GCCGTTAACGATGTCGACGGGATAGTATTGATGGTAGCGCA;IPDRatio=2.18
CP008925 Salmonella_enterica_subsp._enterica_serovar_Cerro_87	kinModCall	m4C	3427339	3427339	24	-	.	coverage=219;context=GCTATGCGCTACCATCAATACTATCCCGTCGACATCGTTAA;IPDRatio=1.56;frac=0.814;fracLow=0.529;fracUp=0.942;identificationQv=22
CP008925 Salmonella_enterica_subsp._enterica_serovar_Cerro_87	kinModCall	modified_base	3427341	3427341	41	+	.	coverage=194;context=AACGATGTCGACGGGATAGTATTGATGGTAGCGCATAGCGG;IPDRatio=1.59
CP008925 Salmonella_enterica_subsp._enterica_serovar_Cerro_87	kinModCall	m6A	3427342	3427342	39	-	.	coverage=210;context=CCCGCTATGCGCTACCATCAATACTATCCCGTCGACATCGT;IPDRatio=1.56;frac=0.489;fracLow=0.228;fracUp=0.529;identificationQv=3
CP008925 Salmonella_enterica_subsp._enterica_serovar_Cerro_87	kinModCall	m6A	3427343	3427343	75	-	.	coverage=217;context=ACCCGCTATGCGCTACCATCAATACTATCCCGTCGACATCG;IPDRatio=2.04;frac=0.266;fracLow=0.180;fracUp=0.373;identificationQv=32
CP008925 Salmonella_enterica_subsp._enterica_serovar_Cerro_87	kinModCall	modified_base	3427344	3427344	102	+	.	coverage=187;context=GATGTCGACGGGATAGTATTGATGGTAGCGCATAGCGGGTG;IPDRatio=2.56
CP008925 Salmonella_enterica_subsp._enterica_serovar_Cerro_87	kinModCall	m6A	3427349	3427349	39	-	.	coverage=214;context=CTGGACACCCGCTATGCGCTACCATCAATACTATCCCGTCG;IPDRatio=1.56;frac=0.231;fracLow=0.152;fracUp=0.332;identificationQv=20
CP008925 Salmonella_enterica_subsp._enterica_serovar_Cerro_87	kinModCall	modified_base	3427351	3427351	27	-	.	coverage=212;context=TTCTGGACACCCGCTATGCGCTACCATCAATACTATCCCGT;IPDRatio=1.46
CP008925 Salmonella_enterica_subsp._enterica_serovar_Cerro_87	kinModCall	modified_base	3427366	3427366	96	-	.	coverage=182;context=TCCGGCCTACATGCTTTCTGGACACCCGCTATGCGCTACCA;IPDRatio=2.44
CP008925 Salmonella_enterica_subsp._enterica_serovar_Cerro_87	kinModCall	modified_base	3427381	3427381	23	-	.	coverage=201;context=GGTGCAAGCACCTTATCCGGCCTACATGCTTTCTGGACACC;IPDRatio=1.43
CP008925 Salmonella_enterica_subsp._enterica_serovar_Cerro_87	kinModCall	modified_base	3427390	3427390	25	-	.	coverage=205;context=GCCGGATGCGGTGCAAGCACCTTATCCGGCCTACATGCTTT;IPDRatio=1.42
CP008925 Salmonella_enterica_subsp._enterica_serovar_Cerro_87	kinModCall	modified_base	3427415	3427415	21	+	.	coverage=186;context=TTGCACCGCATCCGGCAACATTGTGATGCCTGATGACGACG;IPDRatio=1.42
CP008925 Salmonella_enterica_subsp._enterica_serovar_Cerro_87	kinModCall	modified_base	3427445	3427445	24	+	.	coverage=189;context=TGATGACGACGCGATTGCGTCTTATCAGGCCTACGGTCTTT;IPDRatio=1.44
CP008925 Salmonella_enterica_subsp._enterica_serovar_Cerro_87	kinModCall	modified_base	3427449	3427449	21	-	.	coverage=205;context=TTGCAAAGACCGTAGGCCTGATAAGACGCAATCGCGTCGTC;IPDRatio=1.35
CP008925 Salmonella_enterica_subsp._enterica_serovar_Cerro_87	kinModCall	m6A	3427477	3427477	105	+	.	coverage=186;context=ACGGTCTTTGCAAACGGAGGATTAACCGATCTGCCCATTGC;IPDRatio=2.56;frac=0.520;fracLow=0.403;fracUp=0.642;identificationQv=69
CP008925 Salmonella_enterica_subsp._enterica_serovar_Cerro_87	kinModCall	m6A	3427485	3427485	256	+	.	coverage=192;context=TGCAAACGGAGGATTAACCGATCTGCCCATTGCCTAAATGC;IPDRatio=7.41;frac=1.000;fracLow=0.973;fracUp=1.000;identificationQv=208
CP008925 Salmonella_enterica_subsp._enterica_serovar_Cerro_87	kinModCall	m6A	3427486	3427486	287	-	.	coverage=214;context=AGCATTTAGGCAATGGGCAGATCGGTTAATCCTCCGTTTGC;IPDRatio=6.26;frac=1.000;fracLow=0.943;fracUp=1.000;identificationQv=256
CP008925 Salmonella_enterica_subsp._enterica_serovar_Cerro_87	kinModCall	modified_base	3427494	3427494	25	-	.	coverage=222;context=CCGCGTGAAGCATTTAGGCAATGGGCAGATCGGTTAATCCT;IPDRatio=1.37
CP008925 Salmonella_enterica_subsp._enterica_serovar_Cerro_87	kinModCall	modified_base	3427501	3427501	51	-	.	coverage=216;context=TGAAGCGCCGCGTGAAGCATTTAGGCAATGGGCAGATCGGT;IPDRatio=1.77
CP008925 Salmonella_enterica_subsp._enterica_serovar_Cerro_87	kinModCall	modified_base	3427518	3427518	25	+	.	coverage=202;context=CTAAATGCTTCACGCGGCGCTTCACTTCTTCCTGCTTACCG;IPDRatio=1.42
CP008925 Salmonella_enterica_subsp._enterica_serovar_Cerro_87	kinModCall	modified_base	3427526	3427526	22	-	.	coverage=220;context=TTTAACGCCGGTAAGCAGGAAGAAGTGAAGCGCCGCGTGAA;IPDRatio=1.38
CP008925 Salmonella_enterica_subsp._enterica_serovar_Cerro_87	kinModCall	modified_base	3427532	3427532	32	+	.	coverage=204;context=CGGCGCTTCACTTCTTCCTGCTTACCGGCGTTAAACGGACG;IPDRatio=1.57
CP008925 Salmonella_enterica_subsp._enterica_serovar_Cerro_87	kinModCall	modified_base	3427550	3427550	26	+	.	coverage=209;context=TGCTTACCGGCGTTAAACGGACGCGCGTCCGGGCTGCCTAA;IPDRatio=1.42
CP008925 Salmonella_enterica_subsp._enterica_serovar_Cerro_87	kinModCall	modified_base	3427570	3427570	37	+	.	coverage=202;context=ACGCGCGTCCGGGCTGCCTAAATAACCGCACACGCGGCGGG;IPDRatio=1.55
CP008925 Salmonella_enterica_subsp._enterica_serovar_Cerro_87	kinModCall	modified_base	3427574	3427574	61	-	.	coverage=215;context=GTCACCCGCCGCGTGTGCGGTTATTTAGGCAGCCCGGACGC;IPDRatio=1.99
CP008925 Salmonella_enterica_subsp._enterica_serovar_Cerro_87	kinModCall	modified_base	3427594	3427594	43	-	.	coverage=191;context=ACGACGCCGCGCGCGTCTCGGTCACCCGCCGCGTGTGCGGT;IPDRatio=1.74
CP008925 Salmonella_enterica_subsp._enterica_serovar_Cerro_87	kinModCall	modified_base	3427599	3427599	25	+	.	coverage=202;context=ACACGCGGCGGGTGACCGAGACGCGCGCGGCGTCGTGGTTG;IPDRatio=1.44
CP008925 Salmonella_enterica_subsp._enterica_serovar_Cerro_87	kinModCall	modified_base	3427635	3427635	28	-	.	coverage=212;context=ATGTACCAGTAAAGGTTTCACCTGCCCGAAATGCGGCAACC;IPDRatio=1.49
CP008925 Salmonella_enterica_subsp._enterica_serovar_Cerro_87	kinModCall	modified_base	3427639	3427639	24	-	.	coverage=213;context=TCGAATGTACCAGTAAAGGTTTCACCTGCCCGAAATGCGGC;IPDRatio=1.41
CP008925 Salmonella_enterica_subsp._enterica_serovar_Cerro_87	kinModCall	modified_base	3427640	3427640	28	+	.	coverage=188;context=CCGCATTTCGGGCAGGTGAAACCTTTACTGGTACATTCGAA;IPDRatio=1.50
CP008925 Salmonella_enterica_subsp._enterica_serovar_Cerro_87	kinModCall	modified_base	3427643	3427643	50	+	.	coverage=193;context=CATTTCGGGCAGGTGAAACCTTTACTGGTACATTCGAACTC;IPDRatio=1.80
CP008925 Salmonella_enterica_subsp._enterica_serovar_Cerro_87	kinModCall	modified_base	3427646	3427646	22	+	.	coverage=193;context=TTCGGGCAGGTGAAACCTTTACTGGTACATTCGAACTCGCC;IPDRatio=1.35
CP008925 Salmonella_enterica_subsp._enterica_serovar_Cerro_87	kinModCall	modified_base	3427651	3427651	29	-	.	coverage=208;context=TTACCGGCGAGTTCGAATGTACCAGTAAAGGTTTCACCTGC;IPDRatio=1.48
CP008925 Salmonella_enterica_subsp._enterica_serovar_Cerro_87	kinModCall	modified_base	3427654	3427654	23	-	.	coverage=202;context=GCTTTACCGGCGAGTTCGAATGTACCAGTAAAGGTTTCACC;IPDRatio=1.43
CP008925 Salmonella_enterica_subsp._enterica_serovar_Cerro_87	kinModCall	modified_base	3427675	3427675	22	+	.	coverage=181;context=TTCGAACTCGCCGGTAAAGCCGCACTCGTAGCATTCATCGA;IPDRatio=1.40
CP008925 Salmonella_enterica_subsp._enterica_serovar_Cerro_87	kinModCall	modified_base	3427680	3427680	36	-	.	coverage=207;context=GCCGATCGATGAATGCTACGAGTGCGGCTTTACCGGCGAGT;IPDRatio=1.55
CP008925 Salmonella_enterica_subsp._enterica_serovar_Cerro_87	kinModCall	m6A	3427689	3427689	55	-	.	coverage=212;context=CACCAACACGCCGATCGATGAATGCTACGAGTGCGGCTTTA;IPDRatio=1.85;frac=0.308;fracLow=0.175;fracUp=0.390;identificationQv=4
CP008925 Salmonella_enterica_subsp._enterica_serovar_Cerro_87	kinModCall	m6A	3427695	3427695	291	+	.	coverage=198;context=CGCACTCGTAGCATTCATCGATCGGCGTGTTGGTGCCGTAA;IPDRatio=7.59;frac=1.000;fracLow=0.956;fracUp=1.000;identificationQv=245
CP008925 Salmonella_enterica_subsp._enterica_serovar_Cerro_87	kinModCall	m6A	3427696	3427696	275	-	.	coverage=209;context=ATTACGGCACCAACACGCCGATCGATGAATGCTACGAGTGC;IPDRatio=6.37;frac=1.000;fracLow=0.909;fracUp=1.000;identificationQv=213
CP008925 Salmonella_enterica_subsp._enterica_serovar_Cerro_87	kinModCall	modified_base	3427719	3427719	27	+	.	coverage=193;context=GCGTGTTGGTGCCGTAATACGGTACATGCTGATAGCTGTAA;IPDRatio=1.51
CP008925 Salmonella_enterica_subsp._enterica_serovar_Cerro_87	kinModCall	modified_base	3427726	3427726	43	+	.	coverage=197;context=GGTGCCGTAATACGGTACATGCTGATAGCTGTAATCCCAGA;IPDRatio=1.67
CP008925 Salmonella_enterica_subsp._enterica_serovar_Cerro_87	kinModCall	modified_base	3427743	3427743	44	+	.	coverage=180;context=CATGCTGATAGCTGTAATCCCAGACATCTTCCAGCGCTTTC;IPDRatio=1.69
CP008925 Salmonella_enterica_subsp._enterica_serovar_Cerro_87	kinModCall	modified_base	3427749	3427749	28	+	.	coverage=203;context=GATAGCTGTAATCCCAGACATCTTCCAGCGCTTTCAGGTTG;IPDRatio=1.50
CP008925 Salmonella_enterica_subsp._enterica_serovar_Cerro_87	kinModCall	modified_base	3427749	3427749	29	-	.	coverage=205;context=CAACCTGAAAGCGCTGGAAGATGTCTGGGATTACAGCTATC;IPDRatio=1.52
CP008925 Salmonella_enterica_subsp._enterica_serovar_Cerro_87	kinModCall	modified_base	3427786	3427786	26	+	.	coverage=205;context=GTTGTGCTGAATGTTCGGGTATTCGCCGTAGCAAATGAAAC;IPDRatio=1.40
CP008925 Salmonella_enterica_subsp._enterica_serovar_Cerro_87	kinModCall	m6A	3427788	3427788	77	-	.	coverage=219;context=GGGTTTCATTTGCTACGGCGAATACCCGAACATTCAGCACA;IPDRatio=2.28;frac=0.421;fracLow=0.315;fracUp=0.541;identificationQv=38
CP008925 Salmonella_enterica_subsp._enterica_serovar_Cerro_87	kinModCall	modified_base	3427795	3427795	23	+	.	coverage=213;context=AATGTTCGGGTATTCGCCGTAGCAAATGAAACCCCCGTTCG;IPDRatio=1.37
CP008925 Salmonella_enterica_subsp._enterica_serovar_Cerro_87	kinModCall	modified_base	3427806	3427806	35	-	.	coverage=190;context=TCCGCCGCTGGCGAACGGGGGTTTCATTTGCTACGGCGAAT;IPDRatio=1.71
CP008925 Salmonella_enterica_subsp._enterica_serovar_Cerro_87	kinModCall	modified_base	3427807	3427807	25	-	.	coverage=192;context=ATCCGCCGCTGGCGAACGGGGGTTTCATTTGCTACGGCGAA;IPDRatio=1.53
CP008925 Salmonella_enterica_subsp._enterica_serovar_Cerro_87	kinModCall	modified_base	3427812	3427812	144	+	.	coverage=209;context=CGTAGCAAATGAAACCCCCGTTCGCCAGCGGCGGATACGGC;IPDRatio=3.30
CP008925 Salmonella_enterica_subsp._enterica_serovar_Cerro_87	kinModCall	m6A	3427812	3427812	46	-	.	coverage=211;context=GCCGTATCCGCCGCTGGCGAACGGGGGTTTCATTTGCTACG;IPDRatio=1.92;frac=0.639;fracLow=0.599;fracUp=0.684;identificationQv=36
CP008925 Salmonella_enterica_subsp._enterica_serovar_Cerro_87	kinModCall	m6A	3427813	3427813	204	-	.	coverage=222;context=CGCCGTATCCGCCGCTGGCGAACGGGGGTTTCATTTGCTAC;IPDRatio=13.80;frac=0.851;fracLow=0.770;fracUp=0.947;identificationQv=97
CP008925 Salmonella_enterica_subsp._enterica_serovar_Cerro_87	kinModCall	modified_base	3427814	3427814	31	-	.	coverage=211;context=GCGCCGTATCCGCCGCTGGCGAACGGGGGTTTCATTTGCTA;IPDRatio=1.75
CP008925 Salmonella_enterica_subsp._enterica_serovar_Cerro_87	kinModCall	modified_base	3427842	3427842	22	-	.	coverage=221;context=CAACCCGTACGACAAAATCGATTTCGAAGCGCCGTATCCGC;IPDRatio=1.36
CP008925 Salmonella_enterica_subsp._enterica_serovar_Cerro_87	kinModCall	modified_base	3427860	3427860	21	-	.	coverage=221;context=CGACGTGGAGAAGAAGGTCAACCCGTACGACAAAATCGATT;IPDRatio=1.35
CP008925 Salmonella_enterica_subsp._enterica_serovar_Cerro_87	kinModCall	modified_base	3427878	3427878	42	-	.	coverage=221;context=CACCAACAGCTTCCACCTCGACGTGGAGAAGAAGGTCAACC;IPDRatio=1.72
CP008925 Salmonella_enterica_subsp._enterica_serovar_Cerro_87	kinModCall	modified_base	3427894	3427894	79	+	.	coverage=201;context=CACGTCGAGGTGGAAGCTGTTGGTGTAGTAACCTTTATCGG;IPDRatio=2.15
CP008925 Salmonella_enterica_subsp._enterica_serovar_Cerro_87	kinModCall	modified_base	3427904	3427904	21	+	.	coverage=205;context=TGGAAGCTGTTGGTGTAGTAACCTTTATCGGTTACGCCCGG;IPDRatio=1.37
CP008925 Salmonella_enterica_subsp._enterica_serovar_Cerro_87	kinModCall	modified_base	3427905	3427905	27	-	.	coverage=187;context=GCCGGGCGTAACCGATAAAGGTTACTACACCAACAGCTTCC;IPDRatio=1.46
CP008925 Salmonella_enterica_subsp._enterica_serovar_Cerro_87	kinModCall	modified_base	3427912	3427912	25	-	.	coverage=207;context=GCGTGGTGCCGGGCGTAACCGATAAAGGTTACTACACCAAC;IPDRatio=1.41
CP008925 Salmonella_enterica_subsp._enterica_serovar_Cerro_87	kinModCall	modified_base	3427916	3427916	43	+	.	coverage=201;context=GTGTAGTAACCTTTATCGGTTACGCCCGGCACCACGCCGAA;IPDRatio=1.64
CP008925 Salmonella_enterica_subsp._enterica_serovar_Cerro_87	kinModCall	modified_base	3427926	3427926	21	+	.	coverage=203;context=CTTTATCGGTTACGCCCGGCACCACGCCGAACTCGGCGGTA;IPDRatio=1.35
CP008925 Salmonella_enterica_subsp._enterica_serovar_Cerro_87	kinModCall	modified_base	3427935	3427935	27	+	.	coverage=211;context=TTACGCCCGGCACCACGCCGAACTCGGCGGTATCCAGACGG;IPDRatio=1.52
CP008925 Salmonella_enterica_subsp._enterica_serovar_Cerro_87	kinModCall	m6A	3427971	3427971	287	+	.	coverage=214;context=GACGGCAGAAGCGGTCACAGAGGTTTTCACTTGGCGTGCTG;IPDRatio=6.07;frac=1.000;fracLow=0.958;fracUp=1.000;identificationQv=265
CP008925 Salmonella_enterica_subsp._enterica_serovar_Cerro_87	kinModCall	modified_base	3427976	3427976	46	+	.	coverage=208;context=CAGAAGCGGTCACAGAGGTTTTCACTTGGCGTGCTGTACAG;IPDRatio=1.71
CP008925 Salmonella_enterica_subsp._enterica_serovar_Cerro_87	kinModCall	modified_base	3427989	3427989	22	+	.	coverage=212;context=AGAGGTTTTCACTTGGCGTGCTGTACAGACTAAAGCCGTAG;IPDRatio=1.43
CP008925 Salmonella_enterica_subsp._enterica_serovar_Cerro_87	kinModCall	modified_base	3428020	3428020	31	+	.	coverage=207;context=AAAGCCGTAGCCGGTCTCGTCTTTCCACTGATCCACGGCCT;IPDRatio=1.50
CP008925 Salmonella_enterica_subsp._enterica_serovar_Cerro_87	kinModCall	m6A	3428030	3428030	252	+	.	coverage=211;context=CCGGTCTCGTCTTTCCACTGATCCACGGCCTGGCGCAGACG;IPDRatio=5.20;frac=0.887;fracLow=0.799;fracUp=0.975;identificationQv=227
CP008925 Salmonella_enterica_subsp._enterica_serovar_Cerro_87	kinModCall	m6A	3428031	3428031	300	-	.	coverage=217;context=GCGTCTGCGCCAGGCCGTGGATCAGTGGAAAGACGAGACCG;IPDRatio=7.28;frac=1.000;fracLow=0.939;fracUp=1.000;identificationQv=355
CP008925 Salmonella_enterica_subsp._enterica_serovar_Cerro_87	kinModCall	modified_base	3428040	3428040	31	-	.	coverage=214;context=GATTGTGGAGCGTCTGCGCCAGGCCGTGGATCAGTGGAAAG;IPDRatio=1.55
CP008925 Salmonella_enterica_subsp._enterica_serovar_Cerro_87	kinModCall	modified_base	3428066	3428066	21	+	.	coverage=186;context=AGACGCTCCACAATCGCGATGCCTTTAGCGCGAAGCTGCTC;IPDRatio=1.38
CP008925 Salmonella_enterica_subsp._enterica_serovar_Cerro_87	kinModCall	modified_base	3428080	3428080	24	+	.	coverage=190;context=CGCGATGCCTTTAGCGCGAAGCTGCTCGCTGTCGTACAGGT;IPDRatio=1.43
CP008925 Salmonella_enterica_subsp._enterica_serovar_Cerro_87	kinModCall	m4C	3428092	3428092	35	+	.	coverage=194;context=AGCGCGAAGCTGCTCGCTGTCGTACAGGTGTTCGCCGCCGA;IPDRatio=1.53;frac=0.310;fracLow=0.160;fracUp=0.493;identificationQv=17
CP008925 Salmonella_enterica_subsp._enterica_serovar_Cerro_87	kinModCall	modified_base	3428103	3428103	36	-	.	coverage=203;context=TAACGCGCTGTTCGGCGGCGAACACCTGTACGACAGCGAGC;IPDRatio=1.57
CP008925 Salmonella_enterica_subsp._enterica_serovar_Cerro_87	kinModCall	modified_base	3428120	3428120	38	+	.	coverage=184;context=TGTTCGCCGCCGAACAGCGCGTTAATGGTTTCATGGATACC;IPDRatio=1.66
CP008925 Salmonella_enterica_subsp._enterica_serovar_Cerro_87	kinModCall	modified_base	3428123	3428123	25	+	.	coverage=198;context=TCGCCGCCGAACAGCGCGTTAATGGTTTCATGGATACCAAT;IPDRatio=1.40
CP008925 Salmonella_enterica_subsp._enterica_serovar_Cerro_87	kinModCall	m4C	3428140	3428140	73	+	.	coverage=188;context=GTTAATGGTTTCATGGATACCAATGTAGCCCAGAGAGATGG;IPDRatio=2.19;frac=0.590;fracLow=0.438;fracUp=0.721;identificationQv=36
CP008925 Salmonella_enterica_subsp._enterica_serovar_Cerro_87	kinModCall	modified_base	3428143	3428143	35	-	.	coverage=210;context=CGTCCATCTCTCTGGGCTACATTGGTATCCATGAAACCATT;IPDRatio=1.49
CP008925 Salmonella_enterica_subsp._enterica_serovar_Cerro_87	kinModCall	modified_base	3428148	3428148	21	-	.	coverage=180;context=TCGTGCGTCCATCTCTCTGGGCTACATTGGTATCCATGAAA;IPDRatio=1.41
CP008925 Salmonella_enterica_subsp._enterica_serovar_Cerro_87	kinModCall	m6A	3428153	3428153	270	+	.	coverage=202;context=TGGATACCAATGTAGCCCAGAGAGATGGACGCACGACCATT;IPDRatio=8.32;frac=1.000;fracLow=0.985;fracUp=1.000;identificationQv=243
CP008925 Salmonella_enterica_subsp._enterica_serovar_Cerro_87	kinModCall	modified_base	3428158	3428158	21	-	.	coverage=211;context=TTAAAAATGGTCGTGCGTCCATCTCTCTGGGCTACATTGGT;IPDRatio=1.34
CP008925 Salmonella_enterica_subsp._enterica_serovar_Cerro_87	kinModCall	modified_base	3428171	3428171	40	+	.	coverage=197;context=AGAGAGATGGACGCACGACCATTTTTAAAGATTTCAGACAC;IPDRatio=1.59
CP008925 Salmonella_enterica_subsp._enterica_serovar_Cerro_87	kinModCall	m6A	3428173	3428173	61	-	.	coverage=211;context=ACGTGTCTGAAATCTTTAAAAATGGTCGTGCGTCCATCTCT;IPDRatio=2.02;frac=0.449;fracLow=0.334;fracUp=0.592;identificationQv=6
CP008925 Salmonella_enterica_subsp._enterica_serovar_Cerro_87	kinModCall	modified_base	3428179	3428179	30	+	.	coverage=198;context=GGACGCACGACCATTTTTAAAGATTTCAGACACGTCGTCAT;IPDRatio=1.46
CP008925 Salmonella_enterica_subsp._enterica_serovar_Cerro_87	kinModCall	modified_base	3428184	3428184	28	-	.	coverage=213;context=AGCGGATGACGACGTGTCTGAAATCTTTAAAAATGGTCGTG;IPDRatio=1.45
CP008925 Salmonella_enterica_subsp._enterica_serovar_Cerro_87	kinModCall	modified_base	3428185	3428185	31	+	.	coverage=205;context=ACGACCATTTTTAAAGATTTCAGACACGTCGTCATCCGCTT;IPDRatio=1.47
CP008925 Salmonella_enterica_subsp._enterica_serovar_Cerro_87	kinModCall	m4C	3428226	3428226	22	+	.	coverage=215;context=TCAGCCGCACGCCGCAGGCGCCTTCCATATACAGGATAGGC;IPDRatio=1.42;frac=0.457;fracLow=0.251;fracUp=0.609;identificationQv=13
CP008925 Salmonella_enterica_subsp._enterica_serovar_Cerro_87	kinModCall	modified_base	3428237	3428237	41	+	.	coverage=217;context=CCGCAGGCGCCTTCCATATACAGGATAGGCGCGACACGGGC;IPDRatio=1.56
CP008925 Salmonella_enterica_subsp._enterica_serovar_Cerro_87	kinModCall	modified_base	3428239	3428239	28	-	.	coverage=217;context=AAGCCCGTGTCGCGCCTATCCTGTATATGGAAGGCGCCTGC;IPDRatio=1.48
CP008925 Salmonella_enterica_subsp._enterica_serovar_Cerro_87	kinModCall	modified_base	3428269	3428269	26	+	.	coverage=214;context=GACACGGGCTTTCACGCCTTCAAGGCGGGCGATACGGGTCA;IPDRatio=1.38
CP008925 Salmonella_enterica_subsp._enterica_serovar_Cerro_87	kinModCall	modified_base	3428279	3428279	65	+	.	coverage=204;context=TTCACGCCTTCAAGGCGGGCGATACGGGTCATCAGCGCCTT;IPDRatio=1.86
CP008925 Salmonella_enterica_subsp._enterica_serovar_Cerro_87	kinModCall	modified_base	3428281	3428281	42	-	.	coverage=224;context=GGAAGGCGCTGATGACCCGTATCGCCCGCCTTGAAGGCGTG;IPDRatio=1.57
CP008925 Salmonella_enterica_subsp._enterica_serovar_Cerro_87	kinModCall	modified_base	3428290	3428290	49	-	.	coverage=225;context=CGCTGGCGCGGAAGGCGCTGATGACCCGTATCGCCCGCCTT;IPDRatio=1.70
CP008925 Salmonella_enterica_subsp._enterica_serovar_Cerro_87	kinModCall	modified_base	3428318	3428318	33	-	.	coverage=214;context=TTCTGGAAACTGCTGGATGAACGTCTGGCGCTGGCGCGGAA;IPDRatio=1.53
CP008925 Salmonella_enterica_subsp._enterica_serovar_Cerro_87	kinModCall	modified_base	3428330	3428330	27	-	.	coverage=208;context=GACGAAACCGCATTCTGGAAACTGCTGGATGAACGTCTGGC;IPDRatio=1.43
CP008925 Salmonella_enterica_subsp._enterica_serovar_Cerro_87	kinModCall	modified_base	3428331	3428331	23	-	.	coverage=221;context=CGACGAAACCGCATTCTGGAAACTGCTGGATGAACGTCTGG;IPDRatio=1.36
CP008925 Salmonella_enterica_subsp._enterica_serovar_Cerro_87	kinModCall	modified_base	3428379	3428379	27	+	.	coverage=205;context=CTTCCAGCGCGATGCGCGGCAGGTTAAGGCTAATCACGCCC;IPDRatio=1.47
CP008925 Salmonella_enterica_subsp._enterica_serovar_Cerro_87	kinModCall	modified_base	3428385	3428385	38	-	.	coverage=209;context=CAACCTGGGCGTGATTAGCCTTAACCTGCCGCGCATCGCGC;IPDRatio=1.62
CP008925 Salmonella_enterica_subsp._enterica_serovar_Cerro_87	kinModCall	modified_base	3428393	3428393	21	+	.	coverage=215;context=CGCGGCAGGTTAAGGCTAATCACGCCCAGGTTGTTACGCCC;IPDRatio=1.37
CP008925 Salmonella_enterica_subsp._enterica_serovar_Cerro_87	kinModCall	modified_base	3428402	3428402	36	-	.	coverage=218;context=ATCCACGACGGGCGTAACAACCTGGGCGTGATTAGCCTTAA;IPDRatio=1.60
CP008925 Salmonella_enterica_subsp._enterica_serovar_Cerro_87	kinModCall	modified_base	3428404	3428404	25	-	.	coverage=217;context=AGATCCACGACGGGCGTAACAACCTGGGCGTGATTAGCCTT;IPDRatio=1.42
CP008925 Salmonella_enterica_subsp._enterica_serovar_Cerro_87	kinModCall	modified_base	3428407	3428407	23	+	.	coverage=202;context=GCTAATCACGCCCAGGTTGTTACGCCCGTCGTGGATCTGCT;IPDRatio=1.36
CP008925 Salmonella_enterica_subsp._enterica_serovar_Cerro_87	kinModCall	modified_base	3428412	3428412	24	+	.	coverage=206;context=TCACGCCCAGGTTGTTACGCCCGTCGTGGATCTGCTCGCCG;IPDRatio=1.52
CP008925 Salmonella_enterica_subsp._enterica_serovar_Cerro_87	kinModCall	m4C	3428416	3428416	144	+	.	coverage=209;context=GCCCAGGTTGTTACGCCCGTCGTGGATCTGCTCGCCGTTTT;IPDRatio=3.08;frac=0.999;fracLow=0.777;fracUp=1.000;identificationQv=12
CP008925 Salmonella_enterica_subsp._enterica_serovar_Cerro_87	kinModCall	modified_base	3428416	3428416	49	-	.	coverage=208;context=AAAACGGCGAGCAGATCCACGACGGGCGTAACAACCTGGGC;IPDRatio=1.72
CP008925 Salmonella_enterica_subsp._enterica_serovar_Cerro_87	kinModCall	modified_base	3428419	3428419	31	-	.	coverage=206;context=ACGAAAACGGCGAGCAGATCCACGACGGGCGTAACAACCTG;IPDRatio=1.46
CP008925 Salmonella_enterica_subsp._enterica_serovar_Cerro_87	kinModCall	m6A	3428421	3428421	274	+	.	coverage=211;context=GGTTGTTACGCCCGTCGTGGATCTGCTCGCCGTTTTCGTTC;IPDRatio=9.43;frac=0.988;fracLow=0.893;fracUp=1.000;identificationQv=286
CP008925 Salmonella_enterica_subsp._enterica_serovar_Cerro_87	kinModCall	m6A	3428422	3428422	294	-	.	coverage=212;context=AGAACGAAAACGGCGAGCAGATCCACGACGGGCGTAACAAC;IPDRatio=6.45;frac=0.974;fracLow=0.890;fracUp=1.000;identificationQv=268
CP008925 Salmonella_enterica_subsp._enterica_serovar_Cerro_87	kinModCall	modified_base	3428427	3428427	41	-	.	coverage=215;context=GTGGGAGAACGAAAACGGCGAGCAGATCCACGACGGGCGTA;IPDRatio=1.61
CP008925 Salmonella_enterica_subsp._enterica_serovar_Cerro_87	kinModCall	modified_base	3428459	3428459	38	-	.	coverage=210;context=ACGCCAATGGGCTGCCGCAGCTTCCTCGGCGTGTGGGAGAA;IPDRatio=1.55
CP008925 Salmonella_enterica_subsp._enterica_serovar_Cerro_87	kinModCall	modified_base	3428502	3428502	28	+	.	coverage=205;context=TGAACGAACCGGTGACTTTGACCACCTGATCGTAGTTGAGA;IPDRatio=1.51
CP008925 Salmonella_enterica_subsp._enterica_serovar_Cerro_87	kinModCall	modified_base	3428509	3428509	39	+	.	coverage=208;context=ACCGGTGACTTTGACCACCTGATCGTAGTTGAGAATGTCCG;IPDRatio=1.71
CP008925 Salmonella_enterica_subsp._enterica_serovar_Cerro_87	kinModCall	m6A	3428510	3428510	323	+	.	coverage=214;context=CCGGTGACTTTGACCACCTGATCGTAGTTGAGAATGTCCGG;IPDRatio=8.35;frac=0.999;fracLow=0.935;fracUp=1.000;identificationQv=298
CP008925 Salmonella_enterica_subsp._enterica_serovar_Cerro_87	kinModCall	m6A	3428511	3428511	313	-	.	coverage=219;context=TCCGGACATTCTCAACTACGATCAGGTGGTCAAAGTCACCG;IPDRatio=7.63;frac=1.000;fracLow=1.000;fracUp=1.000;identificationQv=272
CP008925 Salmonella_enterica_subsp._enterica_serovar_Cerro_87	kinModCall	modified_base	3428518	3428518	21	-	.	coverage=219;context=GCATGTATCCGGACATTCTCAACTACGATCAGGTGGTCAAA;IPDRatio=1.34
CP008925 Salmonella_enterica_subsp._enterica_serovar_Cerro_87	kinModCall	modified_base	3428519	3428519	33	-	.	coverage=219;context=CGCATGTATCCGGACATTCTCAACTACGATCAGGTGGTCAA;IPDRatio=1.45
CP008925 Salmonella_enterica_subsp._enterica_serovar_Cerro_87	kinModCall	modified_base	3428530	3428530	44	+	.	coverage=193;context=ATCGTAGTTGAGAATGTCCGGATACATGCGCTTGCTCGCGC;IPDRatio=1.73
CP008925 Salmonella_enterica_subsp._enterica_serovar_Cerro_87	kinModCall	modified_base	3428540	3428540	36	+	.	coverage=212;context=AGAATGTCCGGATACATGCGCTTGCTCGCGCACTCCAGCGC;IPDRatio=1.59
CP008925 Salmonella_enterica_subsp._enterica_serovar_Cerro_87	kinModCall	modified_base	3428541	3428541	42	-	.	coverage=207;context=GGCGCTGGAGTGCGCGAGCAAGCGCATGTATCCGGACATTC;IPDRatio=1.65
CP008925 Salmonella_enterica_subsp._enterica_serovar_Cerro_87	kinModCall	modified_base	3428545	3428545	26	-	.	coverage=214;context=AACTGGCGCTGGAGTGCGCGAGCAAGCGCATGTATCCGGAC;IPDRatio=1.39
CP008925 Salmonella_enterica_subsp._enterica_serovar_Cerro_87	kinModCall	modified_base	3428550	3428550	33	+	.	coverage=215;context=GATACATGCGCTTGCTCGCGCACTCCAGCGCCAGTTGTTTA;IPDRatio=1.52
CP008925 Salmonella_enterica_subsp._enterica_serovar_Cerro_87	kinModCall	modified_base	3428553	3428553	22	-	.	coverage=205;context=CATTAAACAACTGGCGCTGGAGTGCGCGAGCAAGCGCATGT;IPDRatio=1.43
CP008925 Salmonella_enterica_subsp._enterica_serovar_Cerro_87	kinModCall	modified_base	3428564	3428564	21	+	.	coverage=193;context=CTCGCGCACTCCAGCGCCAGTTGTTTAATGTCGTAGTTCGG;IPDRatio=1.42
CP008925 Salmonella_enterica_subsp._enterica_serovar_Cerro_87	kinModCall	modified_base	3428569	3428569	22	+	.	coverage=175;context=GCACTCCAGCGCCAGTTGTTTAATGTCGTAGTTCGGATCGC;IPDRatio=1.35
CP008925 Salmonella_enterica_subsp._enterica_serovar_Cerro_87	kinModCall	modified_base	3428574	3428574	21	-	.	coverage=198;context=GTTTGGCGATCCGAACTACGACATTAAACAACTGGCGCTGG;IPDRatio=1.38
CP008925 Salmonella_enterica_subsp._enterica_serovar_Cerro_87	kinModCall	m6A	3428581	3428581	229	-	.	coverage=199;context=ACCACAAGTTTGGCGATCCGAACTACGACATTAAACAACTG;IPDRatio=6.87;frac=0.928;fracLow=0.842;fracUp=1.000;identificationQv=205
CP008925 Salmonella_enterica_subsp._enterica_serovar_Cerro_87	kinModCall	modified_base	3428583	3428583	22	-	.	coverage=190;context=GAACCACAAGTTTGGCGATCCGAACTACGACATTAAACAAC;IPDRatio=1.49
CP008925 Salmonella_enterica_subsp._enterica_serovar_Cerro_87	kinModCall	m6A	3428585	3428585	335	+	.	coverage=200;context=TGTTTAATGTCGTAGTTCGGATCGCCAAACTTGTGGTTCAA;IPDRatio=6.59;frac=1.000;fracLow=0.977;fracUp=1.000;identificationQv=349
CP008925 Salmonella_enterica_subsp._enterica_serovar_Cerro_87	kinModCall	m6A	3428586	3428586	273	-	.	coverage=203;context=TTTGAACCACAAGTTTGGCGATCCGAACTACGACATTAAAC;IPDRatio=7.64;frac=0.944;fracLow=0.866;fracUp=1.000;identificationQv=285
CP008925 Salmonella_enterica_subsp._enterica_serovar_Cerro_87	kinModCall	m4C	3428590	3428590	29	+	.	coverage=186;context=AATGTCGTAGTTCGGATCGCCAAACTTGTGGTTCAAACCAT;IPDRatio=1.48;frac=0.324;fracLow=0.151;fracUp=0.496;identificationQv=7
CP008925 Salmonella_enterica_subsp._enterica_serovar_Cerro_87	kinModCall	modified_base	3428596	3428596	30	-	.	coverage=203;context=TCCGCGATGGTTTGAACCACAAGTTTGGCGATCCGAACTAC;IPDRatio=1.48
CP008925 Salmonella_enterica_subsp._enterica_serovar_Cerro_87	kinModCall	m6A	3428604	3428604	23	+	.	coverage=197;context=GATCGCCAAACTTGTGGTTCAAACCATCGCGGATAGCGAAG;IPDRatio=1.38;frac=0.079;fracLow=0.000;fracUp=0.155;identificationQv=8
CP008925 Salmonella_enterica_subsp._enterica_serovar_Cerro_87	kinModCall	modified_base	3428622	3428622	42	+	.	coverage=198;context=TCAAACCATCGCGGATAGCGAAGACCAGTTTCGGGAACACG;IPDRatio=1.61
CP008925 Salmonella_enterica_subsp._enterica_serovar_Cerro_87	kinModCall	modified_base	3428628	3428628	30	-	.	coverage=201;context=AACCGCCGTGTTCCCGAAACTGGTCTTCGCTATCCGCGATG;IPDRatio=1.49
CP008925 Salmonella_enterica_subsp._enterica_serovar_Cerro_87	kinModCall	modified_base	3428632	3428632	23	-	.	coverage=203;context=GCAAAACCGCCGTGTTCCCGAAACTGGTCTTCGCTATCCGC;IPDRatio=1.39
CP008925 Salmonella_enterica_subsp._enterica_serovar_Cerro_87	kinModCall	modified_base	3428658	3428658	27	+	.	coverage=191;context=ACACGGCGGTTTTGCGATTTTTACCCAGACCGGCGATACGG;IPDRatio=1.49
CP008925 Salmonella_enterica_subsp._enterica_serovar_Cerro_87	kinModCall	m4C	3428669	3428669	66	-	.	coverage=186;context=ATTTTGCGTAACCGTATCGCCGGTCTGGGTAAAAATCGCAA;IPDRatio=2.27;frac=1.000;fracLow=1.000;fracUp=1.000;identificationQv=48
CP008925 Salmonella_enterica_subsp._enterica_serovar_Cerro_87	kinModCall	modified_base	3428674	3428674	22	-	.	coverage=200;context=CGTCTATTTTGCGTAACCGTATCGCCGGTCTGGGTAAAAAT;IPDRatio=1.36
CP008925 Salmonella_enterica_subsp._enterica_serovar_Cerro_87	kinModCall	modified_base	3428691	3428691	26	-	.	coverage=202;context=GTCGCGTCTGATCCAGGCGTCTATTTTGCGTAACCGTATCG;IPDRatio=1.45
CP008925 Salmonella_enterica_subsp._enterica_serovar_Cerro_87	kinModCall	m6A	3428692	3428692	41	+	.	coverage=200;context=GATACGGTTACGCAAAATAGACGCCTGGATCAGACGCGACT;IPDRatio=1.74;frac=0.291;fracLow=0.136;fracUp=0.372;identificationQv=5
CP008925 Salmonella_enterica_subsp._enterica_serovar_Cerro_87	kinModCall	m6A	3428700	3428700	284	+	.	coverage=200;context=TACGCAAAATAGACGCCTGGATCAGACGCGACTCCCAACTG;IPDRatio=9.08;frac=0.956;fracLow=0.903;fracUp=1.000;identificationQv=290
CP008925 Salmonella_enterica_subsp._enterica_serovar_Cerro_87	kinModCall	modified_base	3428700	3428700	25	-	.	coverage=197;context=CAGTTGGGAGTCGCGTCTGATCCAGGCGTCTATTTTGCGTA;IPDRatio=1.50
CP008925 Salmonella_enterica_subsp._enterica_serovar_Cerro_87	kinModCall	m6A	3428701	3428701	366	-	.	coverage=202;context=CCAGTTGGGAGTCGCGTCTGATCCAGGCGTCTATTTTGCGT;IPDRatio=9.24;frac=0.994;fracLow=0.978;fracUp=1.000;identificationQv=354
CP008925 Salmonella_enterica_subsp._enterica_serovar_Cerro_87	kinModCall	modified_base	3428718	3428718	25	-	.	coverage=190;context=TGGTTTTGGCCTCGGCACCAGTTGGGAGTCGCGTCTGATCC;IPDRatio=1.43
CP008925 Salmonella_enterica_subsp._enterica_serovar_Cerro_87	kinModCall	modified_base	3428722	3428722	34	-	.	coverage=200;context=CCTTTGGTTTTGGCCTCGGCACCAGTTGGGAGTCGCGTCTG;IPDRatio=1.50
CP008925 Salmonella_enterica_subsp._enterica_serovar_Cerro_87	kinModCall	modified_base	3428732	3428732	27	+	.	coverage=193;context=TCCCAACTGGTGCCGAGGCCAAAACCAAAGGTCACGAAAGG;IPDRatio=1.43
CP008925 Salmonella_enterica_subsp._enterica_serovar_Cerro_87	kinModCall	modified_base	3428732	3428732	24	-	.	coverage=178;context=CCTTTCGTGACCTTTGGTTTTGGCCTCGGCACCAGTTGGGA;IPDRatio=1.45
CP008925 Salmonella_enterica_subsp._enterica_serovar_Cerro_87	kinModCall	modified_base	3428734	3428734	40	+	.	coverage=190;context=CCAACTGGTGCCGAGGCCAAAACCAAAGGTCACGAAAGGCG;IPDRatio=1.59
CP008925 Salmonella_enterica_subsp._enterica_serovar_Cerro_87	kinModCall	modified_base	3428740	3428740	22	-	.	coverage=201;context=GCCAGACGCCTTTCGTGACCTTTGGTTTTGGCCTCGGCACC;IPDRatio=1.36
CP008925 Salmonella_enterica_subsp._enterica_serovar_Cerro_87	kinModCall	modified_base	3428759	3428759	40	+	.	coverage=176;context=AAGGTCACGAAAGGCGTCTGGCCGTTAGCGGTGTGCAGCGT;IPDRatio=1.67
CP008925 Salmonella_enterica_subsp._enterica_serovar_Cerro_87	kinModCall	m6A	3428764	3428764	20	-	.	coverage=206;context=TTAACACGCTGCACACCGCTAACGGCCAGACGCCTTTCGTG;IPDRatio=1.36;frac=0.065;fracLow=0.000;fracUp=0.144;identificationQv=6
CP008925 Salmonella_enterica_subsp._enterica_serovar_Cerro_87	kinModCall	modified_base	3428770	3428770	21	-	.	coverage=201;context=ACGAAGTTAACACGCTGCACACCGCTAACGGCCAGACGCCT;IPDRatio=1.38
CP008925 Salmonella_enterica_subsp._enterica_serovar_Cerro_87	kinModCall	modified_base	3428781	3428781	74	+	.	coverage=190;context=CGTTAGCGGTGTGCAGCGTGTTAACTTCGTATTCCAGCGAC;IPDRatio=1.97
CP008925 Salmonella_enterica_subsp._enterica_serovar_Cerro_87	kinModCall	modified_base	3428784	3428784	47	-	.	coverage=204;context=CCAGTCGCTGGAATACGAAGTTAACACGCTGCACACCGCTA;IPDRatio=1.73
CP008925 Salmonella_enterica_subsp._enterica_serovar_Cerro_87	kinModCall	modified_base	3428787	3428787	23	-	.	coverage=207;context=CTTCCAGTCGCTGGAATACGAAGTTAACACGCTGCACACCG;IPDRatio=1.41
CP008925 Salmonella_enterica_subsp._enterica_serovar_Cerro_87	kinModCall	modified_base	3428790	3428790	68	+	.	coverage=199;context=TGTGCAGCGTGTTAACTTCGTATTCCAGCGACTGGAAGGCG;IPDRatio=1.96
CP008925 Salmonella_enterica_subsp._enterica_serovar_Cerro_87	kinModCall	modified_base	3428820	3428820	25	-	.	coverage=191;context=GCGTTCTCGCACCGAAAAAGAGTGCTACGACGCCTTCCAGT;IPDRatio=1.48
CP008925 Salmonella_enterica_subsp._enterica_serovar_Cerro_87	kinModCall	modified_base	3428826	3428826	21	-	.	coverage=201;context=GTATGCGCGTTCTCGCACCGAAAAAGAGTGCTACGACGCCT;IPDRatio=1.36
CP008925 Salmonella_enterica_subsp._enterica_serovar_Cerro_87	kinModCall	modified_base	3428842	3428842	26	+	.	coverage=190;context=TTTTTCGGTGCGAGAACGCGCATACCCTTCGGCATCCGGGA;IPDRatio=1.47
CP008925 Salmonella_enterica_subsp._enterica_serovar_Cerro_87	kinModCall	m6A	3428862	3428862	291	+	.	coverage=194;context=CATACCCTTCGGCATCCGGGATCTGCCACTCATCGGCGGTT;IPDRatio=5.94;frac=1.000;fracLow=1.000;fracUp=1.000;identificationQv=288
CP008925 Salmonella_enterica_subsp._enterica_serovar_Cerro_87	kinModCall	modified_base	3428863	3428863	25	+	.	coverage=192;context=ATACCCTTCGGCATCCGGGATCTGCCACTCATCGGCGGTTT;IPDRatio=1.57
CP008925 Salmonella_enterica_subsp._enterica_serovar_Cerro_87	kinModCall	m6A	3428863	3428863	290	-	.	coverage=193;context=AAACCGCCGATGAGTGGCAGATCCCGGATGCCGAAGGGTAT;IPDRatio=7.41;frac=1.000;fracLow=0.937;fracUp=1.000;identificationQv=250
CP008925 Salmonella_enterica_subsp._enterica_serovar_Cerro_87	kinModCall	modified_base	3428891	3428891	26	+	.	coverage=186;context=TCATCGGCGGTTTTGCGGTGCTTGTTATAGCTTTCGGTGAC;IPDRatio=1.46
CP008925 Salmonella_enterica_subsp._enterica_serovar_Cerro_87	kinModCall	modified_base	3428893	3428893	54	+	.	coverage=189;context=ATCGGCGGTTTTGCGGTGCTTGTTATAGCTTTCGGTGACAA;IPDRatio=1.84
CP008925 Salmonella_enterica_subsp._enterica_serovar_Cerro_87	kinModCall	modified_base	3428898	3428898	53	-	.	coverage=193;context=TCCGTTTGTCACCGAAAGCTATAACAAGCACCGCAAAACCG;IPDRatio=1.73
CP008925 Salmonella_enterica_subsp._enterica_serovar_Cerro_87	kinModCall	modified_base	3428899	3428899	25	-	.	coverage=196;context=CTCCGTTTGTCACCGAAAGCTATAACAAGCACCGCAAAACC;IPDRatio=1.45
CP008925 Salmonella_enterica_subsp._enterica_serovar_Cerro_87	kinModCall	modified_base	3428902	3428902	26	-	.	coverage=184;context=TGGCTCCGTTTGTCACCGAAAGCTATAACAAGCACCGCAAA;IPDRatio=1.44
CP008925 Salmonella_enterica_subsp._enterica_serovar_Cerro_87	kinModCall	modified_base	3428908	3428908	29	-	.	coverage=208;context=AAGTGCTGGCTCCGTTTGTCACCGAAAGCTATAACAAGCAC;IPDRatio=1.50
CP008925 Salmonella_enterica_subsp._enterica_serovar_Cerro_87	kinModCall	modified_base	3428927	3428927	42	-	.	coverage=208;context=ACCATTAACCGTATCGACGAAGTGCTGGCTCCGTTTGTCAC;IPDRatio=1.76
CP008925 Salmonella_enterica_subsp._enterica_serovar_Cerro_87	kinModCall	modified_base	3428939	3428939	37	+	.	coverage=181;context=GCCAGCACTTCGTCGATACGGTTAATGGTGGTGCCGCCATA;IPDRatio=1.61
CP008925 Salmonella_enterica_subsp._enterica_serovar_Cerro_87	kinModCall	modified_base	3428942	3428942	62	+	.	coverage=206;context=AGCACTTCGTCGATACGGTTAATGGTGGTGCCGCCATAAAT;IPDRatio=1.91
CP008925 Salmonella_enterica_subsp._enterica_serovar_Cerro_87	kinModCall	modified_base	3428944	3428944	38	-	.	coverage=203;context=ATATTTATGGCGGCACCACCATTAACCGTATCGACGAAGTG;IPDRatio=1.60
CP008925 Salmonella_enterica_subsp._enterica_serovar_Cerro_87	kinModCall	modified_base	3428947	3428947	23	+	.	coverage=195;context=TTCGTCGATACGGTTAATGGTGGTGCCGCCATAAATATGGC;IPDRatio=1.49
CP008925 Salmonella_enterica_subsp._enterica_serovar_Cerro_87	kinModCall	modified_base	3428950	3428950	32	-	.	coverage=203;context=CCAGCCATATTTATGGCGGCACCACCATTAACCGTATCGAC;IPDRatio=1.51
CP008925 Salmonella_enterica_subsp._enterica_serovar_Cerro_87	kinModCall	modified_base	3428956	3428956	28	+	.	coverage=198;context=ACGGTTAATGGTGGTGCCGCCATAAATATGGCTGGCGACCT;IPDRatio=1.50
CP008925 Salmonella_enterica_subsp._enterica_serovar_Cerro_87	kinModCall	m6A	3428957	3428957	38	+	.	coverage=202;context=CGGTTAATGGTGGTGCCGCCATAAATATGGCTGGCGACCTG;IPDRatio=1.58;frac=0.181;fracLow=0.088;fracUp=0.279;identificationQv=7
CP008925 Salmonella_enterica_subsp._enterica_serovar_Cerro_87	kinModCall	modified_base	3428959	3428959	26	+	.	coverage=206;context=GTTAATGGTGGTGCCGCCATAAATATGGCTGGCGACCTGCG;IPDRatio=1.47
CP008925 Salmonella_enterica_subsp._enterica_serovar_Cerro_87	kinModCall	m6A	3428964	3428964	43	-	.	coverage=202;context=TATCGCGCAGGTCGCCAGCCATATTTATGGCGGCACCACCA;IPDRatio=1.75;frac=0.417;fracLow=0.272;fracUp=0.531;identificationQv=47
CP008925 Salmonella_enterica_subsp._enterica_serovar_Cerro_87	kinModCall	modified_base	3428993	3428993	62	+	.	coverage=189;context=ACCTGCGCGATAATCTGCGCGGTAACGGCAGTGGCGGTAGA;IPDRatio=3.29
CP008925 Salmonella_enterica_subsp._enterica_serovar_Cerro_87	kinModCall	modified_base	3429005	3429005	29	-	.	coverage=179;context=CCAAAATCTATCTCTACCGCCACTGCCGTTACCGCGCAGAT;IPDRatio=1.52
CP008925 Salmonella_enterica_subsp._enterica_serovar_Cerro_87	kinModCall	m6A	3429011	3429011	51	+	.	coverage=198;context=GCGGTAACGGCAGTGGCGGTAGAGATAGATTTTGGCGGTTC;IPDRatio=1.82;frac=0.246;fracLow=0.133;fracUp=0.362;identificationQv=3
CP008925 Salmonella_enterica_subsp._enterica_serovar_Cerro_87	kinModCall	modified_base	3429016	3429016	31	-	.	coverage=198;context=AGATCGAACCGCCAAAATCTATCTCTACCGCCACTGCCGTT;IPDRatio=1.55
CP008925 Salmonella_enterica_subsp._enterica_serovar_Cerro_87	kinModCall	m6A	3429022	3429022	24	-	.	coverage=198;context=ACGCCGAGATCGAACCGCCAAAATCTATCTCTACCGCCACT;IPDRatio=1.42;frac=0.142;fracLow=0.056;fracUp=0.232;identificationQv=4
CP008925 Salmonella_enterica_subsp._enterica_serovar_Cerro_87	kinModCall	modified_base	3429029	3429029	26	-	.	coverage=190;context=ATGGGTAACGCCGAGATCGAACCGCCAAAATCTATCTCTAC;IPDRatio=1.45
CP008925 Salmonella_enterica_subsp._enterica_serovar_Cerro_87	kinModCall	m6A	3429033	3429033	319	+	.	coverage=198;context=AGATAGATTTTGGCGGTTCGATCTCGGCGTTACCCATCTTA;IPDRatio=7.91;frac=0.993;fracLow=0.953;fracUp=1.000;identificationQv=286
CP008925 Salmonella_enterica_subsp._enterica_serovar_Cerro_87	kinModCall	m6A	3429034	3429034	279	-	.	coverage=201;context=TTAAGATGGGTAACGCCGAGATCGAACCGCCAAAATCTATC;IPDRatio=6.37;frac=0.985;fracLow=0.890;fracUp=1.000;identificationQv=270
CP008925 Salmonella_enterica_subsp._enterica_serovar_Cerro_87	kinModCall	modified_base	3429043	3429043	32	+	.	coverage=184;context=TGGCGGTTCGATCTCGGCGTTACCCATCTTAAAGCCCTGGG;IPDRatio=1.52
CP008925 Salmonella_enterica_subsp._enterica_serovar_Cerro_87	kinModCall	modified_base	3429047	3429047	21	+	.	coverage=190;context=GGTTCGATCTCGGCGTTACCCATCTTAAAGCCCTGGGTCAA;IPDRatio=1.35
CP008925 Salmonella_enterica_subsp._enterica_serovar_Cerro_87	kinModCall	modified_base	3429064	3429064	28	-	.	coverage=197;context=TCGACCTGAAAGGCATGTTGACCCAGGGCTTTAAGATGGGT;IPDRatio=1.48
CP008925 Salmonella_enterica_subsp._enterica_serovar_Cerro_87	kinModCall	modified_base	3429075	3429075	27	-	.	coverage=201;context=CTGTATGTTGATCGACCTGAAAGGCATGTTGACCCAGGGCT;IPDRatio=1.44
CP008925 Salmonella_enterica_subsp._enterica_serovar_Cerro_87	kinModCall	m6A	3429084	3429084	276	+	.	coverage=198;context=TCAACATGCCTTTCAGGTCGATCAACATACAGTTGAACATC;IPDRatio=5.70;frac=0.981;fracLow=0.892;fracUp=1.000;identificationQv=257
CP008925 Salmonella_enterica_subsp._enterica_serovar_Cerro_87	kinModCall	m6A	3429085	3429085	294	-	.	coverage=200;context=CGATGTTCAACTGTATGTTGATCGACCTGAAAGGCATGTTG;IPDRatio=5.56;frac=1.000;fracLow=0.968;fracUp=1.000;identificationQv=277
CP008925 Salmonella_enterica_subsp._enterica_serovar_Cerro_87	kinModCall	m4C	3429089	3429089	55	+	.	coverage=194;context=ATGCCTTTCAGGTCGATCAACATACAGTTGAACATCGGGAA;IPDRatio=1.89;frac=0.748;fracLow=0.470;fracUp=0.804;identificationQv=26
CP008925 Salmonella_enterica_subsp._enterica_serovar_Cerro_87	kinModCall	modified_base	3429096	3429096	24	-	.	coverage=194;context=GCCGTTCTTCCCGATGTTCAACTGTATGTTGATCGACCTGA;IPDRatio=1.41
CP008925 Salmonella_enterica_subsp._enterica_serovar_Cerro_87	kinModCall	m6A	3429097	3429097	28	-	.	coverage=202;context=CGCCGTTCTTCCCGATGTTCAACTGTATGTTGATCGACCTG;IPDRatio=1.45;frac=0.098;fracLow=0.024;fracUp=0.173;identificationQv=3
CP008925 Salmonella_enterica_subsp._enterica_serovar_Cerro_87	kinModCall	modified_base	3429098	3429098	28	+	.	coverage=196;context=AGGTCGATCAACATACAGTTGAACATCGGGAAGAACGGCGA;IPDRatio=1.44
CP008925 Salmonella_enterica_subsp._enterica_serovar_Cerro_87	kinModCall	modified_base	3429118	3429118	22	+	.	coverage=202;context=GAACATCGGGAAGAACGGCGAATAGTCGAGATCGTGATAGT;IPDRatio=1.40
CP008925 Salmonella_enterica_subsp._enterica_serovar_Cerro_87	kinModCall	modified_base	3429120	3429120	21	-	.	coverage=200;context=CCACTATCACGATCTCGACTATTCGCCGTTCTTCCCGATGT;IPDRatio=1.38
CP008925 Salmonella_enterica_subsp._enterica_serovar_Cerro_87	kinModCall	m6A	3429128	3429128	300	+	.	coverage=198;context=AAGAACGGCGAATAGTCGAGATCGTGATAGTGGATATCGCC;IPDRatio=7.73;frac=1.000;fracLow=0.937;fracUp=1.000;identificationQv=301
CP008925 Salmonella_enterica_subsp._enterica_serovar_Cerro_87	kinModCall	m6A	3429129	3429129	311	-	.	coverage=198;context=CGGCGATATCCACTATCACGATCTCGACTATTCGCCGTTCT;IPDRatio=8.03;frac=0.985;fracLow=0.921;fracUp=1.000;identificationQv=267
CP008925 Salmonella_enterica_subsp._enterica_serovar_Cerro_87	kinModCall	m4C	3429130	3429130	94	+	.	coverage=200;context=GAACGGCGAATAGTCGAGATCGTGATAGTGGATATCGCCGC;IPDRatio=2.49;frac=0.983;fracLow=0.796;fracUp=1.000;identificationQv=104
CP008925 Salmonella_enterica_subsp._enterica_serovar_Cerro_87	kinModCall	modified_base	3429135	3429135	26	-	.	coverage=195;context=TGAGCGCGGCGATATCCACTATCACGATCTCGACTATTCGC;IPDRatio=1.44
CP008925 Salmonella_enterica_subsp._enterica_serovar_Cerro_87	kinModCall	modified_base	3429137	3429137	32	-	.	coverage=196;context=CATGAGCGCGGCGATATCCACTATCACGATCTCGACTATTC;IPDRatio=1.55
CP008925 Salmonella_enterica_subsp._enterica_serovar_Cerro_87	kinModCall	modified_base	3429138	3429138	24	-	.	coverage=196;context=GCATGAGCGCGGCGATATCCACTATCACGATCTCGACTATT;IPDRatio=1.39
CP008925 Salmonella_enterica_subsp._enterica_serovar_Cerro_87	kinModCall	modified_base	3429141	3429141	29	-	.	coverage=190;context=AGCGCATGAGCGCGGCGATATCCACTATCACGATCTCGACT;IPDRatio=1.52
CP008925 Salmonella_enterica_subsp._enterica_serovar_Cerro_87	kinModCall	modified_base	3429144	3429144	42	-	.	coverage=190;context=ACAAGCGCATGAGCGCGGCGATATCCACTATCACGATCTCG;IPDRatio=1.64
CP008925 Salmonella_enterica_subsp._enterica_serovar_Cerro_87	kinModCall	modified_base	3429162	3429162	30	+	.	coverage=186;context=TATCGCCGCGCTCATGCGCTTGTACTACGTCACGCGGCAAC;IPDRatio=1.51
CP008925 Salmonella_enterica_subsp._enterica_serovar_Cerro_87	kinModCall	modified_base	3429163	3429163	39	+	.	coverage=181;context=ATCGCCGCGCTCATGCGCTTGTACTACGTCACGCGGCAACA;IPDRatio=1.60
CP008925 Salmonella_enterica_subsp._enterica_serovar_Cerro_87	kinModCall	modified_base	3429171	3429171	26	-	.	coverage=187;context=CCAGCACCTGTTGCCGCGTGACGTAGTACAAGCGCATGAGC;IPDRatio=1.56
CP008925 Salmonella_enterica_subsp._enterica_serovar_Cerro_87	kinModCall	modified_base	3429193	3429193	71	+	.	coverage=181;context=ACGCGGCAACAGGTGCTGGCGGGCATAGTGTTTGGCGACAA;IPDRatio=2.03
CP008925 Salmonella_enterica_subsp._enterica_serovar_Cerro_87	kinModCall	modified_base	3429204	3429204	35	-	.	coverage=182;context=GCTGGCCGGGATTGTCGCCAAACACTATGCCCGCCAGCACC;IPDRatio=1.57
CP008925 Salmonella_enterica_subsp._enterica_serovar_Cerro_87	kinModCall	modified_base	3429248	3429248	41	+	.	coverage=187;context=TCGCGCTGGGTGGGAATGACTTTACTGTCTTTGTTGGCGTT;IPDRatio=1.68
CP008925 Salmonella_enterica_subsp._enterica_serovar_Cerro_87	kinModCall	modified_base	3429259	3429259	28	-	.	coverage=194;context=TGCTCAATGAAAACGCCAACAAAGACAGTAAAGTCATTCCC;IPDRatio=1.44
CP008925 Salmonella_enterica_subsp._enterica_serovar_Cerro_87	kinModCall	modified_base	3429291	3429291	51	-	.	coverage=192;context=TCGCGGCCTGGTGGAGCAAACTAACTCCGCGTTGCTCAATG;IPDRatio=1.86
CP008925 Salmonella_enterica_subsp._enterica_serovar_Cerro_87	kinModCall	modified_base	3429303	3429303	45	-	.	coverage=191;context=GAACCAGGAAATTCGCGGCCTGGTGGAGCAAACTAACTCCG;IPDRatio=1.82
CP008925 Salmonella_enterica_subsp._enterica_serovar_Cerro_87	kinModCall	modified_base	3429307	3429307	26	-	.	coverage=185;context=GTCTGAACCAGGAAATTCGCGGCCTGGTGGAGCAAACTAAC;IPDRatio=1.71
CP008925 Salmonella_enterica_subsp._enterica_serovar_Cerro_87	kinModCall	modified_base	3429308	3429308	27	-	.	coverage=192;context=CGTCTGAACCAGGAAATTCGCGGCCTGGTGGAGCAAACTAA;IPDRatio=1.53
CP008925 Salmonella_enterica_subsp._enterica_serovar_Cerro_87	kinModCall	modified_base	3429313	3429313	35	+	.	coverage=184;context=TTGCTCCACCAGGCCGCGAATTTCCTGGTTCAGACGACCAC;IPDRatio=1.58
CP008925 Salmonella_enterica_subsp._enterica_serovar_Cerro_87	kinModCall	modified_base	3429322	3429322	31	-	.	coverage=195;context=GTGAAAAGCGTGGTCGTCTGAACCAGGAAATTCGCGGCCTG;IPDRatio=1.52
CP008925 Salmonella_enterica_subsp._enterica_serovar_Cerro_87	kinModCall	modified_base	3429332	3429332	30	-	.	coverage=187;context=GACATTCAGCGTGAAAAGCGTGGTCGTCTGAACCAGGAAAT;IPDRatio=1.55
CP008925 Salmonella_enterica_subsp._enterica_serovar_Cerro_87	kinModCall	m6A	3429356	3429356	323	+	.	coverage=196;context=TTTTCACGCTGAATGTCGCGATCGTGACGGTATTCGATGTA;IPDRatio=7.45;frac=0.985;fracLow=0.926;fracUp=1.000;identificationQv=333
CP008925 Salmonella_enterica_subsp._enterica_serovar_Cerro_87	kinModCall	m6A	3429357	3429357	277	-	.	coverage=197;context=CTACATCGAATACCGTCACGATCGCGACATTCAGCGTGAAA;IPDRatio=7.39;frac=0.968;fracLow=0.882;fracUp=1.000;identificationQv=287
CP008925 Salmonella_enterica_subsp._enterica_serovar_Cerro_87	kinModCall	modified_base	3429377	3429377	39	-	.	coverage=194;context=TACAAACAGCTTGCCCGCGCCTACATCGAATACCGTCACGA;IPDRatio=1.65
CP008925 Salmonella_enterica_subsp._enterica_serovar_Cerro_87	kinModCall	modified_base	3429378	3429378	32	-	.	coverage=203;context=GTACAAACAGCTTGCCCGCGCCTACATCGAATACCGTCACG;IPDRatio=1.59
CP008925 Salmonella_enterica_subsp._enterica_serovar_Cerro_87	kinModCall	modified_base	3429388	3429388	36	-	.	coverage=193;context=TGTCCGGCCCGTACAAACAGCTTGCCCGCGCCTACATCGAA;IPDRatio=1.61
CP008925 Salmonella_enterica_subsp._enterica_serovar_Cerro_87	kinModCall	modified_base	3429418	3429418	23	-	.	coverage=195;context=AGATCCAAACTGCGGTTGAAAACCAACTGATGTCCGGCCCG;IPDRatio=1.38
CP008925 Salmonella_enterica_subsp._enterica_serovar_Cerro_87	kinModCall	m6A	3429435	3429435	286	+	.	coverage=193;context=GGTTTTCAACCGCAGTTTGGATCTCGTTAATATCCACCTGA;IPDRatio=7.43;frac=0.989;fracLow=0.913;fracUp=1.000;identificationQv=272
CP008925 Salmonella_enterica_subsp._enterica_serovar_Cerro_87	kinModCall	m6A	3429436	3429436	293	-	.	coverage=194;context=GTCAGGTGGATATTAACGAGATCCAAACTGCGGTTGAAAAC;IPDRatio=5.82;frac=0.970;fracLow=0.879;fracUp=1.000;identificationQv=268
CP008925 Salmonella_enterica_subsp._enterica_serovar_Cerro_87	kinModCall	modified_base	3429444	3429444	25	+	.	coverage=181;context=CCGCAGTTTGGATCTCGTTAATATCCACCTGACTGCGTGCG;IPDRatio=1.43
CP008925 Salmonella_enterica_subsp._enterica_serovar_Cerro_87	kinModCall	modified_base	3429448	3429448	25	-	.	coverage=177;context=TGAACGCACGCAGTCAGGTGGATATTAACGAGATCCAAACT;IPDRatio=1.54
CP008925 Salmonella_enterica_subsp._enterica_serovar_Cerro_87	kinModCall	modified_base	3429475	3429475	21	-	.	coverage=192;context=CCGTCGCAGAAGTCGTTAGCAGCCAAATGAACGCACGCAGT;IPDRatio=1.40
CP008925 Salmonella_enterica_subsp._enterica_serovar_Cerro_87	kinModCall	modified_base	3429507	3429507	28	-	.	coverage=191;context=AGCGGGAGTCGATGACGCAGATTACTGTGCCACCGTCGCAG;IPDRatio=1.47
CP008925 Salmonella_enterica_subsp._enterica_serovar_Cerro_87	kinModCall	modified_base	3429521	3429521	28	-	.	coverage=190;context=CGTGCAGCTAAAGCAGCGGGAGTCGATGACGCAGATTACTG;IPDRatio=1.51
CP008925 Salmonella_enterica_subsp._enterica_serovar_Cerro_87	kinModCall	modified_base	3429548	3429548	61	-	.	coverage=189;context=TCAGAGCGCATTAAGGAAGCCATTCTACGTGCAGCTAAAGC;IPDRatio=1.97
CP008925 Salmonella_enterica_subsp._enterica_serovar_Cerro_87	kinModCall	m6A	3429564	3429564	285	-	.	coverage=184;context=TAAAGTGCCATTCAAATCAGAGCGCATTAAGGAAGCCATTC;IPDRatio=10.44;frac=1.000;fracLow=0.953;fracUp=1.000;identificationQv=270
CP008925 Salmonella_enterica_subsp._enterica_serovar_Cerro_87	kinModCall	m6A	3429573	3429573	23	+	.	coverage=189;context=CCTTAATGCGCTCTGATTTGAATGGCACTTTACAGCCATCT;IPDRatio=1.40;frac=0.098;fracLow=0.023;fracUp=0.178;identificationQv=4
CP008925 Salmonella_enterica_subsp._enterica_serovar_Cerro_87	kinModCall	modified_base	3429611	3429611	25	-	.	coverage=177;context=AAATATGGAGTGATCATGACACCGCATGTGATGAAACGAGA;IPDRatio=1.47
CP008925 Salmonella_enterica_subsp._enterica_serovar_Cerro_87	kinModCall	m4C	3429617	3429617	48	-	.	coverage=177;context=TCTTACAAATATGGAGTGATCATGACACCGCATGTGATGAA;IPDRatio=1.83;frac=0.570;fracLow=0.407;fracUp=0.733;identificationQv=9
CP008925 Salmonella_enterica_subsp._enterica_serovar_Cerro_87	kinModCall	m6A	3429618	3429618	249	+	.	coverage=173;context=TCATCACATGCGGTGTCATGATCACTCCATATTTGTAAGAA;IPDRatio=6.56;frac=0.993;fracLow=0.933;fracUp=0.998;identificationQv=222
CP008925 Salmonella_enterica_subsp._enterica_serovar_Cerro_87	kinModCall	m6A	3429619	3429619	259	-	.	coverage=174;context=GTTCTTACAAATATGGAGTGATCATGACACCGCATGTGATG;IPDRatio=6.48;frac=0.974;fracLow=0.863;fracUp=1.000;identificationQv=311
CP008925 Salmonella_enterica_subsp._enterica_serovar_Cerro_87	kinModCall	modified_base	3429625	3429625	34	+	.	coverage=164;context=ATGCGGTGTCATGATCACTCCATATTTGTAAGAACAGGTTA;IPDRatio=1.64
CP008925 Salmonella_enterica_subsp._enterica_serovar_Cerro_87	kinModCall	modified_base	3429629	3429629	26	-	.	coverage=167;context=TGGATAACCTGTTCTTACAAATATGGAGTGATCATGACACC;IPDRatio=1.50
CP008925 Salmonella_enterica_subsp._enterica_serovar_Cerro_87	kinModCall	modified_base	3429637	3429637	22	-	.	coverage=161;context=GGCCTCTGTGGATAACCTGTTCTTACAAATATGGAGTGATC;IPDRatio=1.45
CP008925 Salmonella_enterica_subsp._enterica_serovar_Cerro_87	kinModCall	modified_base	3429646	3429646	31	-	.	coverage=174;context=GGCTTCCCCGGCCTCTGTGGATAACCTGTTCTTACAAATAT;IPDRatio=1.53
CP008925 Salmonella_enterica_subsp._enterica_serovar_Cerro_87	kinModCall	m6A	3429653	3429653	241	+	.	coverage=171;context=TAAGAACAGGTTATCCACAGAGGCCGGGGAAGCCATAACAG;IPDRatio=5.82;frac=1.000;fracLow=0.909;fracUp=1.000;identificationQv=223
CP008925 Salmonella_enterica_subsp._enterica_serovar_Cerro_87	kinModCall	m4C	3429666	3429666	70	+	.	coverage=171;context=TCCACAGAGGCCGGGGAAGCCATAACAGGTTTATTCATCTC;IPDRatio=2.16;frac=0.587;fracLow=0.399;fracUp=0.760;identificationQv=18
CP008925 Salmonella_enterica_subsp._enterica_serovar_Cerro_87	kinModCall	m6A	3429667	3429667	52	+	.	coverage=167;context=CCACAGAGGCCGGGGAAGCCATAACAGGTTTATTCATCTCT;IPDRatio=1.76;frac=0.200;fracLow=0.093;fracUp=0.305;identificationQv=15
CP008925 Salmonella_enterica_subsp._enterica_serovar_Cerro_87	kinModCall	modified_base	3429672	3429672	35	+	.	coverage=172;context=GAGGCCGGGGAAGCCATAACAGGTTTATTCATCTCTTTTCC;IPDRatio=1.57
CP008925 Salmonella_enterica_subsp._enterica_serovar_Cerro_87	kinModCall	modified_base	3429673	3429673	22	-	.	coverage=171;context=TGGAAAAGAGATGAATAAACCTGTTATGGCTTCCCCGGCCT;IPDRatio=1.42
CP008925 Salmonella_enterica_subsp._enterica_serovar_Cerro_87	kinModCall	modified_base	3429676	3429676	29	+	.	coverage=160;context=CCGGGGAAGCCATAACAGGTTTATTCATCTCTTTTCCAACG;IPDRatio=1.54
CP008925 Salmonella_enterica_subsp._enterica_serovar_Cerro_87	kinModCall	modified_base	3429677	3429677	38	+	.	coverage=150;context=CGGGGAAGCCATAACAGGTTTATTCATCTCTTTTCCAACGA;IPDRatio=1.78
CP008925 Salmonella_enterica_subsp._enterica_serovar_Cerro_87	kinModCall	modified_base	3429677	3429677	28	-	.	coverage=172;context=TCGTTGGAAAAGAGATGAATAAACCTGTTATGGCTTCCCCG;IPDRatio=1.48
CP008925 Salmonella_enterica_subsp._enterica_serovar_Cerro_87	kinModCall	modified_base	3429680	3429680	40	-	.	coverage=176;context=AAGTCGTTGGAAAAGAGATGAATAAACCTGTTATGGCTTCC;IPDRatio=1.66
CP008925 Salmonella_enterica_subsp._enterica_serovar_Cerro_87	kinModCall	modified_base	3429683	3429683	26	-	.	coverage=175;context=GGGAAGTCGTTGGAAAAGAGATGAATAAACCTGTTATGGCT;IPDRatio=1.46
CP008925 Salmonella_enterica_subsp._enterica_serovar_Cerro_87	kinModCall	m6A	3429723	3429723	46	-	.	coverage=172;context=CGACACAAGGTGAATTGTGGATAACCTGGGTCAGGATTGCG;IPDRatio=1.77;frac=0.381;fracLow=0.257;fracUp=0.515;identificationQv=19
CP008925 Salmonella_enterica_subsp._enterica_serovar_Cerro_87	kinModCall	modified_base	3429743	3429743	21	-	.	coverage=175;context=TGCTACAACATCCGTTCACTCGACACAAGGTGAATTGTGGA;IPDRatio=1.33
CP008925 Salmonella_enterica_subsp._enterica_serovar_Cerro_87	kinModCall	modified_base	3429749	3429749	27	-	.	coverage=168;context=TACAATTGCTACAACATCCGTTCACTCGACACAAGGTGAAT;IPDRatio=1.55
CP008925 Salmonella_enterica_subsp._enterica_serovar_Cerro_87	kinModCall	modified_base	3429754	3429754	25	+	.	coverage=167;context=CCTTGTGTCGAGTGAACGGATGTTGTAGCAATTGTAGTCAA;IPDRatio=1.44
CP008925 Salmonella_enterica_subsp._enterica_serovar_Cerro_87	kinModCall	m6A	3429763	3429763	64	+	.	coverage=173;context=GAGTGAACGGATGTTGTAGCAATTGTAGTCAATTAATACAA;IPDRatio=2.03;frac=0.361;fracLow=0.241;fracUp=0.484;identificationQv=27
CP008925 Salmonella_enterica_subsp._enterica_serovar_Cerro_87	kinModCall	modified_base	3429771	3429771	24	-	.	coverage=178;context=CCAATATGTTGTATTAATTGACTACAATTGCTACAACATCC;IPDRatio=1.39
CP008925 Salmonella_enterica_subsp._enterica_serovar_Cerro_87	kinModCall	modified_base	3429772	3429772	25	+	.	coverage=173;context=GATGTTGTAGCAATTGTAGTCAATTAATACAACATATTGGG;IPDRatio=1.44
CP008925 Salmonella_enterica_subsp._enterica_serovar_Cerro_87	kinModCall	modified_base	3429781	3429781	31	+	.	coverage=165;context=GCAATTGTAGTCAATTAATACAACATATTGGGTCGGCGTGC;IPDRatio=1.55
CP008925 Salmonella_enterica_subsp._enterica_serovar_Cerro_87	kinModCall	m6A	3429808	3429808	30	+	.	coverage=178;context=TTGGGTCGGCGTGCATTTTAAAGTCTATATGTAGTGATTTG;IPDRatio=1.56;frac=0.380;fracLow=0.276;fracUp=0.509;identificationQv=4
CP008925 Salmonella_enterica_subsp._enterica_serovar_Cerro_87	kinModCall	m6A	3429814	3429814	93	+	.	coverage=175;context=CGGCGTGCATTTTAAAGTCTATATGTAGTGATTTGCATCAA;IPDRatio=3.14;frac=0.486;fracLow=0.370;fracUp=0.616;identificationQv=62
CP008925 Salmonella_enterica_subsp._enterica_serovar_Cerro_87	kinModCall	modified_base	3429822	3429822	22	-	.	coverage=177;context=AAACATCCTTGATGCAAATCACTACATATAGACTTTAAAAT;IPDRatio=1.40
CP008925 Salmonella_enterica_subsp._enterica_serovar_Cerro_87	kinModCall	modified_base	3429825	3429825	24	-	.	coverage=166;context=TGCAAACATCCTTGATGCAAATCACTACATATAGACTTTAA;IPDRatio=1.43
CP008925 Salmonella_enterica_subsp._enterica_serovar_Cerro_87	kinModCall	modified_base	3429839	3429839	39	-	.	coverage=172;context=TACATCAATAAAATTGCAAACATCCTTGATGCAAATCACTA;IPDRatio=1.66
CP008925 Salmonella_enterica_subsp._enterica_serovar_Cerro_87	kinModCall	modified_base	3429845	3429845	29	+	.	coverage=175;context=TTTGCATCAAGGATGTTTGCAATTTTATTGATGTAGAACAA;IPDRatio=1.50
CP008925 Salmonella_enterica_subsp._enterica_serovar_Cerro_87	kinModCall	modified_base	3429850	3429850	22	+	.	coverage=161;context=ATCAAGGATGTTTGCAATTTTATTGATGTAGAACAAGGTAA;IPDRatio=1.42
CP008925 Salmonella_enterica_subsp._enterica_serovar_Cerro_87	kinModCall	modified_base	3429860	3429860	24	-	.	coverage=172;context=GCTCTGATTTTTACCTTGTTCTACATCAATAAAATTGCAAA;IPDRatio=1.47
CP008925 Salmonella_enterica_subsp._enterica_serovar_Cerro_87	kinModCall	modified_base	3429861	3429861	34	-	.	coverage=168;context=CGCTCTGATTTTTACCTTGTTCTACATCAATAAAATTGCAA;IPDRatio=1.72
CP008925 Salmonella_enterica_subsp._enterica_serovar_Cerro_87	kinModCall	modified_base	3429870	3429870	50	-	.	coverage=168;context=CCATCTGTACGCTCTGATTTTTACCTTGTTCTACATCAATA;IPDRatio=1.94
CP008925 Salmonella_enterica_subsp._enterica_serovar_Cerro_87	kinModCall	modified_base	3429871	3429871	26	-	.	coverage=166;context=GCCATCTGTACGCTCTGATTTTTACCTTGTTCTACATCAAT;IPDRatio=1.49
CP008925 Salmonella_enterica_subsp._enterica_serovar_Cerro_87	kinModCall	m6A	3429878	3429878	278	+	.	coverage=175;context=TAGAACAAGGTAAAAATCAGAGCGTACAGATGGCGGGCGCT;IPDRatio=9.07;frac=1.000;fracLow=0.925;fracUp=1.000;identificationQv=257
CP008925 Salmonella_enterica_subsp._enterica_serovar_Cerro_87	kinModCall	modified_base	3429895	3429895	34	+	.	coverage=181;context=CAGAGCGTACAGATGGCGGGCGCTGTAGCGTTTGTAAAAGA;IPDRatio=1.57
CP008925 Salmonella_enterica_subsp._enterica_serovar_Cerro_87	kinModCall	m4C	3429922	3429922	53	-	.	coverage=183;context=GAATAATTAATCAGATTTTTCTTGCTATCTTTTACAAACGC;IPDRatio=1.84;frac=0.412;fracLow=0.241;fracUp=0.549;identificationQv=5
CP008925 Salmonella_enterica_subsp._enterica_serovar_Cerro_87	kinModCall	modified_base	3429984	3429984	49	+	.	coverage=170;context=GGAGCAACGCCACAGCCCGTGTCAATAGGTTTGTGGCGTTT;IPDRatio=1.92
CP008925 Salmonella_enterica_subsp._enterica_serovar_Cerro_87	kinModCall	modified_base	3429989	3429989	24	-	.	coverage=188;context=CGGATAAACGCCACAAACCTATTGACACGGGCTGTGGCGTT;IPDRatio=1.38
CP008925 Salmonella_enterica_subsp._enterica_serovar_Cerro_87	kinModCall	modified_base	3429995	3429995	39	-	.	coverage=181;context=CTTATACGGATAAACGCCACAAACCTATTGACACGGGCTGT;IPDRatio=1.57
CP008925 Salmonella_enterica_subsp._enterica_serovar_Cerro_87	kinModCall	modified_base	3430002	3430002	31	+	.	coverage=174;context=GTGTCAATAGGTTTGTGGCGTTTATCCGTATAAGGACGTCG;IPDRatio=1.53
CP008925 Salmonella_enterica_subsp._enterica_serovar_Cerro_87	kinModCall	modified_base	3430012	3430012	21	+	.	coverage=177;context=GTTTGTGGCGTTTATCCGTATAAGGACGTCGCGTTAGCGTT;IPDRatio=1.40
CP008925 Salmonella_enterica_subsp._enterica_serovar_Cerro_87	kinModCall	modified_base	3430015	3430015	23	-	.	coverage=186;context=TACAACGCTAACGCGACGTCCTTATACGGATAAACGCCACA;IPDRatio=1.49
CP008925 Salmonella_enterica_subsp._enterica_serovar_Cerro_87	kinModCall	modified_base	3430050	3430050	23	-	.	coverage=189;context=GATGACGCTCCGCCCATTTGAAGCCATCTGGTGGTTACAAC;IPDRatio=1.41
CP008925 Salmonella_enterica_subsp._enterica_serovar_Cerro_87	kinModCall	modified_base	3430096	3430096	36	+	.	coverage=171;context=TGGCTGGCTGGCGACCTCGCCATAATTATGCAGTAGCGCCT;IPDRatio=1.61
CP008925 Salmonella_enterica_subsp._enterica_serovar_Cerro_87	kinModCall	modified_base	3430097	3430097	23	+	.	coverage=176;context=GGCTGGCTGGCGACCTCGCCATAATTATGCAGTAGCGCCTG;IPDRatio=1.42
CP008925 Salmonella_enterica_subsp._enterica_serovar_Cerro_87	kinModCall	modified_base	3430102	3430102	23	-	.	coverage=181;context=AGTGGCAGGCGCTACTGCATAATTATGGCGAGGTCGCCAGC;IPDRatio=1.39
CP008925 Salmonella_enterica_subsp._enterica_serovar_Cerro_87	kinModCall	modified_base	3430104	3430104	39	-	.	coverage=180;context=ACAGTGGCAGGCGCTACTGCATAATTATGGCGAGGTCGCCA;IPDRatio=1.59
CP008925 Salmonella_enterica_subsp._enterica_serovar_Cerro_87	kinModCall	modified_base	3430108	3430108	45	-	.	coverage=174;context=AAGGACAGTGGCAGGCGCTACTGCATAATTATGGCGAGGTC;IPDRatio=1.80
CP008925 Salmonella_enterica_subsp._enterica_serovar_Cerro_87	kinModCall	modified_base	3430128	3430128	28	-	.	coverage=175;context=GTGGCATCCGCCGCATATCAAAGGACAGTGGCAGGCGCTAC;IPDRatio=1.46
CP008925 Salmonella_enterica_subsp._enterica_serovar_Cerro_87	kinModCall	modified_base	3430150	3430150	48	+	.	coverage=176;context=GATATGCGGCGGATGCCACTCCTGGCACTGGTCGCTCAGAT;IPDRatio=1.79
CP008925 Salmonella_enterica_subsp._enterica_serovar_Cerro_87	kinModCall	modified_base	3430153	3430153	37	-	.	coverage=168;context=CCAATCTGAGCGACCAGTGCCAGGAGTGGCATCCGCCGCAT;IPDRatio=1.61
CP008925 Salmonella_enterica_subsp._enterica_serovar_Cerro_87	kinModCall	modified_base	3430156	3430156	29	+	.	coverage=180;context=CGGCGGATGCCACTCCTGGCACTGGTCGCTCAGATTGGCGA;IPDRatio=1.50
CP008925 Salmonella_enterica_subsp._enterica_serovar_Cerro_87	kinModCall	modified_base	3430218	3430218	38	+	.	coverage=186;context=GCCACTGGCGGCGATAACACCATACTGATGGGCTATCCGGG;IPDRatio=1.70
CP008925 Salmonella_enterica_subsp._enterica_serovar_Cerro_87	kinModCall	modified_base	3430224	3430224	31	-	.	coverage=201;context=TCTCCTCCCGGATAGCCCATCAGTATGGTGTTATCGCCGCC;IPDRatio=1.54
CP008925 Salmonella_enterica_subsp._enterica_serovar_Cerro_87	kinModCall	modified_base	3430230	3430230	21	+	.	coverage=190;context=GATAACACCATACTGATGGGCTATCCGGGAGGAGATCCTGA;IPDRatio=1.38
CP008925 Salmonella_enterica_subsp._enterica_serovar_Cerro_87	kinModCall	modified_base	3430239	3430239	38	+	.	coverage=192;context=ATACTGATGGGCTATCCGGGAGGAGATCCTGATAATCGCCC;IPDRatio=1.77
CP008925 Salmonella_enterica_subsp._enterica_serovar_Cerro_87	kinModCall	m6A	3430244	3430244	251	+	.	coverage=188;context=GATGGGCTATCCGGGAGGAGATCCTGATAATCGCCCCAGAT;IPDRatio=8.70;frac=1.000;fracLow=0.934;fracUp=1.000;identificationQv=235
CP008925 Salmonella_enterica_subsp._enterica_serovar_Cerro_87	kinModCall	m6A	3430245	3430245	301	-	.	coverage=198;context=GATCTGGGGCGATTATCAGGATCTCCTCCCGGATAGCCCAT;IPDRatio=5.47;frac=1.000;fracLow=0.961;fracUp=1.000;identificationQv=279
CP008925 Salmonella_enterica_subsp._enterica_serovar_Cerro_87	kinModCall	modified_base	3430253	3430253	22	-	.	coverage=199;context=CCTGTACTGATCTGGGGCGATTATCAGGATCTCCTCCCGGA;IPDRatio=1.39
CP008925 Salmonella_enterica_subsp._enterica_serovar_Cerro_87	kinModCall	modified_base	3430260	3430260	21	+	.	coverage=173;context=GGAGATCCTGATAATCGCCCCAGATCAGTACAGGCTGGGTT;IPDRatio=1.40
CP008925 Salmonella_enterica_subsp._enterica_serovar_Cerro_87	kinModCall	m6A	3430263	3430263	276	+	.	coverage=191;context=GATCCTGATAATCGCCCCAGATCAGTACAGGCTGGGTTTTA;IPDRatio=7.16;frac=1.000;fracLow=0.973;fracUp=1.000;identificationQv=278
CP008925 Salmonella_enterica_subsp._enterica_serovar_Cerro_87	kinModCall	m6A	3430264	3430264	277	-	.	coverage=197;context=GTAAAACCCAGCCTGTACTGATCTGGGGCGATTATCAGGAT;IPDRatio=5.78;frac=1.000;fracLow=0.936;fracUp=1.000;identificationQv=272
CP008925 Salmonella_enterica_subsp._enterica_serovar_Cerro_87	kinModCall	modified_base	3430274	3430274	42	-	.	coverage=196;context=ATTGCGCTACGTAAAACCCAGCCTGTACTGATCTGGGGCGA;IPDRatio=1.71
CP008925 Salmonella_enterica_subsp._enterica_serovar_Cerro_87	kinModCall	modified_base	3430281	3430281	36	+	.	coverage=186;context=AGATCAGTACAGGCTGGGTTTTACGTAGCGCAATCAGCTTT;IPDRatio=1.53
CP008925 Salmonella_enterica_subsp._enterica_serovar_Cerro_87	kinModCall	modified_base	3430286	3430286	22	-	.	coverage=202;context=TATCAAAAGCTGATTGCGCTACGTAAAACCCAGCCTGTACT;IPDRatio=1.38
CP008925 Salmonella_enterica_subsp._enterica_serovar_Cerro_87	kinModCall	modified_base	3430300	3430300	55	+	.	coverage=190;context=TTTACGTAGCGCAATCAGCTTTTGATAGGTGTAAAACACCG;IPDRatio=1.95
CP008925 Salmonella_enterica_subsp._enterica_serovar_Cerro_87	kinModCall	modified_base	3430303	3430303	24	+	.	coverage=183;context=ACGTAGCGCAATCAGCTTTTGATAGGTGTAAAACACCGAGT;IPDRatio=1.40
CP008925 Salmonella_enterica_subsp._enterica_serovar_Cerro_87	kinModCall	modified_base	3430305	3430305	24	-	.	coverage=202;context=AAACTCGGTGTTTTACACCTATCAAAAGCTGATTGCGCTAC;IPDRatio=1.37
CP008925 Salmonella_enterica_subsp._enterica_serovar_Cerro_87	kinModCall	modified_base	3430306	3430306	28	+	.	coverage=189;context=TAGCGCAATCAGCTTTTGATAGGTGTAAAACACCGAGTTTT;IPDRatio=1.50
CP008925 Salmonella_enterica_subsp._enterica_serovar_Cerro_87	kinModCall	modified_base	3430314	3430314	45	-	.	coverage=197;context=ACGCGATGAAAACTCGGTGTTTTACACCTATCAAAAGCTGA;IPDRatio=1.73
CP008925 Salmonella_enterica_subsp._enterica_serovar_Cerro_87	kinModCall	modified_base	3430326	3430326	25	-	.	coverage=198;context=CGAGGCGGCATTACGCGATGAAAACTCGGTGTTTTACACCT;IPDRatio=1.49
CP008925 Salmonella_enterica_subsp._enterica_serovar_Cerro_87	kinModCall	m6A	3430337	3430337	43	-	.	coverage=204;context=GAGGTTAACGTCGAGGCGGCATTACGCGATGAAAACTCGGT;IPDRatio=1.63;frac=0.201;fracLow=0.108;fracUp=0.304;identificationQv=25
CP008925 Salmonella_enterica_subsp._enterica_serovar_Cerro_87	kinModCall	modified_base	3430350	3430350	29	+	.	coverage=191;context=CGCGTAATGCCGCCTCGACGTTAACCTCCGTATAGTTATCG;IPDRatio=1.52
CP008925 Salmonella_enterica_subsp._enterica_serovar_Cerro_87	kinModCall	modified_base	3430366	3430366	23	-	.	coverage=211;context=CGTGGATAAGCCTGTGCGATAACTATACGGAGGTTAACGTC;IPDRatio=1.39
CP008925 Salmonella_enterica_subsp._enterica_serovar_Cerro_87	kinModCall	modified_base	3430368	3430368	61	-	.	coverage=209;context=GCCGTGGATAAGCCTGTGCGATAACTATACGGAGGTTAACG;IPDRatio=1.88
CP008925 Salmonella_enterica_subsp._enterica_serovar_Cerro_87	kinModCall	modified_base	3430434	3430434	22	-	.	coverage=201;context=CCGCGACAACAGCCGCACGCCGATGCAGTGGGACAACGGTA;IPDRatio=1.45
CP008925 Salmonella_enterica_subsp._enterica_serovar_Cerro_87	kinModCall	modified_base	3430457	3430457	25	+	.	coverage=187;context=GTGCGGCTGTTGTCGCGGGATTTACTGGCCAGAATAGCCAG;IPDRatio=1.48
CP008925 Salmonella_enterica_subsp._enterica_serovar_Cerro_87	kinModCall	modified_base	3430481	3430481	188	+	.	coverage=189;context=CTGGCCAGAATAGCCAGCAGTTCGTCGGGGTCGCGCCCGGC;IPDRatio=5.47
CP008925 Salmonella_enterica_subsp._enterica_serovar_Cerro_87	kinModCall	m6A	3430481	3430481	50	-	.	coverage=201;context=GCCGGGCGCGACCCCGACGAACTGCTGGCTATTCTGGCCAG;IPDRatio=1.96;frac=0.503;fracLow=0.452;fracUp=0.557;identificationQv=32
CP008925 Salmonella_enterica_subsp._enterica_serovar_Cerro_87	kinModCall	m6A	3430482	3430482	257	-	.	coverage=209;context=CGCCGGGCGCGACCCCGACGAACTGCTGGCTATTCTGGCCA;IPDRatio=13.53;frac=0.914;fracLow=0.839;fracUp=0.985;identificationQv=229
CP008925 Salmonella_enterica_subsp._enterica_serovar_Cerro_87	kinModCall	modified_base	3430518	3430518	23	+	.	coverage=190;context=CGGCGGCGCGTAGCGCGGCAAACATATTATGACTTTCCACG;IPDRatio=1.38
CP008925 Salmonella_enterica_subsp._enterica_serovar_Cerro_87	kinModCall	modified_base	3430520	3430520	64	+	.	coverage=186;context=GCGGCGCGTAGCGCGGCAAACATATTATGACTTTCCACGTC;IPDRatio=2.08
CP008925 Salmonella_enterica_subsp._enterica_serovar_Cerro_87	kinModCall	m6A	3430521	3430521	43	+	.	coverage=188;context=CGGCGCGTAGCGCGGCAAACATATTATGACTTTCCACGTCG;IPDRatio=1.67;frac=0.318;fracLow=0.179;fracUp=0.440;identificationQv=32
CP008925 Salmonella_enterica_subsp._enterica_serovar_Cerro_87	kinModCall	m6A	3430527	3430527	43	-	.	coverage=210;context=TTATCGCGACGTGGAAAGTCATAATATGTTTGCCGCGCTAC;IPDRatio=1.66;frac=0.332;fracLow=0.137;fracUp=0.423;identificationQv=31
CP008925 Salmonella_enterica_subsp._enterica_serovar_Cerro_87	kinModCall	m4C	3430528	3430528	39	-	.	coverage=209;context=ATTATCGCGACGTGGAAAGTCATAATATGTTTGCCGCGCTA;IPDRatio=1.65;frac=0.530;fracLow=0.375;fracUp=0.723;identificationQv=33
CP008925 Salmonella_enterica_subsp._enterica_serovar_Cerro_87	kinModCall	modified_base	3430531	3430531	25	+	.	coverage=185;context=CGCGGCAAACATATTATGACTTTCCACGTCGCGATAATCGG;IPDRatio=1.46
CP008925 Salmonella_enterica_subsp._enterica_serovar_Cerro_87	kinModCall	modified_base	3430564	3430564	65	-	.	coverage=205;context=TCGGCATGACCAACCCACACTTTACCCGCATCACCGATTAT;IPDRatio=2.01
CP008925 Salmonella_enterica_subsp._enterica_serovar_Cerro_87	kinModCall	modified_base	3430569	3430569	45	-	.	coverage=189;context=AGAAATCGGCATGACCAACCCACACTTTACCCGCATCACCG;IPDRatio=1.67
CP008925 Salmonella_enterica_subsp._enterica_serovar_Cerro_87	kinModCall	modified_base	3430573	3430573	38	+	.	coverage=175;context=GATGCGGGTAAAGTGTGGGTTGGTCATGCCGATTTCTTCGC;IPDRatio=1.65
CP008925 Salmonella_enterica_subsp._enterica_serovar_Cerro_87	kinModCall	m4C	3430594	3430594	52	+	.	coverage=186;context=GGTCATGCCGATTTCTTCGCCCTGATAGATATAAGGCGTCC;IPDRatio=1.87;frac=0.822;fracLow=0.606;fracUp=1.000;identificationQv=16
CP008925 Salmonella_enterica_subsp._enterica_serovar_Cerro_87	kinModCall	modified_base	3430600	3430600	34	+	.	coverage=180;context=GCCGATTTCTTCGCCCTGATAGATATAAGGCGTCCCTTGCA;IPDRatio=1.57
CP008925 Salmonella_enterica_subsp._enterica_serovar_Cerro_87	kinModCall	modified_base	3430605	3430605	25	-	.	coverage=198;context=CGGTATGCAAGGGACGCCTTATATCTATCAGGGCGAAGAAA;IPDRatio=1.45
CP008925 Salmonella_enterica_subsp._enterica_serovar_Cerro_87	kinModCall	m4C	3430608	3430608	73	-	.	coverage=197;context=GCACGGTATGCAAGGGACGCCTTATATCTATCAGGGCGAAG;IPDRatio=2.31;frac=0.394;fracLow=0.285;fracUp=0.510;identificationQv=12
CP008925 Salmonella_enterica_subsp._enterica_serovar_Cerro_87	kinModCall	modified_base	3430650	3430650	34	-	.	coverage=203;context=GGAATACCGTGTTCCAGCCGCGAAAATGTTGGCGATGGCGC;IPDRatio=1.59
CP008925 Salmonella_enterica_subsp._enterica_serovar_Cerro_87	kinModCall	modified_base	3430660	3430660	31	+	.	coverage=185;context=CAACATTTTCGCGGCTGGAACACGGTATTCCCCCTCGTCGC;IPDRatio=1.58
CP008925 Salmonella_enterica_subsp._enterica_serovar_Cerro_87	kinModCall	m6A	3430706	3430706	256	+	.	coverage=185;context=CGGGAAACGATGCGCGGCTGATCGTGATTACACCAGAATAA;IPDRatio=7.95;frac=0.907;fracLow=0.812;fracUp=0.986;identificationQv=264
CP008925 Salmonella_enterica_subsp._enterica_serovar_Cerro_87	kinModCall	m6A	3430707	3430707	298	-	.	coverage=206;context=GTTATTCTGGTGTAATCACGATCAGCCGCGCATCGTTTCCC;IPDRatio=6.76;frac=1.000;fracLow=0.970;fracUp=1.000;identificationQv=314
CP008925 Salmonella_enterica_subsp._enterica_serovar_Cerro_87	kinModCall	modified_base	3430714	3430714	46	+	.	coverage=169;context=GATGCGCGGCTGATCGTGATTACACCAGAATAACGCGTTCC;IPDRatio=1.84
CP008925 Salmonella_enterica_subsp._enterica_serovar_Cerro_87	kinModCall	modified_base	3430720	3430720	29	-	.	coverage=200;context=TCGCCTGGAACGCGTTATTCTGGTGTAATCACGATCAGCCG;IPDRatio=1.53
CP008925 Salmonella_enterica_subsp._enterica_serovar_Cerro_87	kinModCall	modified_base	3430725	3430725	30	-	.	coverage=190;context=TAACGTCGCCTGGAACGCGTTATTCTGGTGTAATCACGATC;IPDRatio=1.52
CP008925 Salmonella_enterica_subsp._enterica_serovar_Cerro_87	kinModCall	m4C	3430736	3430736	41	-	.	coverage=187;context=CAGGGGATGCATAACGTCGCCTGGAACGCGTTATTCTGGTG;IPDRatio=1.69;frac=0.499;fracLow=0.319;fracUp=0.644;identificationQv=7
CP008925 Salmonella_enterica_subsp._enterica_serovar_Cerro_87	kinModCall	m6A	3430746	3430746	86	-	.	coverage=198;context=CCACTGGCAACAGGGGATGCATAACGTCGCCTGGAACGCGT;IPDRatio=2.28;frac=0.388;fracLow=0.277;fracUp=0.503;identificationQv=22
CP008925 Salmonella_enterica_subsp._enterica_serovar_Cerro_87	kinModCall	m6A	3430749	3430749	124	+	.	coverage=179;context=CGTTCCAGGCGACGTTATGCATCCCCTGTTGCCAGTGGCGG;IPDRatio=2.95;frac=0.576;fracLow=0.460;fracUp=0.715;identificationQv=98
CP008925 Salmonella_enterica_subsp._enterica_serovar_Cerro_87	kinModCall	modified_base	3430754	3430754	26	+	.	coverage=158;context=CAGGCGACGTTATGCATCCCCTGTTGCCAGTGGCGGAACAA;IPDRatio=1.58
CP008925 Salmonella_enterica_subsp._enterica_serovar_Cerro_87	kinModCall	m6A	3430755	3430755	51	-	.	coverage=198;context=GTTGTTCCGCCACTGGCAACAGGGGATGCATAACGTCGCCT;IPDRatio=1.85;frac=0.278;fracLow=0.167;fracUp=0.384;identificationQv=18
CP008925 Salmonella_enterica_subsp._enterica_serovar_Cerro_87	kinModCall	modified_base	3430794	3430794	25	-	.	coverage=205;context=GTGGACGCTGGCAAAACCTGATTATATGGCGCTGAAAGCGT;IPDRatio=1.43
CP008925 Salmonella_enterica_subsp._enterica_serovar_Cerro_87	kinModCall	modified_base	3430796	3430796	39	-	.	coverage=201;context=AAGTGGACGCTGGCAAAACCTGATTATATGGCGCTGAAAGC;IPDRatio=1.66
CP008925 Salmonella_enterica_subsp._enterica_serovar_Cerro_87	kinModCall	modified_base	3430815	3430815	33	-	.	coverage=200;context=GGATTACCCCAATGGTGAAAAGTGGACGCTGGCAAAACCTG;IPDRatio=1.57
CP008925 Salmonella_enterica_subsp._enterica_serovar_Cerro_87	kinModCall	modified_base	3430819	3430819	21	+	.	coverage=190;context=TTTTGCCAGCGTCCACTTTTCACCATTGGGGTAATCCACCT;IPDRatio=1.34
CP008925 Salmonella_enterica_subsp._enterica_serovar_Cerro_87	kinModCall	modified_base	3430820	3430820	21	+	.	coverage=187;context=TTTGCCAGCGTCCACTTTTCACCATTGGGGTAATCCACCTT;IPDRatio=1.33
CP008925 Salmonella_enterica_subsp._enterica_serovar_Cerro_87	kinModCall	modified_base	3430822	3430822	33	+	.	coverage=183;context=TGCCAGCGTCCACTTTTCACCATTGGGGTAATCCACCTTCA;IPDRatio=1.51
CP008925 Salmonella_enterica_subsp._enterica_serovar_Cerro_87	kinModCall	modified_base	3430830	3430830	23	+	.	coverage=178;context=TCCACTTTTCACCATTGGGGTAATCCACCTTCAGATGATGA;IPDRatio=1.41
CP008925 Salmonella_enterica_subsp._enterica_serovar_Cerro_87	kinModCall	modified_base	3430833	3430833	40	-	.	coverage=207;context=TTTTCATCATCTGAAGGTGGATTACCCCAATGGTGAAAAGT;IPDRatio=1.62
CP008925 Salmonella_enterica_subsp._enterica_serovar_Cerro_87	kinModCall	modified_base	3430852	3430852	21	+	.	coverage=196;context=ATCCACCTTCAGATGATGAAAATTGAAGGTCATTGAGAGTT;IPDRatio=1.42
CP008925 Salmonella_enterica_subsp._enterica_serovar_Cerro_87	kinModCall	m6A	3430863	3430863	45	+	.	coverage=196;context=GATGATGAAAATTGAAGGTCATTGAGAGTTCGTCGCCGCTA;IPDRatio=1.70;frac=0.276;fracLow=0.130;fracUp=0.360;identificationQv=9
CP008925 Salmonella_enterica_subsp._enterica_serovar_Cerro_87	kinModCall	modified_base	3430895	3430895	24	-	.	coverage=217;context=ACGCTGGAAAACTGCCAGCAATATGCCGCGCTTAGCGGCGA;IPDRatio=1.44
CP008925 Salmonella_enterica_subsp._enterica_serovar_Cerro_87	kinModCall	modified_base	3430905	3430905	32	+	.	coverage=190;context=GCGCGGCATATTGCTGGCAGTTTTCCAGCGTGGTAGAGGAC;IPDRatio=1.55
CP008925 Salmonella_enterica_subsp._enterica_serovar_Cerro_87	kinModCall	modified_base	3430905	3430905	22	-	.	coverage=212;context=GTCCTCTACCACGCTGGAAAACTGCCAGCAATATGCCGCGC;IPDRatio=1.38
CP008925 Salmonella_enterica_subsp._enterica_serovar_Cerro_87	kinModCall	modified_base	3430913	3430913	27	+	.	coverage=199;context=TATTGCTGGCAGTTTTCCAGCGTGGTAGAGGACATTTCGCC;IPDRatio=1.51
CP008925 Salmonella_enterica_subsp._enterica_serovar_Cerro_87	kinModCall	modified_base	3430915	3430915	22	+	.	coverage=188;context=TTGCTGGCAGTTTTCCAGCGTGGTAGAGGACATTTCGCCTA;IPDRatio=1.59
CP008925 Salmonella_enterica_subsp._enterica_serovar_Cerro_87	kinModCall	modified_base	3430940	3430940	96	-	.	coverage=216;context=TTTACGCCGCGTAATCTGATGACGGTAGGCGAAATGTCCTC;IPDRatio=2.56
CP008925 Salmonella_enterica_subsp._enterica_serovar_Cerro_87	kinModCall	modified_base	3430949	3430949	24	-	.	coverage=217;context=CGTGACGTTTTTACGCCGCGTAATCTGATGACGGTAGGCGA;IPDRatio=1.41
CP008925 Salmonella_enterica_subsp._enterica_serovar_Cerro_87	kinModCall	modified_base	3430962	3430962	27	+	.	coverage=195;context=TCAGATTACGCGGCGTAAAAACGTCACGGTTCATTTCGCGT;IPDRatio=1.51
CP008925 Salmonella_enterica_subsp._enterica_serovar_Cerro_87	kinModCall	modified_base	3430963	3430963	33	+	.	coverage=208;context=CAGATTACGCGGCGTAAAAACGTCACGGTTCATTTCGCGTA;IPDRatio=1.60
CP008925 Salmonella_enterica_subsp._enterica_serovar_Cerro_87	kinModCall	modified_base	3431003	3431003	27	-	.	coverage=229;context=CGCCGCTTTTATACCGACGGACCGCGCGCGCATACGTTTTT;IPDRatio=1.49
CP008925 Salmonella_enterica_subsp._enterica_serovar_Cerro_87	kinModCall	modified_base	3431017	3431017	30	-	.	coverage=220;context=CGACGGGCGACGGACGCCGCTTTTATACCGACGGACCGCGC;IPDRatio=1.50
CP008925 Salmonella_enterica_subsp._enterica_serovar_Cerro_87	kinModCall	m6A	3431039	3431039	326	+	.	coverage=207;context=CGGCGTCCGTCGCCCGTCGGATCGTCAGGAAAATCCTGATC;IPDRatio=7.21;frac=0.978;fracLow=0.942;fracUp=0.999;identificationQv=365
CP008925 Salmonella_enterica_subsp._enterica_serovar_Cerro_87	kinModCall	m6A	3431040	3431040	358	-	.	coverage=230;context=AGATCAGGATTTTCCTGACGATCCGACGGGCGACGGACGCC;IPDRatio=6.94;frac=1.000;fracLow=1.000;fracUp=1.000;identificationQv=373
CP008925 Salmonella_enterica_subsp._enterica_serovar_Cerro_87	kinModCall	m6A	3431049	3431049	20	+	.	coverage=204;context=CGCCCGTCGGATCGTCAGGAAAATCCTGATCTTTGGCGATC;IPDRatio=1.36;frac=0.250;fracLow=0.126;fracUp=0.401;identificationQv=5
CP008925 Salmonella_enterica_subsp._enterica_serovar_Cerro_87	kinModCall	modified_base	3431051	3431051	24	-	.	coverage=222;context=CTGATCGCCAAAGATCAGGATTTTCCTGACGATCCGACGGG;IPDRatio=1.41
CP008925 Salmonella_enterica_subsp._enterica_serovar_Cerro_87	kinModCall	m6A	3431057	3431057	270	+	.	coverage=207;context=GGATCGTCAGGAAAATCCTGATCTTTGGCGATCAGGTTCAC;IPDRatio=7.32;frac=0.979;fracLow=0.894;fracUp=1.000;identificationQv=236
CP008925 Salmonella_enterica_subsp._enterica_serovar_Cerro_87	kinModCall	m6A	3431058	3431058	299	-	.	coverage=232;context=GGTGAACCTGATCGCCAAAGATCAGGATTTTCCTGACGATC;IPDRatio=7.75;frac=0.969;fracLow=0.886;fracUp=1.000;identificationQv=252
CP008925 Salmonella_enterica_subsp._enterica_serovar_Cerro_87	kinModCall	modified_base	3431061	3431061	22	-	.	coverage=229;context=CGTGGTGAACCTGATCGCCAAAGATCAGGATTTTCCTGACG;IPDRatio=1.37
CP008925 Salmonella_enterica_subsp._enterica_serovar_Cerro_87	kinModCall	m6A	3431067	3431067	273	+	.	coverage=210;context=GAAAATCCTGATCTTTGGCGATCAGGTTCACCACGTCCAGA;IPDRatio=7.17;frac=0.981;fracLow=0.880;fracUp=1.000;identificationQv=235
CP008925 Salmonella_enterica_subsp._enterica_serovar_Cerro_87	kinModCall	m6A	3431068	3431068	352	-	.	coverage=226;context=GTCTGGACGTGGTGAACCTGATCGCCAAAGATCAGGATTTT;IPDRatio=7.57;frac=1.000;fracLow=1.000;fracUp=1.000;identificationQv=342
CP008925 Salmonella_enterica_subsp._enterica_serovar_Cerro_87	kinModCall	modified_base	3431079	3431079	28	+	.	coverage=207;context=CTTTGGCGATCAGGTTCACCACGTCCAGACGCAGGCCATCC;IPDRatio=1.46
CP008925 Salmonella_enterica_subsp._enterica_serovar_Cerro_87	kinModCall	modified_base	3431082	3431082	32	-	.	coverage=230;context=CGTGGATGGCCTGCGTCTGGACGTGGTGAACCTGATCGCCA;IPDRatio=1.55
CP008925 Salmonella_enterica_subsp._enterica_serovar_Cerro_87	kinModCall	modified_base	3431090	3431090	22	-	.	coverage=227;context=GATCGCGGCGTGGATGGCCTGCGTCTGGACGTGGTGAACCT;IPDRatio=1.44
CP008925 Salmonella_enterica_subsp._enterica_serovar_Cerro_87	kinModCall	m6A	3431108	3431108	337	+	.	coverage=208;context=CGCAGGCCATCCACGCCGCGATCGGCCCAGAATTCGCAGAC;IPDRatio=7.62;frac=1.000;fracLow=0.995;fracUp=1.000;identificationQv=342
CP008925 Salmonella_enterica_subsp._enterica_serovar_Cerro_87	kinModCall	m6A	3431109	3431109	321	-	.	coverage=225;context=GGTCTGCGAATTCTGGGCCGATCGCGGCGTGGATGGCCTGC;IPDRatio=6.58;frac=1.000;fracLow=0.956;fracUp=1.000;identificationQv=310
CP008925 Salmonella_enterica_subsp._enterica_serovar_Cerro_87	kinModCall	modified_base	3431121	3431121	33	-	.	coverage=229;context=CGAGCTGAAAAAGGTCTGCGAATTCTGGGCCGATCGCGGCG;IPDRatio=1.51
CP008925 Salmonella_enterica_subsp._enterica_serovar_Cerro_87	kinModCall	modified_base	3431158	3431158	32	+	.	coverage=185;context=CTCGGCGCGCACGGCGGGGTTTTCCCAGTTCAGGTCGGCCT;IPDRatio=1.57
CP008925 Salmonella_enterica_subsp._enterica_serovar_Cerro_87	kinModCall	modified_base	3431176	3431176	26	+	.	coverage=197;context=GTTTTCCCAGTTCAGGTCGGCCTGTTCAGGCGCGAAAAGGT;IPDRatio=1.47
CP008925 Salmonella_enterica_subsp._enterica_serovar_Cerro_87	kinModCall	modified_base	3431180	3431180	101	+	.	coverage=194;context=TCCCAGTTCAGGTCGGCCTGTTCAGGCGCGAAAAGGTGTAA;IPDRatio=2.79
CP008925 Salmonella_enterica_subsp._enterica_serovar_Cerro_87	kinModCall	m6A	3431180	3431180	33	-	.	coverage=213;context=TTACACCTTTTCGCGCCTGAACAGGCCGACCTGAACTGGGA;IPDRatio=1.54;frac=0.801;fracLow=0.775;fracUp=0.830;identificationQv=75
CP008925 Salmonella_enterica_subsp._enterica_serovar_Cerro_87	kinModCall	m6A	3431181	3431181	160	-	.	coverage=226;context=TTTACACCTTTTCGCGCCTGAACAGGCCGACCTGAACTGGG;IPDRatio=3.53;frac=0.632;fracLow=0.533;fracUp=0.736;identificationQv=120
CP008925 Salmonella_enterica_subsp._enterica_serovar_Cerro_87	kinModCall	modified_base	3431192	3431192	21	+	.	coverage=198;context=TCGGCCTGTTCAGGCGCGAAAAGGTGTAAATAGTATTGTTC;IPDRatio=1.37
CP008925 Salmonella_enterica_subsp._enterica_serovar_Cerro_87	kinModCall	modified_base	3431193	3431193	44	+	.	coverage=181;context=CGGCCTGTTCAGGCGCGAAAAGGTGTAAATAGTATTGTTCG;IPDRatio=1.77
CP008925 Salmonella_enterica_subsp._enterica_serovar_Cerro_87	kinModCall	modified_base	3431196	3431196	21	+	.	coverage=193;context=CCTGTTCAGGCGCGAAAAGGTGTAAATAGTATTGTTCGCTT;IPDRatio=1.44
CP008925 Salmonella_enterica_subsp._enterica_serovar_Cerro_87	kinModCall	modified_base	3431197	3431197	48	+	.	coverage=179;context=CTGTTCAGGCGCGAAAAGGTGTAAATAGTATTGTTCGCTTT;IPDRatio=1.94
CP008925 Salmonella_enterica_subsp._enterica_serovar_Cerro_87	kinModCall	modified_base	3431200	3431200	28	+	.	coverage=198;context=TTCAGGCGCGAAAAGGTGTAAATAGTATTGTTCGCTTTGGC;IPDRatio=1.47
CP008925 Salmonella_enterica_subsp._enterica_serovar_Cerro_87	kinModCall	modified_base	3431201	3431201	23	-	.	coverage=216;context=AGCCAAAGCGAACAATACTATTTACACCTTTTCGCGCCTGA;IPDRatio=1.39
CP008925 Salmonella_enterica_subsp._enterica_serovar_Cerro_87	kinModCall	m4C	3431204	3431204	75	-	.	coverage=220;context=CATAGCCAAAGCGAACAATACTATTTACACCTTTTCGCGCC;IPDRatio=2.02;frac=0.521;fracLow=0.366;fracUp=0.662;identificationQv=39
CP008925 Salmonella_enterica_subsp._enterica_serovar_Cerro_87	kinModCall	modified_base	3431206	3431206	37	+	.	coverage=195;context=CGCGAAAAGGTGTAAATAGTATTGTTCGCTTTGGCTATGCC;IPDRatio=1.54
CP008925 Salmonella_enterica_subsp._enterica_serovar_Cerro_87	kinModCall	modified_base	3431224	3431224	32	-	.	coverage=224;context=GCGGCAGCGCCTGGCGCTGGCATAGCCAAAGCGAACAATAC;IPDRatio=1.50
CP008925 Salmonella_enterica_subsp._enterica_serovar_Cerro_87	kinModCall	modified_base	3431227	3431227	27	-	.	coverage=225;context=TTGGCGGCAGCGCCTGGCGCTGGCATAGCCAAAGCGAACAA;IPDRatio=1.43
CP008925 Salmonella_enterica_subsp._enterica_serovar_Cerro_87	kinModCall	modified_base	3431254	3431254	52	+	.	coverage=200;context=GGCGCTGCCGCCAAATTTGGATTGCCAGTTATTCGGGCAGA;IPDRatio=1.75
CP008925 Salmonella_enterica_subsp._enterica_serovar_Cerro_87	kinModCall	modified_base	3431260	3431260	21	+	.	coverage=202;context=GCCGCCAAATTTGGATTGCCAGTTATTCGGGCAGACATCCG;IPDRatio=1.33
CP008925 Salmonella_enterica_subsp._enterica_serovar_Cerro_87	kinModCall	m6A	3431265	3431265	43	-	.	coverage=229;context=CACGCCGGATGTCTGCCCGAATAACTGGCAATCCAAATTTG;IPDRatio=1.63;frac=0.407;fracLow=0.257;fracUp=0.555;identificationQv=3
CP008925 Salmonella_enterica_subsp._enterica_serovar_Cerro_87	kinModCall	modified_base	3431271	3431271	24	+	.	coverage=204;context=TGGATTGCCAGTTATTCGGGCAGACATCCGGCGTGCCGTCG;IPDRatio=1.40
CP008925 Salmonella_enterica_subsp._enterica_serovar_Cerro_87	kinModCall	modified_base	3431274	3431274	34	+	.	coverage=209;context=ATTGCCAGTTATTCGGGCAGACATCCGGCGTGCCGTCGCGC;IPDRatio=1.55
CP008925 Salmonella_enterica_subsp._enterica_serovar_Cerro_87	kinModCall	modified_base	3431293	3431293	23	+	.	coverage=205;context=GACATCCGGCGTGCCGTCGCGCCAGATGTAAAACTGACGGT;IPDRatio=1.38
CP008925 Salmonella_enterica_subsp._enterica_serovar_Cerro_87	kinModCall	modified_base	3431304	3431304	45	-	.	coverage=225;context=AGAGAGCCCATACCGTCAGTTTTACATCTGGCGCGACGGCA;IPDRatio=1.68
CP008925 Salmonella_enterica_subsp._enterica_serovar_Cerro_87	kinModCall	modified_base	3431305	3431305	24	+	.	coverage=196;context=GCCGTCGCGCCAGATGTAAAACTGACGGTATGGGCTCTCTT;IPDRatio=1.35
CP008925 Salmonella_enterica_subsp._enterica_serovar_Cerro_87	kinModCall	modified_base	3431308	3431308	35	+	.	coverage=198;context=GTCGCGCCAGATGTAAAACTGACGGTATGGGCTCTCTTTGT;IPDRatio=1.57
CP008925 Salmonella_enterica_subsp._enterica_serovar_Cerro_87	kinModCall	m6A	3431337	3431337	23	-	.	coverage=236;context=CCAGCACGCCTGGTTTCGCGAAGCGCTGAACAAAGAGAGCC;IPDRatio=1.40;frac=0.129;fracLow=0.065;fracUp=0.196;identificationQv=14
CP008925 Salmonella_enterica_subsp._enterica_serovar_Cerro_87	kinModCall	m6A	3431343	3431343	22	+	.	coverage=210;context=CTTTGTTCAGCGCTTCGCGAAACCAGGCGTGCTGGGTAGAA;IPDRatio=1.36;frac=0.077;fracLow=0.015;fracUp=0.147;identificationQv=7
CP008925 Salmonella_enterica_subsp._enterica_serovar_Cerro_87	kinModCall	modified_base	3431347	3431347	28	-	.	coverage=234;context=ATACTTCTACCCAGCACGCCTGGTTTCGCGAAGCGCTGAAC;IPDRatio=1.51
CP008925 Salmonella_enterica_subsp._enterica_serovar_Cerro_87	kinModCall	modified_base	3431361	3431361	30	-	.	coverage=238;context=TATGGTGTTTAACCATACTTCTACCCAGCACGCCTGGTTTC;IPDRatio=1.50
CP008925 Salmonella_enterica_subsp._enterica_serovar_Cerro_87	kinModCall	modified_base	3431365	3431365	22	-	.	coverage=239;context=TGGATATGGTGTTTAACCATACTTCTACCCAGCACGCCTGG;IPDRatio=1.35
CP008925 Salmonella_enterica_subsp._enterica_serovar_Cerro_87	kinModCall	m4C	3431368	3431368	77	-	.	coverage=236;context=TCCTGGATATGGTGTTTAACCATACTTCTACCCAGCACGCC;IPDRatio=2.11;frac=0.605;fracLow=0.467;fracUp=0.738;identificationQv=31
CP008925 Salmonella_enterica_subsp._enterica_serovar_Cerro_87	kinModCall	modified_base	3431373	3431373	24	-	.	coverage=242;context=TATCATCCTGGATATGGTGTTTAACCATACTTCTACCCAGC;IPDRatio=1.43
CP008925 Salmonella_enterica_subsp._enterica_serovar_Cerro_87	kinModCall	modified_base	3431374	3431374	23	+	.	coverage=203;context=CTGGGTAGAAGTATGGTTAAACACCATATCCAGGATGATAC;IPDRatio=1.36
CP008925 Salmonella_enterica_subsp._enterica_serovar_Cerro_87	kinModCall	modified_base	3431378	3431378	30	+	.	coverage=214;context=GTAGAAGTATGGTTAAACACCATATCCAGGATGATACGAAT;IPDRatio=1.52
CP008925 Salmonella_enterica_subsp._enterica_serovar_Cerro_87	kinModCall	modified_base	3431384	3431384	23	-	.	coverage=237;context=CGCGGTATTCGTATCATCCTGGATATGGTGTTTAACCATAC;IPDRatio=1.39
CP008925 Salmonella_enterica_subsp._enterica_serovar_Cerro_87	kinModCall	modified_base	3431386	3431386	36	-	.	coverage=240;context=CACGCGGTATTCGTATCATCCTGGATATGGTGTTTAACCAT;IPDRatio=1.49
CP008925 Salmonella_enterica_subsp._enterica_serovar_Cerro_87	kinModCall	modified_base	3431394	3431394	22	-	.	coverage=234;context=GGCGAAAGCACGCGGTATTCGTATCATCCTGGATATGGTGT;IPDRatio=1.39
CP008925 Salmonella_enterica_subsp._enterica_serovar_Cerro_87	kinModCall	modified_base	3431397	3431397	22	+	.	coverage=210;context=CCATATCCAGGATGATACGAATACCGCGTGCTTTCGCCTGC;IPDRatio=1.39
CP008925 Salmonella_enterica_subsp._enterica_serovar_Cerro_87	kinModCall	modified_base	3431399	3431399	21	+	.	coverage=215;context=ATATCCAGGATGATACGAATACCGCGTGCTTTCGCCTGCGC;IPDRatio=1.35
CP008925 Salmonella_enterica_subsp._enterica_serovar_Cerro_87	kinModCall	modified_base	3431421	3431421	24	+	.	coverage=210;context=CGCGTGCTTTCGCCTGCGCGACCAGCTCGTCAAAATCATCC;IPDRatio=1.39
CP008925 Salmonella_enterica_subsp._enterica_serovar_Cerro_87	kinModCall	modified_base	3431433	3431433	28	+	.	coverage=207;context=CCTGCGCGACCAGCTCGTCAAAATCATCCAGCGTGCCGTAG;IPDRatio=1.46
CP008925 Salmonella_enterica_subsp._enterica_serovar_Cerro_87	kinModCall	modified_base	3431435	3431435	29	+	.	coverage=189;context=TGCGCGACCAGCTCGTCAAAATCATCCAGCGTGCCGTAGGT;IPDRatio=1.47
CP008925 Salmonella_enterica_subsp._enterica_serovar_Cerro_87	kinModCall	modified_base	3431447	3431447	36	-	.	coverage=226;context=GCCATCGACCCGACCTACGGCACGCTGGATGATTTTGACGA;IPDRatio=1.59
CP008925 Salmonella_enterica_subsp._enterica_serovar_Cerro_87	kinModCall	modified_base	3431452	3431452	50	+	.	coverage=198;context=AAAATCATCCAGCGTGCCGTAGGTCGGGTCGATGGCCGTAT;IPDRatio=1.78
CP008925 Salmonella_enterica_subsp._enterica_serovar_Cerro_87	kinModCall	modified_base	3431462	3431462	59	+	.	coverage=198;context=AGCGTGCCGTAGGTCGGGTCGATGGCCGTATAATTTGCGAC;IPDRatio=1.90
CP008925 Salmonella_enterica_subsp._enterica_serovar_Cerro_87	kinModCall	m6A	3431476	3431476	33	-	.	coverage=219;context=ATAACGGTTATGACGTCGCAAATTATACGGCCATCGACCCG;IPDRatio=1.51;frac=0.202;fracLow=0.108;fracUp=0.299;identificationQv=15
CP008925 Salmonella_enterica_subsp._enterica_serovar_Cerro_87	kinModCall	modified_base	3431477	3431477	21	-	.	coverage=215;context=GATAACGGTTATGACGTCGCAAATTATACGGCCATCGACCC;IPDRatio=1.38
CP008925 Salmonella_enterica_subsp._enterica_serovar_Cerro_87	kinModCall	m4C	3431485	3431485	69	+	.	coverage=198;context=GGCCGTATAATTTGCGACGTCATAACCGTTATCCACCTGCG;IPDRatio=2.06;frac=0.884;fracLow=0.677;fracUp=1.000;identificationQv=32
CP008925 Salmonella_enterica_subsp._enterica_serovar_Cerro_87	kinModCall	modified_base	3431486	3431486	24	+	.	coverage=193;context=GCCGTATAATTTGCGACGTCATAACCGTTATCCACCTGCGG;IPDRatio=1.39
CP008925 Salmonella_enterica_subsp._enterica_serovar_Cerro_87	kinModCall	modified_base	3431493	3431493	35	+	.	coverage=202;context=AATTTGCGACGTCATAACCGTTATCCACCTGCGGCGAGATA;IPDRatio=1.57
CP008925 Salmonella_enterica_subsp._enterica_serovar_Cerro_87	kinModCall	modified_base	3431497	3431497	28	-	.	coverage=209;context=TTTATATCTCGCCGCAGGTGGATAACGGTTATGACGTCGCA;IPDRatio=1.49
CP008925 Salmonella_enterica_subsp._enterica_serovar_Cerro_87	kinModCall	modified_base	3431509	3431509	21	+	.	coverage=198;context=ACCGTTATCCACCTGCGGCGAGATATAAAACGGCGTGAGCC;IPDRatio=1.38
CP008925 Salmonella_enterica_subsp._enterica_serovar_Cerro_87	kinModCall	modified_base	3431514	3431514	41	-	.	coverage=228;context=CATCTGGCTCACGCCGTTTTATATCTCGCCGCAGGTGGATA;IPDRatio=1.64
CP008925 Salmonella_enterica_subsp._enterica_serovar_Cerro_87	kinModCall	modified_base	3431517	3431517	33	-	.	coverage=222;context=TGCCATCTGGCTCACGCCGTTTTATATCTCGCCGCAGGTGG;IPDRatio=1.56
CP008925 Salmonella_enterica_subsp._enterica_serovar_Cerro_87	kinModCall	modified_base	3431518	3431518	46	-	.	coverage=220;context=ATGCCATCTGGCTCACGCCGTTTTATATCTCGCCGCAGGTG;IPDRatio=1.69
CP008925 Salmonella_enterica_subsp._enterica_serovar_Cerro_87	kinModCall	m6A	3431538	3431538	48	-	.	coverage=231;context=TCTACAGCGACTCGGCGTAGATGCCATCTGGCTCACGCCGT;IPDRatio=1.71;frac=0.162;fracLow=0.086;fracUp=0.241;identificationQv=41
CP008925 Salmonella_enterica_subsp._enterica_serovar_Cerro_87	kinModCall	modified_base	3431553	3431553	21	-	.	coverage=223;context=GCAGCACCTTGACTATCTACAGCGACTCGGCGTAGATGCCA;IPDRatio=1.32
CP008925 Salmonella_enterica_subsp._enterica_serovar_Cerro_87	kinModCall	modified_base	3431554	3431554	37	+	.	coverage=197;context=GGCATCTACGCCGAGTCGCTGTAGATAGTCAAGGTGCTGCG;IPDRatio=1.61
CP008925 Salmonella_enterica_subsp._enterica_serovar_Cerro_87	kinModCall	modified_base	3431559	3431559	38	-	.	coverage=226;context=CGTCACGCAGCACCTTGACTATCTACAGCGACTCGGCGTAG;IPDRatio=1.59
CP008925 Salmonella_enterica_subsp._enterica_serovar_Cerro_87	kinModCall	m4C	3431561	3431561	90	-	.	coverage=223;context=GGCGTCACGCAGCACCTTGACTATCTACAGCGACTCGGCGT;IPDRatio=2.21;frac=0.555;fracLow=0.410;fracUp=0.711;identificationQv=30
CP008925 Salmonella_enterica_subsp._enterica_serovar_Cerro_87	kinModCall	modified_base	3431565	3431565	21	-	.	coverage=220;context=ACGCGGCGTCACGCAGCACCTTGACTATCTACAGCGACTCG;IPDRatio=1.36
CP008925 Salmonella_enterica_subsp._enterica_serovar_Cerro_87	kinModCall	modified_base	3431608	3431608	35	-	.	coverage=222;context=CGAAAAGTTTTCAGGATACGACCGGCAGCGGCACCGGCGAT;IPDRatio=1.59
CP008925 Salmonella_enterica_subsp._enterica_serovar_Cerro_87	kinModCall	m6A	3431634	3431634	296	+	.	coverage=214;context=CCTGAAAACTTTTCGGGTAGATCTGATAGATAACGCCGTTT;IPDRatio=7.03;frac=0.995;fracLow=0.933;fracUp=1.000;identificationQv=317
CP008925 Salmonella_enterica_subsp._enterica_serovar_Cerro_87	kinModCall	m6A	3431635	3431635	350	-	.	coverage=226;context=AAAACGGCGTTATCTATCAGATCTACCCGAAAAGTTTTCAG;IPDRatio=5.11;frac=1.000;fracLow=1.000;fracUp=1.000;identificationQv=336
CP008925 Salmonella_enterica_subsp._enterica_serovar_Cerro_87	kinModCall	modified_base	3431639	3431639	27	+	.	coverage=208;context=AAACTTTTCGGGTAGATCTGATAGATAACGCCGTTTTGCCA;IPDRatio=1.45
CP008925 Salmonella_enterica_subsp._enterica_serovar_Cerro_87	kinModCall	modified_base	3431656	3431656	81	+	.	coverage=202;context=CTGATAGATAACGCCGTTTTGCCACCAGTGGGGAATAGTCA;IPDRatio=2.32
CP008925 Salmonella_enterica_subsp._enterica_serovar_Cerro_87	kinModCall	modified_base	3431667	3431667	26	-	.	coverage=218;context=GGAAACAACAATGACTATTCCCCACTGGTGGCAAAACGGCG;IPDRatio=1.48
CP008925 Salmonella_enterica_subsp._enterica_serovar_Cerro_87	kinModCall	modified_base	3431671	3431671	22	+	.	coverage=213;context=GTTTTGCCACCAGTGGGGAATAGTCATTGTTGTTTCCTGCA;IPDRatio=1.36
CP008925 Salmonella_enterica_subsp._enterica_serovar_Cerro_87	kinModCall	modified_base	3431677	3431677	21	-	.	coverage=218;context=CGCACTTGCAGGAAACAACAATGACTATTCCCCACTGGTGG;IPDRatio=1.35
CP008925 Salmonella_enterica_subsp._enterica_serovar_Cerro_87	kinModCall	modified_base	3431684	3431684	27	-	.	coverage=234;context=GTCCCAACGCACTTGCAGGAAACAACAATGACTATTCCCCA;IPDRatio=1.44
CP008925 Salmonella_enterica_subsp._enterica_serovar_Cerro_87	kinModCall	modified_base	3431723	3431723	27	+	.	coverage=211;context=ACGCAACTGCGCCCCGAAGAAGTATTAGACAATTTGTAATG;IPDRatio=1.42
CP008925 Salmonella_enterica_subsp._enterica_serovar_Cerro_87	kinModCall	m6A	3431728	3431728	80	-	.	coverage=231;context=GGGCACATTACAAATTGTCTAATACTTCTTCGGGGCGCAGT;IPDRatio=2.12;frac=0.311;fracLow=0.233;fracUp=0.406;identificationQv=16
CP008925 Salmonella_enterica_subsp._enterica_serovar_Cerro_87	kinModCall	modified_base	3431731	3431731	42	-	.	coverage=227;context=TCAGGGCACATTACAAATTGTCTAATACTTCTTCGGGGCGC;IPDRatio=1.58
CP008925 Salmonella_enterica_subsp._enterica_serovar_Cerro_87	kinModCall	modified_base	3431734	3431734	24	+	.	coverage=215;context=CCCCGAAGAAGTATTAGACAATTTGTAATGTGCCCTGACGA;IPDRatio=1.38
CP008925 Salmonella_enterica_subsp._enterica_serovar_Cerro_87	kinModCall	modified_base	3431734	3431734	47	-	.	coverage=229;context=TCGTCAGGGCACATTACAAATTGTCTAATACTTCTTCGGGG;IPDRatio=1.68
CP008925 Salmonella_enterica_subsp._enterica_serovar_Cerro_87	kinModCall	modified_base	3431762	3431762	60	+	.	coverage=211;context=TGTGCCCTGACGATGCTTACGCTGATAGATAAAGGTGGTCA;IPDRatio=1.85
CP008925 Salmonella_enterica_subsp._enterica_serovar_Cerro_87	kinModCall	modified_base	3431766	3431766	22	+	.	coverage=215;context=CCCTGACGATGCTTACGCTGATAGATAAAGGTGGTCAGAAT;IPDRatio=1.38
CP008925 Salmonella_enterica_subsp._enterica_serovar_Cerro_87	kinModCall	modified_base	3431772	3431772	25	+	.	coverage=219;context=CGATGCTTACGCTGATAGATAAAGGTGGTCAGAATCACCGG;IPDRatio=1.40
CP008925 Salmonella_enterica_subsp._enterica_serovar_Cerro_87	kinModCall	modified_base	3431773	3431773	45	-	.	coverage=214;context=CCCGGTGATTCTGACCACCTTTATCTATCAGCGTAAGCATC;IPDRatio=1.75
CP008925 Salmonella_enterica_subsp._enterica_serovar_Cerro_87	kinModCall	modified_base	3431777	3431777	39	-	.	coverage=221;context=TTATCCCGGTGATTCTGACCACCTTTATCTATCAGCGTAAG;IPDRatio=1.62
CP008925 Salmonella_enterica_subsp._enterica_serovar_Cerro_87	kinModCall	modified_base	3431785	3431785	22	+	.	coverage=209;context=GATAGATAAAGGTGGTCAGAATCACCGGGATAACGATCGCG;IPDRatio=1.36
CP008925 Salmonella_enterica_subsp._enterica_serovar_Cerro_87	kinModCall	modified_base	3431790	3431790	25	+	.	coverage=203;context=ATAAAGGTGGTCAGAATCACCGGGATAACGATCGCGATAAC;IPDRatio=1.54
CP008925 Salmonella_enterica_subsp._enterica_serovar_Cerro_87	kinModCall	m6A	3431800	3431800	298	+	.	coverage=218;context=TCAGAATCACCGGGATAACGATCGCGATAACCATCGCCATC;IPDRatio=7.65;frac=0.985;fracLow=0.920;fracUp=1.000;identificationQv=275
CP008925 Salmonella_enterica_subsp._enterica_serovar_Cerro_87	kinModCall	m6A	3431801	3431801	390	-	.	coverage=224;context=CGATGGCGATGGTTATCGCGATCGTTATCCCGGTGATTCTG;IPDRatio=7.69;frac=1.000;fracLow=1.000;fracUp=1.000;identificationQv=384
CP008925 Salmonella_enterica_subsp._enterica_serovar_Cerro_87	kinModCall	m6A	3431806	3431806	69	+	.	coverage=209;context=TCACCGGGATAACGATCGCGATAACCATCGCCATCGCAAAC;IPDRatio=1.93;frac=0.380;fracLow=0.282;fracUp=0.503;identificationQv=18
CP008925 Salmonella_enterica_subsp._enterica_serovar_Cerro_87	kinModCall	m4C	3431839	3431839	54	-	.	coverage=220;context=CATTCTCTCTATCCAGCCGACTTACTGGCAGGTGTTTGCGA;IPDRatio=1.76;frac=0.380;fracLow=0.247;fracUp=0.494;identificationQv=29
CP008925 Salmonella_enterica_subsp._enterica_serovar_Cerro_87	kinModCall	modified_base	3431842	3431842	21	-	.	coverage=205;context=GGGCATTCTCTCTATCCAGCCGACTTACTGGCAGGTGTTTG;IPDRatio=1.31
CP008925 Salmonella_enterica_subsp._enterica_serovar_Cerro_87	kinModCall	modified_base	3431844	3431844	33	+	.	coverage=206;context=AACACCTGCCAGTAAGTCGGCTGGATAGAGAGAATGCCCGG;IPDRatio=1.58
CP008925 Salmonella_enterica_subsp._enterica_serovar_Cerro_87	kinModCall	modified_base	3431851	3431851	45	-	.	coverage=225;context=CGGCCTGCCGGGCATTCTCTCTATCCAGCCGACTTACTGGC;IPDRatio=1.74
CP008925 Salmonella_enterica_subsp._enterica_serovar_Cerro_87	kinModCall	modified_base	3431859	3431859	24	-	.	coverage=221;context=GGCGTTGGCGGCCTGCCGGGCATTCTCTCTATCCAGCCGAC;IPDRatio=1.40
CP008925 Salmonella_enterica_subsp._enterica_serovar_Cerro_87	kinModCall	modified_base	3431900	3431900	21	-	.	coverage=231;context=GTCTGCTCTGTGGTCTGAATGGCGTAATGGCAAACGGCATC;IPDRatio=1.52
CP008925 Salmonella_enterica_subsp._enterica_serovar_Cerro_87	kinModCall	modified_base	3431906	3431906	24	+	.	coverage=216;context=GTTTGCCATTACGCCATTCAGACCACAGAGCAGACCGGCAA;IPDRatio=1.43
CP008925 Salmonella_enterica_subsp._enterica_serovar_Cerro_87	kinModCall	m6A	3431914	3431914	331	+	.	coverage=221;context=TTACGCCATTCAGACCACAGAGCAGACCGGCAAGGCCAGAG;IPDRatio=11.48;frac=1.000;fracLow=0.948;fracUp=1.000;identificationQv=322
CP008925 Salmonella_enterica_subsp._enterica_serovar_Cerro_87	kinModCall	m6A	3431933	3431933	327	+	.	coverage=225;context=GAGCAGACCGGCAAGGCCAGAGCCGATCATCGCGCACAGCA;IPDRatio=8.67;frac=0.977;fracLow=0.913;fracUp=1.000;identificationQv=316
CP008925 Salmonella_enterica_subsp._enterica_serovar_Cerro_87	kinModCall	m6A	3431938	3431938	280	+	.	coverage=223;context=GACCGGCAAGGCCAGAGCCGATCATCGCGCACAGCATCGGG;IPDRatio=6.47;frac=0.925;fracLow=0.824;fracUp=1.000;identificationQv=280
CP008925 Salmonella_enterica_subsp._enterica_serovar_Cerro_87	kinModCall	m6A	3431939	3431939	316	-	.	coverage=237;context=TCCCGATGCTGTGCGCGATGATCGGCTCTGGCCTTGCCGGT;IPDRatio=7.52;frac=0.934;fracLow=0.841;fracUp=0.986;identificationQv=341
CP008925 Salmonella_enterica_subsp._enterica_serovar_Cerro_87	kinModCall	modified_base	3431963	3431963	26	+	.	coverage=207;context=CGCGCACAGCATCGGGAAGCGATATTTGATGTTGATGCCGT;IPDRatio=1.41
CP008925 Salmonella_enterica_subsp._enterica_serovar_Cerro_87	kinModCall	modified_base	3431966	3431966	27	+	.	coverage=227;context=GCACAGCATCGGGAAGCGATATTTGATGTTGATGCCGTACA;IPDRatio=1.41
CP008925 Salmonella_enterica_subsp._enterica_serovar_Cerro_87	kinModCall	modified_base	3431969	3431969	23	-	.	coverage=237;context=CAATGTACGGCATCAACATCAAATATCGCTTCCCGATGCTG;IPDRatio=1.40
CP008925 Salmonella_enterica_subsp._enterica_serovar_Cerro_87	kinModCall	modified_base	3431975	3431975	38	+	.	coverage=213;context=CGGGAAGCGATATTTGATGTTGATGCCGTACATTGCCGGTT;IPDRatio=1.59
CP008925 Salmonella_enterica_subsp._enterica_serovar_Cerro_87	kinModCall	modified_base	3431981	3431981	24	+	.	coverage=216;context=GCGATATTTGATGTTGATGCCGTACATTGCCGGTTCGGTCA;IPDRatio=1.46
CP008925 Salmonella_enterica_subsp._enterica_serovar_Cerro_87	kinModCall	modified_base	3431988	3431988	35	-	.	coverage=238;context=CTGGGGGTGACCGAACCGGCAATGTACGGCATCAACATCAA;IPDRatio=1.53
CP008925 Salmonella_enterica_subsp._enterica_serovar_Cerro_87	kinModCall	modified_base	3431989	3431989	23	-	.	coverage=231;context=TCTGGGGGTGACCGAACCGGCAATGTACGGCATCAACATCA;IPDRatio=1.36
CP008925 Salmonella_enterica_subsp._enterica_serovar_Cerro_87	kinModCall	m4C	3432012	3432012	32	-	.	coverage=220;context=GTTCCGGCGGCGATCTCCGCCTATCTGGGGGTGACCGAACC;IPDRatio=1.55;frac=0.427;fracLow=0.280;fracUp=0.582;identificationQv=13
CP008925 Salmonella_enterica_subsp._enterica_serovar_Cerro_87	kinModCall	m6A	3432019	3432019	305	+	.	coverage=218;context=TCACCCCCAGATAGGCGGAGATCGCCGCCGGAACGGAAATT;IPDRatio=6.63;frac=0.979;fracLow=0.885;fracUp=1.000;identificationQv=320
CP008925 Salmonella_enterica_subsp._enterica_serovar_Cerro_87	kinModCall	m6A	3432020	3432020	349	-	.	coverage=234;context=AAATTTCCGTTCCGGCGGCGATCTCCGCCTATCTGGGGGTG;IPDRatio=5.56;frac=1.000;fracLow=0.924;fracUp=1.000;identificationQv=358
CP008925 Salmonella_enterica_subsp._enterica_serovar_Cerro_87	kinModCall	modified_base	3432037	3432037	22	+	.	coverage=212;context=AGATCGCCGCCGGAACGGAAATTTCACGTTCATTGTGTTTA;IPDRatio=1.34
CP008925 Salmonella_enterica_subsp._enterica_serovar_Cerro_87	kinModCall	m6A	3432050	3432050	57	-	.	coverage=239;context=TCATCTCCAGCCGTAAACACAATGAACGTGAAATTTCCGTT;IPDRatio=2.18;frac=0.656;fracLow=0.524;fracUp=0.791;identificationQv=10
CP008925 Salmonella_enterica_subsp._enterica_serovar_Cerro_87	kinModCall	modified_base	3432057	3432057	21	+	.	coverage=217;context=ATTTCACGTTCATTGTGTTTACGGCTGGAGATGATAATGCC;IPDRatio=1.41
CP008925 Salmonella_enterica_subsp._enterica_serovar_Cerro_87	kinModCall	modified_base	3432067	3432067	22	+	.	coverage=213;context=CATTGTGTTTACGGCTGGAGATGATAATGCCCACCACGGCG;IPDRatio=1.39
CP008925 Salmonella_enterica_subsp._enterica_serovar_Cerro_87	kinModCall	modified_base	3432073	3432073	51	-	.	coverage=228;context=AGCCTCCGCCGTGGTGGGCATTATCATCTCCAGCCGTAAAC;IPDRatio=1.74
CP008925 Salmonella_enterica_subsp._enterica_serovar_Cerro_87	kinModCall	m6A	3432146	3432146	360	-	.	coverage=221;context=TCGATATGCAGATGGTTCAGAGCATGGGCGGTACGCCAGTC;IPDRatio=9.49;frac=0.985;fracLow=0.925;fracUp=1.000;identificationQv=345
CP008925 Salmonella_enterica_subsp._enterica_serovar_Cerro_87	kinModCall	modified_base	3432148	3432148	21	+	.	coverage=211;context=CTGGCGTACCGCCCATGCTCTGAACCATCTGCATATCGATA;IPDRatio=1.33
CP008925 Salmonella_enterica_subsp._enterica_serovar_Cerro_87	kinModCall	modified_base	3432149	3432149	36	+	.	coverage=203;context=TGGCGTACCGCCCATGCTCTGAACCATCTGCATATCGATAG;IPDRatio=1.52
CP008925 Salmonella_enterica_subsp._enterica_serovar_Cerro_87	kinModCall	modified_base	3432154	3432154	27	-	.	coverage=216;context=GCTCGCTATCGATATGCAGATGGTTCAGAGCATGGGCGGTA;IPDRatio=1.46
CP008925 Salmonella_enterica_subsp._enterica_serovar_Cerro_87	kinModCall	modified_base	3432162	3432162	68	+	.	coverage=209;context=ATGCTCTGAACCATCTGCATATCGATAGCGAGCGTGGTCTG;IPDRatio=1.89
CP008925 Salmonella_enterica_subsp._enterica_serovar_Cerro_87	kinModCall	modified_base	3432166	3432166	29	+	.	coverage=215;context=TCTGAACCATCTGCATATCGATAGCGAGCGTGGTCTGGTGG;IPDRatio=1.48
CP008925 Salmonella_enterica_subsp._enterica_serovar_Cerro_87	kinModCall	modified_base	3432168	3432168	28	+	.	coverage=210;context=TGAACCATCTGCATATCGATAGCGAGCGTGGTCTGGTGGAC;IPDRatio=1.45
CP008925 Salmonella_enterica_subsp._enterica_serovar_Cerro_87	kinModCall	modified_base	3432176	3432176	29	+	.	coverage=219;context=CTGCATATCGATAGCGAGCGTGGTCTGGTGGACGCCGGTAA;IPDRatio=1.60
CP008925 Salmonella_enterica_subsp._enterica_serovar_Cerro_87	kinModCall	modified_base	3432197	3432197	31	-	.	coverage=225;context=TCCTGTATGCCCCGTTGGTCATTACCGGCGTCCACCAGACC;IPDRatio=1.44
CP008925 Salmonella_enterica_subsp._enterica_serovar_Cerro_87	kinModCall	modified_base	3432199	3432199	23	+	.	coverage=217;context=TCTGGTGGACGCCGGTAATGACCAACGGGGCATACAGGAAG;IPDRatio=1.36
CP008925 Salmonella_enterica_subsp._enterica_serovar_Cerro_87	kinModCall	modified_base	3432202	3432202	28	-	.	coverage=217;context=CGGCTTCCTGTATGCCCCGTTGGTCATTACCGGCGTCCACC;IPDRatio=1.48
CP008925 Salmonella_enterica_subsp._enterica_serovar_Cerro_87	kinModCall	modified_base	3432211	3432211	24	-	.	coverage=230;context=GGCGCTGTTCGGCTTCCTGTATGCCCCGTTGGTCATTACCG;IPDRatio=1.37
CP008925 Salmonella_enterica_subsp._enterica_serovar_Cerro_87	kinModCall	m6A	3432223	3432223	244	+	.	coverage=214;context=ACGGGGCATACAGGAAGCCGAACAGCGCCGCGCCTATCGGG;IPDRatio=6.83;frac=0.847;fracLow=0.752;fracUp=0.947;identificationQv=204
CP008925 Salmonella_enterica_subsp._enterica_serovar_Cerro_87	kinModCall	modified_base	3432224	3432224	29	+	.	coverage=211;context=CGGGGCATACAGGAAGCCGAACAGCGCCGCGCCTATCGGGG;IPDRatio=1.48
CP008925 Salmonella_enterica_subsp._enterica_serovar_Cerro_87	kinModCall	modified_base	3432224	3432224	222	-	.	coverage=228;context=CCCCGATAGGCGCGGCGCTGTTCGGCTTCCTGTATGCCCCG;IPDRatio=4.51
CP008925 Salmonella_enterica_subsp._enterica_serovar_Cerro_87	kinModCall	modified_base	3432228	3432228	88	-	.	coverage=234;context=TTCGCCCCGATAGGCGCGGCGCTGTTCGGCTTCCTGTATGC;IPDRatio=2.04
CP008925 Salmonella_enterica_subsp._enterica_serovar_Cerro_87	kinModCall	modified_base	3432248	3432248	28	+	.	coverage=218;context=CGCCGCGCCTATCGGGGCGAAACTGCCGGTCATCAGATAAC;IPDRatio=1.44
CP008925 Salmonella_enterica_subsp._enterica_serovar_Cerro_87	kinModCall	modified_base	3432254	3432254	38	+	.	coverage=200;context=GCCTATCGGGGCGAAACTGCCGGTCATCAGATAACGTACCG;IPDRatio=1.65
CP008925 Salmonella_enterica_subsp._enterica_serovar_Cerro_87	kinModCall	modified_base	3432262	3432262	60	+	.	coverage=215;context=GGGCGAAACTGCCGGTCATCAGATAACGTACCGCAAAGGCT;IPDRatio=1.87
CP008925 Salmonella_enterica_subsp._enterica_serovar_Cerro_87	kinModCall	modified_base	3432266	3432266	24	+	.	coverage=219;context=GAAACTGCCGGTCATCAGATAACGTACCGCAAAGGCTACGC;IPDRatio=1.42
CP008925 Salmonella_enterica_subsp._enterica_serovar_Cerro_87	kinModCall	modified_base	3432270	3432270	23	-	.	coverage=244;context=GACGGCGTAGCCTTTGCGGTACGTTATCTGATGACCGGCAG;IPDRatio=1.38
CP008925 Salmonella_enterica_subsp._enterica_serovar_Cerro_87	kinModCall	m6A	3432295	3432295	288	+	.	coverage=217;context=CAAAGGCTACGCCGTCGCCGATCATGCGACCAAAGGGGCCG;IPDRatio=6.55;frac=0.968;fracLow=0.881;fracUp=1.000;identificationQv=272
CP008925 Salmonella_enterica_subsp._enterica_serovar_Cerro_87	kinModCall	m6A	3432296	3432296	375	-	.	coverage=249;context=TCGGCCCCTTTGGTCGCATGATCGGCGACGGCGTAGCCTTT;IPDRatio=6.21;frac=0.993;fracLow=0.951;fracUp=0.997;identificationQv=405
CP008925 Salmonella_enterica_subsp._enterica_serovar_Cerro_87	kinModCall	m6A	3432308	3432308	41	+	.	coverage=206;context=GTCGCCGATCATGCGACCAAAGGGGCCGATAAAGGCGTGGG;IPDRatio=1.66;frac=0.304;fracLow=0.167;fracUp=0.409;identificationQv=22
CP008925 Salmonella_enterica_subsp._enterica_serovar_Cerro_87	kinModCall	modified_base	3432321	3432321	26	-	.	coverage=238;context=GCCGTCTTTCTCGCCCACGCCTTTATCGGCCCCTTTGGTCG;IPDRatio=1.41
CP008925 Salmonella_enterica_subsp._enterica_serovar_Cerro_87	kinModCall	modified_base	3432345	3432345	27	-	.	coverage=233;context=GTCCCGGTGTGTTCGTTGATACTGGCCGTCTTTCTCGCCCA;IPDRatio=1.44
CP008925 Salmonella_enterica_subsp._enterica_serovar_Cerro_87	kinModCall	modified_base	3432348	3432348	47	-	.	coverage=222;context=GTCGTCCCGGTGTGTTCGTTGATACTGGCCGTCTTTCTCGC;IPDRatio=1.69
CP008925 Salmonella_enterica_subsp._enterica_serovar_Cerro_87	kinModCall	modified_base	3432351	3432351	21	-	.	coverage=229;context=GTCGTCGTCCCGGTGTGTTCGTTGATACTGGCCGTCTTTCT;IPDRatio=1.35
CP008925 Salmonella_enterica_subsp._enterica_serovar_Cerro_87	kinModCall	m4C	3432371	3432371	41	+	.	coverage=213;context=CGAACACACCGGGACGACGACCAGGTAGAGATAATCCGGCA;IPDRatio=1.70;frac=0.375;fracLow=0.142;fracUp=0.625;identificationQv=4
CP008925 Salmonella_enterica_subsp._enterica_serovar_Cerro_87	kinModCall	modified_base	3432377	3432377	36	+	.	coverage=207;context=CACCGGGACGACGACCAGGTAGAGATAATCCGGCACGATGC;IPDRatio=1.56
CP008925 Salmonella_enterica_subsp._enterica_serovar_Cerro_87	kinModCall	m4C	3432378	3432378	62	-	.	coverage=223;context=CGCATCGTGCCGGATTATCTCTACCTGGTCGTCGTCCCGGT;IPDRatio=2.03;frac=0.386;fracLow=0.270;fracUp=0.510;identificationQv=25
CP008925 Salmonella_enterica_subsp._enterica_serovar_Cerro_87	kinModCall	modified_base	3432381	3432381	24	+	.	coverage=208;context=GGGACGACGACCAGGTAGAGATAATCCGGCACGATGCGTTT;IPDRatio=1.40
CP008925 Salmonella_enterica_subsp._enterica_serovar_Cerro_87	kinModCall	modified_base	3432400	3432400	23	+	.	coverage=211;context=GATAATCCGGCACGATGCGTTTCAACCGCGTTTCAATAAAT;IPDRatio=1.38
CP008925 Salmonella_enterica_subsp._enterica_serovar_Cerro_87	kinModCall	modified_base	3432417	3432417	21	+	.	coverage=215;context=CGTTTCAACCGCGTTTCAATAAATCCAAGCGCCAGTCCTGC;IPDRatio=1.35
CP008925 Salmonella_enterica_subsp._enterica_serovar_Cerro_87	kinModCall	modified_base	3432422	3432422	71	-	.	coverage=222;context=TACTGGCAGGACTGGCGCTTGGATTTATTGAAACGCGGTTG;IPDRatio=1.99
CP008925 Salmonella_enterica_subsp._enterica_serovar_Cerro_87	kinModCall	modified_base	3432441	3432441	22	-	.	coverage=227;context=GCGCAGGTTATCCCGGCGCTACTGGCAGGACTGGCGCTTGG;IPDRatio=1.37
CP008925 Salmonella_enterica_subsp._enterica_serovar_Cerro_87	kinModCall	modified_base	3432451	3432451	34	+	.	coverage=205;context=GTCCTGCCAGTAGCGCCGGGATAACCTGCGCCTGGTAGCCT;IPDRatio=1.55
CP008925 Salmonella_enterica_subsp._enterica_serovar_Cerro_87	kinModCall	m4C	3432461	3432461	42	+	.	coverage=211;context=TAGCGCCGGGATAACCTGCGCCTGGTAGCCTATTTTCTCAA;IPDRatio=1.69;frac=0.426;fracLow=0.285;fracUp=0.583;identificationQv=14
CP008925 Salmonella_enterica_subsp._enterica_serovar_Cerro_87	kinModCall	modified_base	3432477	3432477	46	+	.	coverage=210;context=TGCGCCTGGTAGCCTATTTTCTCAATACTAAATACGCCGAA;IPDRatio=1.66
CP008925 Salmonella_enterica_subsp._enterica_serovar_Cerro_87	kinModCall	m6A	3432480	3432480	83	+	.	coverage=205;context=GCCTGGTAGCCTATTTTCTCAATACTAAATACGCCGAAGTT;IPDRatio=2.27;frac=0.360;fracLow=0.264;fracUp=0.455;identificationQv=29
CP008925 Salmonella_enterica_subsp._enterica_serovar_Cerro_87	kinModCall	modified_base	3432488	3432488	25	-	.	coverage=218;context=ACGTCTGGAACTTCGGCGTATTTAGTATTGAGAAAATAGGC;IPDRatio=1.44
CP008925 Salmonella_enterica_subsp._enterica_serovar_Cerro_87	kinModCall	modified_base	3432491	3432491	81	-	.	coverage=207;context=CGGACGTCTGGAACTTCGGCGTATTTAGTATTGAGAAAATA;IPDRatio=2.21
CP008925 Salmonella_enterica_subsp._enterica_serovar_Cerro_87	kinModCall	m6A	3432508	3432508	30	-	.	coverage=222;context=GCTGGGCCAGCAAACGCCGGACGTCTGGAACTTCGGCGTAT;IPDRatio=1.54;frac=0.234;fracLow=0.144;fracUp=0.337;identificationQv=11
CP008925 Salmonella_enterica_subsp._enterica_serovar_Cerro_87	kinModCall	modified_base	3432541	3432541	21	+	.	coverage=204;context=GGCCCAGCAGATACGCATTCATCAACTGCGGCGACACCAGC;IPDRatio=1.33
CP008925 Salmonella_enterica_subsp._enterica_serovar_Cerro_87	kinModCall	modified_base	3432553	3432553	51	+	.	coverage=192;context=ACGCATTCATCAACTGCGGCGACACCAGCGTCACGCCGAGC;IPDRatio=1.97
CP008925 Salmonella_enterica_subsp._enterica_serovar_Cerro_87	kinModCall	modified_base	3432576	3432576	36	+	.	coverage=197;context=ACCAGCGTCACGCCGAGCACGATACCAAGAATCGGCGTGCC;IPDRatio=1.61
CP008925 Salmonella_enterica_subsp._enterica_serovar_Cerro_87	kinModCall	m4C	3432584	3432584	46	-	.	coverage=213;context=AAATGGGCGGCACGCCGATTCTTGGTATCGTGCTCGGCGTG;IPDRatio=1.74;frac=0.331;fracLow=0.219;fracUp=0.450;identificationQv=18
CP008925 Salmonella_enterica_subsp._enterica_serovar_Cerro_87	kinModCall	m6A	3432649	3432649	295	+	.	coverage=199;context=CCACCGGCAGATAGAAAAAGATCGCTTCGCCGATCAACCAT;IPDRatio=6.65;frac=1.000;fracLow=0.928;fracUp=1.000;identificationQv=261
CP008925 Salmonella_enterica_subsp._enterica_serovar_Cerro_87	kinModCall	m6A	3432650	3432650	290	-	.	coverage=215;context=TATGGTTGATCGGCGAAGCGATCTTTTTCTATCTGCCGGTG;IPDRatio=7.25;frac=1.000;fracLow=0.913;fracUp=1.000;identificationQv=307
CP008925 Salmonella_enterica_subsp._enterica_serovar_Cerro_87	kinModCall	m6A	3432661	3432661	255	+	.	coverage=204;context=AGAAAAAGATCGCTTCGCCGATCAACCATAAAAAATCATAA;IPDRatio=4.35;frac=0.983;fracLow=0.872;fracUp=1.000;identificationQv=260
CP008925 Salmonella_enterica_subsp._enterica_serovar_Cerro_87	kinModCall	m6A	3432662	3432662	281	-	.	coverage=214;context=TTTATGATTTTTTATGGTTGATCGGCGAAGCGATCTTTTTC;IPDRatio=7.32;frac=0.971;fracLow=0.890;fracUp=1.000;identificationQv=279
CP008925 Salmonella_enterica_subsp._enterica_serovar_Cerro_87	kinModCall	modified_base	3432664	3432664	22	+	.	coverage=204;context=AAAAGATCGCTTCGCCGATCAACCATAAAAAATCATAAAGC;IPDRatio=1.35
CP008925 Salmonella_enterica_subsp._enterica_serovar_Cerro_87	kinModCall	modified_base	3432670	3432670	44	-	.	coverage=202;context=AAAAACGCTTTATGATTTTTTATGGTTGATCGGCGAAGCGA;IPDRatio=1.69
CP008925 Salmonella_enterica_subsp._enterica_serovar_Cerro_87	kinModCall	modified_base	3432674	3432674	33	+	.	coverage=201;context=TTCGCCGATCAACCATAAAAAATCATAAAGCGTTTTTAGCG;IPDRatio=1.52
CP008925 Salmonella_enterica_subsp._enterica_serovar_Cerro_87	kinModCall	modified_base	3432675	3432675	22	-	.	coverage=194;context=GCGCTAAAAACGCTTTATGATTTTTTATGGTTGATCGGCGA;IPDRatio=1.37
CP008925 Salmonella_enterica_subsp._enterica_serovar_Cerro_87	kinModCall	m6A	3432700	3432700	149	-	.	coverage=204;context=TCAAACGCTGGCGCAGATGCATCCGGCGCTAAAAACGCTTT;IPDRatio=3.53;frac=0.588;fracLow=0.477;fracUp=0.708;identificationQv=152
CP008925 Salmonella_enterica_subsp._enterica_serovar_Cerro_87	kinModCall	m6A	3432703	3432703	174	+	.	coverage=191;context=GCGTTTTTAGCGCCGGATGCATCTGCGCCAGCGTTTGACCG;IPDRatio=4.80;frac=0.635;fracLow=0.495;fracUp=0.755;identificationQv=193
CP008925 Salmonella_enterica_subsp._enterica_serovar_Cerro_87	kinModCall	m6A	3432745	3432745	314	+	.	coverage=192;context=GGCTCATCGGCACATCGCCGATCACGTTACGAAAGCCTAAG;IPDRatio=7.10;frac=1.000;fracLow=1.000;fracUp=1.000;identificationQv=290
CP008925 Salmonella_enterica_subsp._enterica_serovar_Cerro_87	kinModCall	m6A	3432746	3432746	258	-	.	coverage=202;context=TCTTAGGCTTTCGTAACGTGATCGGCGATGTGCCGATGAGC;IPDRatio=5.67;frac=0.964;fracLow=0.879;fracUp=1.000;identificationQv=291
CP008925 Salmonella_enterica_subsp._enterica_serovar_Cerro_87	kinModCall	m6A	3432766	3432766	270	+	.	coverage=194;context=TCACGTTACGAAAGCCTAAGATCAAACCGCCGCTGATCAAT;IPDRatio=7.00;frac=0.950;fracLow=0.853;fracUp=1.000;identificationQv=253
CP008925 Salmonella_enterica_subsp._enterica_serovar_Cerro_87	kinModCall	m6A	3432767	3432767	271	-	.	coverage=197;context=CATTGATCAGCGGCGGTTTGATCTTAGGCTTTCGTAACGTG;IPDRatio=7.16;frac=0.902;fracLow=0.806;fracUp=0.964;identificationQv=258
CP008925 Salmonella_enterica_subsp._enterica_serovar_Cerro_87	kinModCall	modified_base	3432768	3432768	32	-	.	coverage=191;context=GCATTGATCAGCGGCGGTTTGATCTTAGGCTTTCGTAACGT;IPDRatio=1.68
CP008925 Salmonella_enterica_subsp._enterica_serovar_Cerro_87	kinModCall	m6A	3432781	3432781	313	+	.	coverage=187;context=CTAAGATCAAACCGCCGCTGATCAATGCCGGTAGTAGCGGA;IPDRatio=7.35;frac=0.985;fracLow=0.977;fracUp=0.994;identificationQv=297
CP008925 Salmonella_enterica_subsp._enterica_serovar_Cerro_87	kinModCall	m6A	3432782	3432782	282	-	.	coverage=202;context=TTCCGCTACTACCGGCATTGATCAGCGGCGGTTTGATCTTA;IPDRatio=7.67;frac=0.986;fracLow=0.895;fracUp=1.000;identificationQv=339
CP008925 Salmonella_enterica_subsp._enterica_serovar_Cerro_87	kinModCall	m6A	3432784	3432784	59	+	.	coverage=189;context=AGATCAAACCGCCGCTGATCAATGCCGGTAGTAGCGGAAAG;IPDRatio=1.85;frac=0.303;fracLow=0.215;fracUp=0.436;identificationQv=8
CP008925 Salmonella_enterica_subsp._enterica_serovar_Cerro_87	kinModCall	modified_base	3432790	3432790	28	+	.	coverage=180;context=AACCGCCGCTGATCAATGCCGGTAGTAGCGGAAAGAAGATC;IPDRatio=1.67
CP008925 Salmonella_enterica_subsp._enterica_serovar_Cerro_87	kinModCall	modified_base	3432795	3432795	27	-	.	coverage=204;context=GCGGAGATCTTCTTTCCGCTACTACCGGCATTGATCAGCGG;IPDRatio=1.47
CP008925 Salmonella_enterica_subsp._enterica_serovar_Cerro_87	kinModCall	m6A	3432808	3432808	298	+	.	coverage=189;context=CCGGTAGTAGCGGAAAGAAGATCTCCGCGAAGTGGGAAATT;IPDRatio=7.37;frac=1.000;fracLow=0.958;fracUp=1.000;identificationQv=288
CP008925 Salmonella_enterica_subsp._enterica_serovar_Cerro_87	kinModCall	m6A	3432809	3432809	252	-	.	coverage=201;context=TAATTTCCCACTTCGCGGAGATCTTCTTTCCGCTACTACCG;IPDRatio=5.59;frac=0.878;fracLow=0.792;fracUp=0.979;identificationQv=256
CP008925 Salmonella_enterica_subsp._enterica_serovar_Cerro_87	kinModCall	modified_base	3432842	3432842	24	+	.	coverage=208;context=GGAAATTAGCTGCTCATGCCATTTCATGTTCTGGCGAGCGG;IPDRatio=1.38
CP008925 Salmonella_enterica_subsp._enterica_serovar_Cerro_87	kinModCall	modified_base	3432851	3432851	27	-	.	coverage=221;context=CAAAAAAAGCCGCTCGCCAGAACATGAAATGGCATGAGCAG;IPDRatio=1.47
CP008925 Salmonella_enterica_subsp._enterica_serovar_Cerro_87	kinModCall	modified_base	3432884	3432884	29	+	.	coverage=211;context=TTTTTTTGCCTGCTCTTTATCAGCATACGCTTTGCCGGTGG;IPDRatio=1.50
CP008925 Salmonella_enterica_subsp._enterica_serovar_Cerro_87	kinModCall	modified_base	3432902	3432902	26	+	.	coverage=205;context=ATCAGCATACGCTTTGCCGGTGGTCTCCAGCAGCGCGTTAT;IPDRatio=1.49
CP008925 Salmonella_enterica_subsp._enterica_serovar_Cerro_87	kinModCall	modified_base	3432907	3432907	23	-	.	coverage=206;context=TTACTATAACGCGCTGCTGGAGACCACCGGCAAAGCGTATG;IPDRatio=1.48
CP008925 Salmonella_enterica_subsp._enterica_serovar_Cerro_87	kinModCall	modified_base	3432926	3432926	25	-	.	coverage=203;context=TCGGCACCGACGTTGGCGATTACTATAACGCGCTGCTGGAG;IPDRatio=1.46
CP008925 Salmonella_enterica_subsp._enterica_serovar_Cerro_87	kinModCall	m6A	3432928	3432928	67	-	.	coverage=203;context=GATCGGCACCGACGTTGGCGATTACTATAACGCGCTGCTGG;IPDRatio=1.96;frac=0.347;fracLow=0.234;fracUp=0.448;identificationQv=27
CP008925 Salmonella_enterica_subsp._enterica_serovar_Cerro_87	kinModCall	m6A	3432946	3432946	291	+	.	coverage=199;context=AATCGCCAACGTCGGTGCCGATCACCACCTGAAACTGCCCG;IPDRatio=6.54;frac=1.000;fracLow=0.985;fracUp=1.000;identificationQv=321
CP008925 Salmonella_enterica_subsp._enterica_serovar_Cerro_87	kinModCall	m6A	3432947	3432947	293	-	.	coverage=210;context=CCGGGCAGTTTCAGGTGGTGATCGGCACCGACGTTGGCGAT;IPDRatio=6.56;frac=0.985;fracLow=0.870;fracUp=1.000;identificationQv=369
CP008925 Salmonella_enterica_subsp._enterica_serovar_Cerro_87	kinModCall	modified_base	3432998	3432998	22	+	.	coverage=200;context=ACAGCCTTTAACCATCGGCAATTGTTCGATCTCTTTTGGTC;IPDRatio=1.39
CP008925 Salmonella_enterica_subsp._enterica_serovar_Cerro_87	kinModCall	m6A	3433006	3433006	309	+	.	coverage=205;context=TAACCATCGGCAATTGTTCGATCTCTTTTGGTCGGGCGTTC;IPDRatio=6.96;frac=0.977;fracLow=0.894;fracUp=1.000;identificationQv=274
CP008925 Salmonella_enterica_subsp._enterica_serovar_Cerro_87	kinModCall	m6A	3433007	3433007	186	-	.	coverage=223;context=CGAACGCCCGACCAAAAGAGATCGAACAATTGCCGATGGTT;IPDRatio=3.60;frac=0.880;fracLow=0.769;fracUp=0.983;identificationQv=121
CP008925 Salmonella_enterica_subsp._enterica_serovar_Cerro_87	kinModCall	modified_base	3433012	3433012	30	+	.	coverage=206;context=TCGGCAATTGTTCGATCTCTTTTGGTCGGGCGTTCGCGGGC;IPDRatio=1.51
CP008925 Salmonella_enterica_subsp._enterica_serovar_Cerro_87	kinModCall	modified_base	3433020	3433020	29	-	.	coverage=215;context=CTCCACCAGCCCGCGAACGCCCGACCAAAAGAGATCGAACA;IPDRatio=1.73
CP008925 Salmonella_enterica_subsp._enterica_serovar_Cerro_87	kinModCall	modified_base	3433025	3433025	61	-	.	coverage=224;context=TTGTGCTCCACCAGCCCGCGAACGCCCGACCAAAAGAGATC;IPDRatio=1.94
CP008925 Salmonella_enterica_subsp._enterica_serovar_Cerro_87	kinModCall	modified_base	3433058	3433058	22	+	.	coverage=197;context=GAGCACAAAGCGCAGGCGAGTAATGCAGTGGCTCACCGTGG;IPDRatio=1.36
CP008925 Salmonella_enterica_subsp._enterica_serovar_Cerro_87	kinModCall	m6A	3433061	3433061	47	-	.	coverage=219;context=TCGCCACGGTGAGCCACTGCATTACTCGCCTGCGCTTTGTG;IPDRatio=1.72;frac=0.255;fracLow=0.167;fracUp=0.336;identificationQv=27
CP008925 Salmonella_enterica_subsp._enterica_serovar_Cerro_87	kinModCall	modified_base	3433143	3433143	22	+	.	coverage=213;context=TCGGCTTGTTTTACTTTGCTCATTGTAAAGCCTCATGGCAG;IPDRatio=1.42
CP008925 Salmonella_enterica_subsp._enterica_serovar_Cerro_87	kinModCall	m4C	3433156	3433156	106	+	.	coverage=212;context=CTTTGCTCATTGTAAAGCCTCATGGCAGAGGAGGTAAGTTA;IPDRatio=2.55;frac=0.721;fracLow=0.559;fracUp=0.898;identificationQv=41
CP008925 Salmonella_enterica_subsp._enterica_serovar_Cerro_87	kinModCall	m6A	3433164	3433164	300	+	.	coverage=217;context=ATTGTAAAGCCTCATGGCAGAGGAGGTAAGTTATGGGTTGG;IPDRatio=6.16;frac=0.944;fracLow=0.855;fracUp=1.000;identificationQv=291
CP008925 Salmonella_enterica_subsp._enterica_serovar_Cerro_87	kinModCall	modified_base	3433173	3433173	50	-	.	coverage=220;context=ACTCTTGCGCCAACCCATAACTTACCTCCTCTGCCATGAGG;IPDRatio=1.80
CP008925 Salmonella_enterica_subsp._enterica_serovar_Cerro_87	kinModCall	modified_base	3433194	3433194	24	-	.	coverage=243;context=TTAAACCAACGTTGAAGAGCTACTCTTGCGCCAACCCATAA;IPDRatio=1.36
CP008925 Salmonella_enterica_subsp._enterica_serovar_Cerro_87	kinModCall	modified_base	3433196	3433196	32	-	.	coverage=242;context=TTTTAAACCAACGTTGAAGAGCTACTCTTGCGCCAACCCAT;IPDRatio=1.52
CP008925 Salmonella_enterica_subsp._enterica_serovar_Cerro_87	kinModCall	modified_base	3433223	3433223	23	-	.	coverage=242;context=TTCGCCGTGTTTCGGGAACGTTCCCATTTTTAAACCAACGT;IPDRatio=1.38
CP008925 Salmonella_enterica_subsp._enterica_serovar_Cerro_87	kinModCall	modified_base	3433240	3433240	21	+	.	coverage=228;context=GGAACGTTCCCGAAACACGGCGAAGATCACAAATTACTCGT;IPDRatio=1.35
CP008925 Salmonella_enterica_subsp._enterica_serovar_Cerro_87	kinModCall	m6A	3433245	3433245	289	+	.	coverage=223;context=GTTCCCGAAACACGGCGAAGATCACAAATTACTCGTGGTAT;IPDRatio=7.56;frac=0.886;fracLow=0.801;fracUp=0.968;identificationQv=305
CP008925 Salmonella_enterica_subsp._enterica_serovar_Cerro_87	kinModCall	m6A	3433246	3433246	323	-	.	coverage=240;context=AATACCACGAGTAATTTGTGATCTTCGCCGTGTTTCGGGAA;IPDRatio=7.11;frac=0.974;fracLow=0.891;fracUp=1.000;identificationQv=321
CP008925 Salmonella_enterica_subsp._enterica_serovar_Cerro_87	kinModCall	m6A	3433252	3433252	125	+	.	coverage=215;context=AAACACGGCGAAGATCACAAATTACTCGTGGTATTCCGTTT;IPDRatio=3.16;frac=0.482;fracLow=0.378;fracUp=0.584;identificationQv=87
CP008925 Salmonella_enterica_subsp._enterica_serovar_Cerro_87	kinModCall	modified_base	3433256	3433256	41	-	.	coverage=221;context=GATTAAACGGAATACCACGAGTAATTTGTGATCTTCGCCGT;IPDRatio=1.65
CP008925 Salmonella_enterica_subsp._enterica_serovar_Cerro_87	kinModCall	modified_base	3433258	3433258	34	+	.	coverage=216;context=GGCGAAGATCACAAATTACTCGTGGTATTCCGTTTAATCAG;IPDRatio=1.56
CP008925 Salmonella_enterica_subsp._enterica_serovar_Cerro_87	kinModCall	modified_base	3433263	3433263	21	-	.	coverage=238;context=AGTGACTGATTAAACGGAATACCACGAGTAATTTGTGATCT;IPDRatio=1.32
CP008925 Salmonella_enterica_subsp._enterica_serovar_Cerro_87	kinModCall	modified_base	3433265	3433265	47	-	.	coverage=229;context=TGAGTGACTGATTAAACGGAATACCACGAGTAATTTGTGAT;IPDRatio=1.67
CP008925 Salmonella_enterica_subsp._enterica_serovar_Cerro_87	kinModCall	modified_base	3433266	3433266	34	-	.	coverage=240;context=CTGAGTGACTGATTAAACGGAATACCACGAGTAATTTGTGA;IPDRatio=1.54
CP008925 Salmonella_enterica_subsp._enterica_serovar_Cerro_87	kinModCall	modified_base	3433289	3433289	26	+	.	coverage=208;context=GTTTAATCAGTCACTCAGGCGAGGGTAGAAGGAATGACGAT;IPDRatio=1.51
CP008925 Salmonella_enterica_subsp._enterica_serovar_Cerro_87	kinModCall	m6A	3433308	3433308	303	+	.	coverage=220;context=CGAGGGTAGAAGGAATGACGATCCGGCGCGGATCGCAGCGG;IPDRatio=5.83;frac=0.938;fracLow=0.843;fracUp=1.000;identificationQv=302
CP008925 Salmonella_enterica_subsp._enterica_serovar_Cerro_87	kinModCall	m6A	3433309	3433309	356	-	.	coverage=234;context=GCCGCTGCGATCCGCGCCGGATCGTCATTCCTTCTACCCTC;IPDRatio=7.59;frac=0.984;fracLow=0.975;fracUp=0.992;identificationQv=368
CP008925 Salmonella_enterica_subsp._enterica_serovar_Cerro_87	kinModCall	m6A	3433319	3433319	306	+	.	coverage=218;context=GGAATGACGATCCGGCGCGGATCGCAGCGGCCATTGATCTG;IPDRatio=7.98;frac=1.000;fracLow=0.917;fracUp=1.000;identificationQv=351
CP008925 Salmonella_enterica_subsp._enterica_serovar_Cerro_87	kinModCall	m6A	3433320	3433320	317	-	.	coverage=242;context=ACAGATCAATGGCCGCTGCGATCCGCGCCGGATCGTCATTC;IPDRatio=6.92;frac=0.949;fracLow=0.855;fracUp=1.000;identificationQv=360
CP008925 Salmonella_enterica_subsp._enterica_serovar_Cerro_87	kinModCall	m4C	3433330	3433330	108	+	.	coverage=195;context=CCGGCGCGGATCGCAGCGGCCATTGATCTGTTCGATCAGCT;IPDRatio=2.62;frac=0.515;fracLow=0.353;fracUp=0.687;identificationQv=10
CP008925 Salmonella_enterica_subsp._enterica_serovar_Cerro_87	kinModCall	m6A	3433335	3433335	306	+	.	coverage=223;context=GCGGATCGCAGCGGCCATTGATCTGTTCGATCAGCTGCGAA;IPDRatio=6.60;frac=0.960;fracLow=0.872;fracUp=0.989;identificationQv=271
CP008925 Salmonella_enterica_subsp._enterica_serovar_Cerro_87	kinModCall	m6A	3433336	3433336	282	-	.	coverage=233;context=CTTCGCAGCTGATCGAACAGATCAATGGCCGCTGCGATCCG;IPDRatio=5.99;frac=0.922;fracLow=0.829;fracUp=1.000;identificationQv=239
CP008925 Salmonella_enterica_subsp._enterica_serovar_Cerro_87	kinModCall	m6A	3433344	3433344	322	+	.	coverage=222;context=AGCGGCCATTGATCTGTTCGATCAGCTGCGAAGCCGCCTGC;IPDRatio=5.51;frac=0.960;fracLow=0.872;fracUp=0.999;identificationQv=318
CP008925 Salmonella_enterica_subsp._enterica_serovar_Cerro_87	kinModCall	m6A	3433345	3433345	151	-	.	coverage=243;context=GGCAGGCGGCTTCGCAGCTGATCGAACAGATCAATGGCCGC;IPDRatio=3.08;frac=0.895;fracLow=0.772;fracUp=1.000;identificationQv=192
CP008925 Salmonella_enterica_subsp._enterica_serovar_Cerro_87	kinModCall	m4C	3433375	3433375	57	+	.	coverage=219;context=AGCCGCCTGCCGTCCGGCTTCAGCATAGCCAGGATCGACAG;IPDRatio=1.85;frac=0.579;fracLow=0.429;fracUp=0.757;identificationQv=49
CP008925 Salmonella_enterica_subsp._enterica_serovar_Cerro_87	kinModCall	m4C	3433387	3433387	20	-	.	coverage=242;context=CGGAGATCGTCACTGTCGATCCTGGCTATGCTGAAGCCGGA;IPDRatio=1.35;frac=0.390;fracLow=0.241;fracUp=0.535;identificationQv=8
CP008925 Salmonella_enterica_subsp._enterica_serovar_Cerro_87	kinModCall	m6A	3433388	3433388	302	+	.	coverage=219;context=CCGGCTTCAGCATAGCCAGGATCGACAGTGACGATCTCCGG;IPDRatio=5.73;frac=1.000;fracLow=1.000;fracUp=1.000;identificationQv=284
CP008925 Salmonella_enterica_subsp._enterica_serovar_Cerro_87	kinModCall	m6A	3433389	3433389	364	-	.	coverage=229;context=CCCGGAGATCGTCACTGTCGATCCTGGCTATGCTGAAGCCG;IPDRatio=6.51;frac=0.998;fracLow=0.963;fracUp=1.000;identificationQv=383
CP008925 Salmonella_enterica_subsp._enterica_serovar_Cerro_87	kinModCall	m6A	3433401	3433401	295	+	.	coverage=217;context=AGCCAGGATCGACAGTGACGATCTCCGGGTGCAGGAATTTT;IPDRatio=8.10;frac=1.000;fracLow=0.948;fracUp=1.000;identificationQv=275
CP008925 Salmonella_enterica_subsp._enterica_serovar_Cerro_87	kinModCall	m6A	3433402	3433402	319	-	.	coverage=237;context=TAAAATTCCTGCACCCGGAGATCGTCACTGTCGATCCTGGC;IPDRatio=6.69;frac=1.000;fracLow=0.926;fracUp=1.000;identificationQv=312
CP008925 Salmonella_enterica_subsp._enterica_serovar_Cerro_87	kinModCall	modified_base	3433443	3433443	30	+	.	coverage=213;context=TCAGCGGCGTGTTCCCGACGCTTGCCAGTTGCAGCGTTTCA;IPDRatio=1.47
CP008925 Salmonella_enterica_subsp._enterica_serovar_Cerro_87	kinModCall	modified_base	3433477	3433477	22	+	.	coverage=217;context=CGTTTCAATACGTTGCTCCTGTAAATACTTGCTGGCGCCCA;IPDRatio=1.38
CP008925 Salmonella_enterica_subsp._enterica_serovar_Cerro_87	kinModCall	modified_base	3433480	3433480	50	+	.	coverage=224;context=TTCAATACGTTGCTCCTGTAAATACTTGCTGGCGCCCAACG;IPDRatio=1.71
CP008925 Salmonella_enterica_subsp._enterica_serovar_Cerro_87	kinModCall	m6A	3433482	3433482	26	-	.	coverage=234;context=GGCGTTGGGCGCCAGCAAGTATTTACAGGAGCAACGTATTG;IPDRatio=1.43;frac=0.175;fracLow=0.054;fracUp=0.281;identificationQv=4
CP008925 Salmonella_enterica_subsp._enterica_serovar_Cerro_87	kinModCall	modified_base	3433484	3433484	35	-	.	coverage=229;context=CTGGCGTTGGGCGCCAGCAAGTATTTACAGGAGCAACGTAT;IPDRatio=1.54
CP008925 Salmonella_enterica_subsp._enterica_serovar_Cerro_87	kinModCall	modified_base	3433508	3433508	40	+	.	coverage=212;context=CTGGCGCCCAACGCCAGCGTATCGGTAGCGCAGACTAACGC;IPDRatio=1.61
CP008925 Salmonella_enterica_subsp._enterica_serovar_Cerro_87	kinModCall	modified_base	3433529	3433529	22	+	.	coverage=204;context=TCGGTAGCGCAGACTAACGCGGTGGTATCCGGCATGATGAC;IPDRatio=1.50
CP008925 Salmonella_enterica_subsp._enterica_serovar_Cerro_87	kinModCall	modified_base	3433564	3433564	44	+	.	coverage=207;context=GATGACGCTTGCCGTATGCTCATAACCCTGCTTCATGGCAA;IPDRatio=1.68
CP008925 Salmonella_enterica_subsp._enterica_serovar_Cerro_87	kinModCall	modified_base	3433577	3433577	34	+	.	coverage=214;context=GTATGCTCATAACCCTGCTTCATGGCAAGACCGGGCAGGGC;IPDRatio=1.52
CP008925 Salmonella_enterica_subsp._enterica_serovar_Cerro_87	kinModCall	m6A	3433640	3433640	59	-	.	coverage=224;context=GGCAAACGTCGGCATGACGCATACCTGGCGTTTTGCAAAAA;IPDRatio=1.79;frac=0.306;fracLow=0.189;fracUp=0.410;identificationQv=7
CP008925 Salmonella_enterica_subsp._enterica_serovar_Cerro_87	kinModCall	modified_base	3433652	3433652	21	-	.	coverage=221;context=GATATTACCACCGGCAAACGTCGGCATGACGCATACCTGGC;IPDRatio=1.43
CP008925 Salmonella_enterica_subsp._enterica_serovar_Cerro_87	kinModCall	modified_base	3433666	3433666	23	+	.	coverage=202;context=ATGCCGACGTTTGCCGGTGGTAATATCGCTATGGGGAACGC;IPDRatio=1.42
CP008925 Salmonella_enterica_subsp._enterica_serovar_Cerro_87	kinModCall	modified_base	3433672	3433672	22	-	.	coverage=201;context=TTCTGGGCGTTCCCCATAGCGATATTACCACCGGCAAACGT;IPDRatio=1.37
CP008925 Salmonella_enterica_subsp._enterica_serovar_Cerro_87	kinModCall	modified_base	3433675	3433675	22	-	.	coverage=205;context=GCTTTCTGGGCGTTCCCCATAGCGATATTACCACCGGCAAA;IPDRatio=1.35
CP008925 Salmonella_enterica_subsp._enterica_serovar_Cerro_87	kinModCall	m4C	3433681	3433681	61	-	.	coverage=208;context=ACATTAGCTTTCTGGGCGTTCCCCATAGCGATATTACCACC;IPDRatio=1.99;frac=0.528;fracLow=0.378;fracUp=0.693;identificationQv=17
CP008925 Salmonella_enterica_subsp._enterica_serovar_Cerro_87	kinModCall	modified_base	3433744	3433744	27	-	.	coverage=204;context=GTTACGACGACGAGGGCGCGATTCATATCCTTATGCAGCGG;IPDRatio=1.46
CP008925 Salmonella_enterica_subsp._enterica_serovar_Cerro_87	kinModCall	modified_base	3433781	3433781	25	-	.	coverage=208;context=CTGCTGGCAAGAGATGCGCAAGGTTTTGCCTCCGTCTGTTA;IPDRatio=1.43
CP008925 Salmonella_enterica_subsp._enterica_serovar_Cerro_87	kinModCall	modified_base	3433791	3433791	37	+	.	coverage=202;context=AGGCAAAACCTTGCGCATCTCTTGCCAGCAGCACCAGCGAG;IPDRatio=1.55
CP008925 Salmonella_enterica_subsp._enterica_serovar_Cerro_87	kinModCall	modified_base	3433813	3433813	26	+	.	coverage=194;context=TGCCAGCAGCACCAGCGAGGCTTTCCAGGGGGCGATCAACT;IPDRatio=1.45
CP008925 Salmonella_enterica_subsp._enterica_serovar_Cerro_87	kinModCall	m6A	3433827	3433827	258	+	.	coverage=199;context=GCGAGGCTTTCCAGGGGGCGATCAACTCTTCTGTGATGCCG;IPDRatio=6.94;frac=0.989;fracLow=0.902;fracUp=1.000;identificationQv=246
CP008925 Salmonella_enterica_subsp._enterica_serovar_Cerro_87	kinModCall	m6A	3433828	3433828	320	-	.	coverage=217;context=CCGGCATCACAGAAGAGTTGATCGCCCCCTGGAAAGCCTCG;IPDRatio=7.87;frac=0.994;fracLow=0.977;fracUp=1.000;identificationQv=312
CP008925 Salmonella_enterica_subsp._enterica_serovar_Cerro_87	kinModCall	modified_base	3433852	3433852	28	-	.	coverage=207;context=ATGGCGTGGTGCTGTTTGGCTTTACCGGCATCACAGAAGAG;IPDRatio=1.48
CP008925 Salmonella_enterica_subsp._enterica_serovar_Cerro_87	kinModCall	modified_base	3433874	3433874	33	+	.	coverage=204;context=CCAAACAGCACCACGCCATCAATGTTACGTCGTCTGAGCAT;IPDRatio=1.47
CP008925 Salmonella_enterica_subsp._enterica_serovar_Cerro_87	kinModCall	modified_base	3433880	3433880	21	-	.	coverage=216;context=CTGGGCATGCTCAGACGACGTAACATTGATGGCGTGGTGCT;IPDRatio=1.35
CP008925 Salmonella_enterica_subsp._enterica_serovar_Cerro_87	kinModCall	modified_base	3433881	3433881	104	-	.	coverage=215;context=TCTGGGCATGCTCAGACGACGTAACATTGATGGCGTGGTGC;IPDRatio=2.35
CP008925 Salmonella_enterica_subsp._enterica_serovar_Cerro_87	kinModCall	modified_base	3433882	3433882	37	-	.	coverage=215;context=ATCTGGGCATGCTCAGACGACGTAACATTGATGGCGTGGTG;IPDRatio=1.77
CP008925 Salmonella_enterica_subsp._enterica_serovar_Cerro_87	kinModCall	m6A	3433908	3433908	53	+	.	coverage=203;context=TGAGCATGCCCAGATGTTCCATTACCAGCGTCGGCGAGAAC;IPDRatio=1.78;frac=0.225;fracLow=0.135;fracUp=0.325;identificationQv=8
CP008925 Salmonella_enterica_subsp._enterica_serovar_Cerro_87	kinModCall	m4C	3433922	3433922	26	+	.	coverage=204;context=TGTTCCATTACCAGCGTCGGCGAGAACTGACTTTCCATCAT;IPDRatio=1.54;frac=0.780;fracLow=0.641;fracUp=0.930;identificationQv=73
CP008925 Salmonella_enterica_subsp._enterica_serovar_Cerro_87	kinModCall	modified_base	3433925	3433925	30	+	.	coverage=190;context=TCCATTACCAGCGTCGGCGAGAACTGACTTTCCATCATAAT;IPDRatio=1.89
CP008925 Salmonella_enterica_subsp._enterica_serovar_Cerro_87	kinModCall	m6A	3433926	3433926	203	+	.	coverage=208;context=CCATTACCAGCGTCGGCGAGAACTGACTTTCCATCATAATA;IPDRatio=8.38;frac=0.833;fracLow=0.732;fracUp=0.935;identificationQv=171
CP008925 Salmonella_enterica_subsp._enterica_serovar_Cerro_87	kinModCall	modified_base	3433927	3433927	199	-	.	coverage=217;context=CTATTATGATGGAAAGTCAGTTCTCGCCGACGCTGGTAATG;IPDRatio=5.25
CP008925 Salmonella_enterica_subsp._enterica_serovar_Cerro_87	kinModCall	m6A	3433934	3433934	54	-	.	coverage=224;context=TACGACCCTATTATGATGGAAAGTCAGTTCTCGCCGACGCT;IPDRatio=1.83;frac=0.227;fracLow=0.115;fracUp=0.342;identificationQv=34
CP008925 Salmonella_enterica_subsp._enterica_serovar_Cerro_87	kinModCall	modified_base	3433937	3433937	33	+	.	coverage=196;context=GTCGGCGAGAACTGACTTTCCATCATAATAGGGTCGTAGCC;IPDRatio=1.57
CP008925 Salmonella_enterica_subsp._enterica_serovar_Cerro_87	kinModCall	modified_base	3433938	3433938	21	+	.	coverage=201;context=TCGGCGAGAACTGACTTTCCATCATAATAGGGTCGTAGCCC;IPDRatio=1.35
CP008925 Salmonella_enterica_subsp._enterica_serovar_Cerro_87	kinModCall	m4C	3433940	3433940	97	+	.	coverage=204;context=GGCGAGAACTGACTTTCCATCATAATAGGGTCGTAGCCCTG;IPDRatio=2.61;frac=0.742;fracLow=0.587;fracUp=0.915;identificationQv=14
CP008925 Salmonella_enterica_subsp._enterica_serovar_Cerro_87	kinModCall	modified_base	3433945	3433945	28	+	.	coverage=206;context=GAACTGACTTTCCATCATAATAGGGTCGTAGCCCTGTTCGT;IPDRatio=1.46
CP008925 Salmonella_enterica_subsp._enterica_serovar_Cerro_87	kinModCall	m4C	3433947	3433947	22	-	.	coverage=210;context=TTACGAACAGGGCTACGACCCTATTATGATGGAAAGTCAGT;IPDRatio=1.41;frac=0.414;fracLow=0.284;fracUp=0.552;identificationQv=14
CP008925 Salmonella_enterica_subsp._enterica_serovar_Cerro_87	kinModCall	modified_base	3433986	3433986	21	-	.	coverage=220;context=GTCTGAAAACCTCGCGGTTCAGACCATGCTGCCTGCGTTTT;IPDRatio=1.30
CP008925 Salmonella_enterica_subsp._enterica_serovar_Cerro_87	kinModCall	modified_base	3434000	3434000	26	-	.	coverage=224;context=CGCCTTGATTCGTTGTCTGAAAACCTCGCGGTTCAGACCAT;IPDRatio=1.39
CP008925 Salmonella_enterica_subsp._enterica_serovar_Cerro_87	kinModCall	modified_base	3434008	3434008	22	-	.	coverage=219;context=TCGTCACTCGCCTTGATTCGTTGTCTGAAAACCTCGCGGTT;IPDRatio=1.38
CP008925 Salmonella_enterica_subsp._enterica_serovar_Cerro_87	kinModCall	modified_base	3434026	3434026	45	-	.	coverage=226;context=ATAAAGTGGTCGCTATTATCGTCACTCGCCTTGATTCGTTG;IPDRatio=1.70
CP008925 Salmonella_enterica_subsp._enterica_serovar_Cerro_87	kinModCall	modified_base	3434027	3434027	59	+	.	coverage=198;context=AACGAATCAAGGCGAGTGACGATAATAGCGACCACTTTATC;IPDRatio=1.99
CP008925 Salmonella_enterica_subsp._enterica_serovar_Cerro_87	kinModCall	modified_base	3434037	3434037	34	+	.	coverage=216;context=GGCGAGTGACGATAATAGCGACCACTTTATCACTTTGTCCC;IPDRatio=1.59
CP008925 Salmonella_enterica_subsp._enterica_serovar_Cerro_87	kinModCall	modified_base	3434039	3434039	31	+	.	coverage=208;context=CGAGTGACGATAATAGCGACCACTTTATCACTTTGTCCCCG;IPDRatio=1.54
CP008925 Salmonella_enterica_subsp._enterica_serovar_Cerro_87	kinModCall	modified_base	3434042	3434042	28	-	.	coverage=208;context=ATGCGGGGACAAAGTGATAAAGTGGTCGCTATTATCGTCAC;IPDRatio=1.44
CP008925 Salmonella_enterica_subsp._enterica_serovar_Cerro_87	kinModCall	modified_base	3434043	3434043	27	+	.	coverage=214;context=TGACGATAATAGCGACCACTTTATCACTTTGTCCCCGCATC;IPDRatio=1.44
CP008925 Salmonella_enterica_subsp._enterica_serovar_Cerro_87	kinModCall	modified_base	3434050	3434050	28	-	.	coverage=210;context=CCCGCGCGATGCGGGGACAAAGTGATAAAGTGGTCGCTATT;IPDRatio=1.46
CP008925 Salmonella_enterica_subsp._enterica_serovar_Cerro_87	kinModCall	modified_base	3434074	3434074	24	-	.	coverage=219;context=ACGGTTTCTCTCCGTCCCGCTCCGCCCGCGCGATGCGGGGA;IPDRatio=1.43
CP008925 Salmonella_enterica_subsp._enterica_serovar_Cerro_87	kinModCall	modified_base	3434131	3434131	31	-	.	coverage=219;context=ATGAAAGCGGCGTAAGCGAACGTACCCGCGAGCGTGTCGAA;IPDRatio=1.57
CP008925 Salmonella_enterica_subsp._enterica_serovar_Cerro_87	kinModCall	modified_base	3434132	3434132	27	+	.	coverage=217;context=TCGACACGCTCGCGGGTACGTTCGCTTACGCCGCTTTCATT;IPDRatio=1.51
CP008925 Salmonella_enterica_subsp._enterica_serovar_Cerro_87	kinModCall	modified_base	3434137	3434137	29	-	.	coverage=211;context=TTAACAATGAAAGCGGCGTAAGCGAACGTACCCGCGAGCGT;IPDRatio=1.51
CP008925 Salmonella_enterica_subsp._enterica_serovar_Cerro_87	kinModCall	modified_base	3434150	3434150	34	+	.	coverage=209;context=CGTTCGCTTACGCCGCTTTCATTGTTAAGCACGCGGGAAAC;IPDRatio=1.52
CP008925 Salmonella_enterica_subsp._enterica_serovar_Cerro_87	kinModCall	modified_base	3434152	3434152	25	-	.	coverage=222;context=CCGTTTCCCGCGTGCTTAACAATGAAAGCGGCGTAAGCGAA;IPDRatio=1.39
CP008925 Salmonella_enterica_subsp._enterica_serovar_Cerro_87	kinModCall	modified_base	3434158	3434158	51	-	.	coverage=217;context=AATCAACCGTTTCCCGCGTGCTTAACAATGAAAGCGGCGTA;IPDRatio=1.77
CP008925 Salmonella_enterica_subsp._enterica_serovar_Cerro_87	kinModCall	modified_base	3434177	3434177	30	-	.	coverage=205;context=CGCCTGAGCGGCGTAGGGAAATCAACCGTTTCCCGCGTGCT;IPDRatio=1.48
CP008925 Salmonella_enterica_subsp._enterica_serovar_Cerro_87	kinModCall	modified_base	3434189	3434189	38	-	.	coverage=223;context=AAAGACATCGCCCGCCTGAGCGGCGTAGGGAAATCAACCGT;IPDRatio=1.58
CP008925 Salmonella_enterica_subsp._enterica_serovar_Cerro_87	kinModCall	modified_base	3434199	3434199	24	-	.	coverage=225;context=GCTCACTATCAAAGACATCGCCCGCCTGAGCGGCGTAGGGA;IPDRatio=1.45
CP008925 Salmonella_enterica_subsp._enterica_serovar_Cerro_87	kinModCall	modified_base	3434202	3434202	27	+	.	coverage=216;context=CTACGCCGCTCAGGCGGGCGATGTCTTTGATAGTGAGCCGG;IPDRatio=1.48
CP008925 Salmonella_enterica_subsp._enterica_serovar_Cerro_87	kinModCall	modified_base	3434207	3434207	35	+	.	coverage=215;context=CCGCTCAGGCGGGCGATGTCTTTGATAGTGAGCCGGTTTTG;IPDRatio=1.70
CP008925 Salmonella_enterica_subsp._enterica_serovar_Cerro_87	kinModCall	m4C	3434218	3434218	59	-	.	coverage=221;context=AAAACAGGATGCAAAACCGGCTCACTATCAAAGACATCGCC;IPDRatio=1.99;frac=0.450;fracLow=0.281;fracUp=0.518;identificationQv=42
CP008925 Salmonella_enterica_subsp._enterica_serovar_Cerro_87	kinModCall	modified_base	3434224	3434224	29	+	.	coverage=211;context=GTCTTTGATAGTGAGCCGGTTTTGCATCCTGTTTTCCCGTG;IPDRatio=1.47
CP008925 Salmonella_enterica_subsp._enterica_serovar_Cerro_87	kinModCall	modified_base	3434235	3434235	47	+	.	coverage=208;context=TGAGCCGGTTTTGCATCCTGTTTTCCCGTGGCGTGACGCTG;IPDRatio=1.73
CP008925 Salmonella_enterica_subsp._enterica_serovar_Cerro_87	kinModCall	modified_base	3434269	3434269	24	-	.	coverage=217;context=TTCGCTTGAGTAAAGTTACTCTTTTTATCACCATCAGCGTC;IPDRatio=1.36
CP008925 Salmonella_enterica_subsp._enterica_serovar_Cerro_87	kinModCall	modified_base	3434275	3434275	33	-	.	coverage=204;context=TTGCCCTTCGCTTGAGTAAAGTTACTCTTTTTATCACCATC;IPDRatio=1.59
CP008925 Salmonella_enterica_subsp._enterica_serovar_Cerro_87	kinModCall	modified_base	3434295	3434295	21	+	.	coverage=212;context=CTTTACTCAAGCGAAGGGCAATGGGCAAAGTCTGGTTTATC;IPDRatio=1.37
CP008925 Salmonella_enterica_subsp._enterica_serovar_Cerro_87	kinModCall	modified_base	3434302	3434302	26	+	.	coverage=207;context=CAAGCGAAGGGCAATGGGCAAAGTCTGGTTTATCGTTGGTT;IPDRatio=1.45
CP008925 Salmonella_enterica_subsp._enterica_serovar_Cerro_87	kinModCall	modified_base	3434307	3434307	80	+	.	coverage=208;context=GAAGGGCAATGGGCAAAGTCTGGTTTATCGTTGGTTTAATT;IPDRatio=2.14
CP008925 Salmonella_enterica_subsp._enterica_serovar_Cerro_87	kinModCall	modified_base	3434313	3434313	23	+	.	coverage=213;context=CAATGGGCAAAGTCTGGTTTATCGTTGGTTTAATTACGTAA;IPDRatio=1.37
CP008925 Salmonella_enterica_subsp._enterica_serovar_Cerro_87	kinModCall	modified_base	3434318	3434318	53	+	.	coverage=198;context=GGCAAAGTCTGGTTTATCGTTGGTTTAATTACGTAACGGTA;IPDRatio=1.86
CP008925 Salmonella_enterica_subsp._enterica_serovar_Cerro_87	kinModCall	modified_base	3434322	3434322	28	+	.	coverage=207;context=AAGTCTGGTTTATCGTTGGTTTAATTACGTAACGGTATGAT;IPDRatio=1.45
CP008925 Salmonella_enterica_subsp._enterica_serovar_Cerro_87	kinModCall	modified_base	3434329	3434329	23	+	.	coverage=208;context=GTTTATCGTTGGTTTAATTACGTAACGGTATGATACCGCCA;IPDRatio=1.46
CP008925 Salmonella_enterica_subsp._enterica_serovar_Cerro_87	kinModCall	modified_base	3434340	3434340	26	-	.	coverage=202;context=TGTGGCAATTATGGCGGTATCATACCGTTACGTAATTAAAC;IPDRatio=1.42
CP008925 Salmonella_enterica_subsp._enterica_serovar_Cerro_87	kinModCall	modified_base	3434351	3434351	21	-	.	coverage=201;context=TCCATAAGTTTTGTGGCAATTATGGCGGTATCATACCGTTA;IPDRatio=1.37
CP008925 Salmonella_enterica_subsp._enterica_serovar_Cerro_87	kinModCall	modified_base	3434366	3434366	32	-	.	coverage=212;context=GATTATACGCATAAATCCATAAGTTTTGTGGCAATTATGGC;IPDRatio=1.49
CP008925 Salmonella_enterica_subsp._enterica_serovar_Cerro_87	kinModCall	modified_base	3434369	3434369	21	+	.	coverage=204;context=ATAATTGCCACAAAACTTATGGATTTATGCGTATAATCCGC;IPDRatio=1.38
CP008925 Salmonella_enterica_subsp._enterica_serovar_Cerro_87	kinModCall	modified_base	3434372	3434372	48	-	.	coverage=199;context=GCCGCGGATTATACGCATAAATCCATAAGTTTTGTGGCAAT;IPDRatio=1.68
CP008925 Salmonella_enterica_subsp._enterica_serovar_Cerro_87	kinModCall	modified_base	3434374	3434374	47	-	.	coverage=207;context=GCGCCGCGGATTATACGCATAAATCCATAAGTTTTGTGGCA;IPDRatio=1.67
CP008925 Salmonella_enterica_subsp._enterica_serovar_Cerro_87	kinModCall	m6A	3434385	3434385	45	-	.	coverage=205;context=GTAAATAATTTGCGCCGCGGATTATACGCATAAATCCATAA;IPDRatio=1.68;frac=0.205;fracLow=0.109;fracUp=0.301;identificationQv=6
CP008925 Salmonella_enterica_subsp._enterica_serovar_Cerro_87	kinModCall	modified_base	3434398	3434398	55	+	.	coverage=206;context=CGTATAATCCGCGGCGCAAATTATTTACTTACCGGAGGCGA;IPDRatio=1.84
CP008925 Salmonella_enterica_subsp._enterica_serovar_Cerro_87	kinModCall	modified_base	3434402	3434402	21	+	.	coverage=201;context=TAATCCGCGGCGCAAATTATTTACTTACCGGAGGCGACATG;IPDRatio=1.39
CP008925 Salmonella_enterica_subsp._enterica_serovar_Cerro_87	kinModCall	m6A	3434403	3434403	31	-	.	coverage=213;context=CCATGTCGCCTCCGGTAAGTAAATAATTTGCGCCGCGGATT;IPDRatio=1.50;frac=0.174;fracLow=0.065;fracUp=0.263;identificationQv=10
CP008925 Salmonella_enterica_subsp._enterica_serovar_Cerro_87	kinModCall	modified_base	3434405	3434405	44	-	.	coverage=205;context=GTCCATGTCGCCTCCGGTAAGTAAATAATTTGCGCCGCGGA;IPDRatio=1.65
CP008925 Salmonella_enterica_subsp._enterica_serovar_Cerro_87	kinModCall	modified_base	3434446	3434446	30	-	.	coverage=208;context=AAAAGGAAAATTCTCCATCGCGGGAGAGGGGTGGGTTCAGG;IPDRatio=1.53
CP008925 Salmonella_enterica_subsp._enterica_serovar_Cerro_87	kinModCall	modified_base	3434474	3434474	22	-	.	coverage=204;context=GGTAAGACAGCAGAGGCAGGCTTACCGGAAAAGGAAAATTC;IPDRatio=1.42
CP008925 Salmonella_enterica_subsp._enterica_serovar_Cerro_87	kinModCall	modified_base	3434477	3434477	37	-	.	coverage=209;context=ACCGGTAAGACAGCAGAGGCAGGCTTACCGGAAAAGGAAAA;IPDRatio=1.60
CP008925 Salmonella_enterica_subsp._enterica_serovar_Cerro_87	kinModCall	m6A	3434481	3434481	302	-	.	coverage=210;context=ACACACCGGTAAGACAGCAGAGGCAGGCTTACCGGAAAAGG;IPDRatio=6.02;frac=1.000;fracLow=0.950;fracUp=1.000;identificationQv=307
CP008925 Salmonella_enterica_subsp._enterica_serovar_Cerro_87	kinModCall	m4C	3434489	3434489	52	+	.	coverage=198;context=GGTAAGCCTGCCTCTGCTGTCTTACCGGTGTGTAAGACAGT;IPDRatio=1.84;frac=0.370;fracLow=0.257;fracUp=0.506;identificationQv=9
CP008925 Salmonella_enterica_subsp._enterica_serovar_Cerro_87	kinModCall	modified_base	3434500	3434500	37	-	.	coverage=207;context=GTTATTGTGTCACTGTCTTACACACCGGTAAGACAGCAGAG;IPDRatio=1.62
CP008925 Salmonella_enterica_subsp._enterica_serovar_Cerro_87	kinModCall	modified_base	3434535	3434535	32	+	.	coverage=190;context=AATAACGTCCCTGTTTTTATTTAAACATTGCTCATCGGGCA;IPDRatio=1.55
CP008925 Salmonella_enterica_subsp._enterica_serovar_Cerro_87	kinModCall	modified_base	3434536	3434536	57	+	.	coverage=185;context=ATAACGTCCCTGTTTTTATTTAAACATTGCTCATCGGGCAA;IPDRatio=1.98
CP008925 Salmonella_enterica_subsp._enterica_serovar_Cerro_87	kinModCall	modified_base	3434538	3434538	24	-	.	coverage=193;context=CCTTGCCCGATGAGCAATGTTTAAATAAAAACAGGGACGTT;IPDRatio=1.41
CP008925 Salmonella_enterica_subsp._enterica_serovar_Cerro_87	kinModCall	modified_base	3434542	3434542	41	-	.	coverage=193;context=AAAGCCTTGCCCGATGAGCAATGTTTAAATAAAAACAGGGA;IPDRatio=1.65
CP008925 Salmonella_enterica_subsp._enterica_serovar_Cerro_87	kinModCall	modified_base	3434556	3434556	25	+	.	coverage=187;context=TAAACATTGCTCATCGGGCAAGGCTTTGCCGCGCCTGAAGA;IPDRatio=1.43
CP008925 Salmonella_enterica_subsp._enterica_serovar_Cerro_87	kinModCall	m6A	3434594	3434594	33	-	.	coverage=197;context=TAGGTAATCCCTCCGCGCCGAAGTCAGGCGCAGAAAATTCT;IPDRatio=1.58;frac=0.233;fracLow=0.145;fracUp=0.322;identificationQv=42
CP008925 Salmonella_enterica_subsp._enterica_serovar_Cerro_87	kinModCall	m6A	3434607	3434607	46	+	.	coverage=198;context=CCTGACTTCGGCGCGGAGGGATTACCTATGCTAAAAACCAT;IPDRatio=1.70;frac=0.365;fracLow=0.236;fracUp=0.492;identificationQv=9
CP008925 Salmonella_enterica_subsp._enterica_serovar_Cerro_87	kinModCall	modified_base	3434608	3434608	57	+	.	coverage=191;context=CTGACTTCGGCGCGGAGGGATTACCTATGCTAAAAACCATT;IPDRatio=1.92
CP008925 Salmonella_enterica_subsp._enterica_serovar_Cerro_87	kinModCall	modified_base	3434609	3434609	24	+	.	coverage=194;context=TGACTTCGGCGCGGAGGGATTACCTATGCTAAAAACCATTA;IPDRatio=1.43
CP008925 Salmonella_enterica_subsp._enterica_serovar_Cerro_87	kinModCall	modified_base	3434615	3434615	42	-	.	coverage=201;context=GGCGGGTAATGGTTTTTAGCATAGGTAATCCCTCCGCGCCG;IPDRatio=1.62
CP008925 Salmonella_enterica_subsp._enterica_serovar_Cerro_87	kinModCall	modified_base	3434624	3434624	30	-	.	coverage=170;context=CAAAAAGCTGGCGGGTAATGGTTTTTAGCATAGGTAATCCC;IPDRatio=1.53
CP008925 Salmonella_enterica_subsp._enterica_serovar_Cerro_87	kinModCall	modified_base	3434626	3434626	52	+	.	coverage=198;context=GATTACCTATGCTAAAAACCATTACCCGCCAGCTTTTTGCC;IPDRatio=1.77
CP008925 Salmonella_enterica_subsp._enterica_serovar_Cerro_87	kinModCall	modified_base	3434650	3434650	43	+	.	coverage=194;context=CCCGCCAGCTTTTTGCCCGGCTTAATCGTCATTTGCCTTAT;IPDRatio=1.72
CP008925 Salmonella_enterica_subsp._enterica_serovar_Cerro_87	kinModCall	modified_base	3434663	3434663	21	-	.	coverage=200;context=GGTGAACCAGACGATAAGGCAAATGACGATTAAGCCGGGCA;IPDRatio=1.38
CP008925 Salmonella_enterica_subsp._enterica_serovar_Cerro_87	kinModCall	modified_base	3434674	3434674	72	-	.	coverage=197;context=CAGCGGATCGCGGTGAACCAGACGATAAGGCAAATGACGAT;IPDRatio=1.95
CP008925 Salmonella_enterica_subsp._enterica_serovar_Cerro_87	kinModCall	m6A	3434687	3434687	332	+	.	coverage=204;context=TTATCGTCTGGTTCACCGCGATCCGCTGCCCGGCGCGCAGA;IPDRatio=7.84;frac=1.000;fracLow=1.000;fracUp=1.000;identificationQv=333
CP008925 Salmonella_enterica_subsp._enterica_serovar_Cerro_87	kinModCall	m6A	3434688	3434688	272	-	.	coverage=200;context=GTCTGCGCGCCGGGCAGCGGATCGCGGTGAACCAGACGATA;IPDRatio=7.77;frac=1.000;fracLow=1.000;fracUp=1.000;identificationQv=325
CP008925 Salmonella_enterica_subsp._enterica_serovar_Cerro_87	kinModCall	modified_base	3434723	3434723	25	+	.	coverage=202;context=GCAGACCGCGGTAAATGCGACTATCCCGCCTTCGCTGAGCG;IPDRatio=1.56
CP008925 Salmonella_enterica_subsp._enterica_serovar_Cerro_87	kinModCall	m4C	3434730	3434730	56	-	.	coverage=201;context=CAGCGCTCGCTCAGCGAAGGCGGGATAGTCGCATTTACCGC;IPDRatio=1.91;frac=0.543;fracLow=0.388;fracUp=0.688;identificationQv=7
CP008925 Salmonella_enterica_subsp._enterica_serovar_Cerro_87	kinModCall	m6A	3434740	3434740	30	+	.	coverage=205;context=CGACTATCCCGCCTTCGCTGAGCGAGCGCTGTCTGAAAGTC;IPDRatio=1.50;frac=0.319;fracLow=0.202;fracUp=0.422;identificationQv=50
CP008925 Salmonella_enterica_subsp._enterica_serovar_Cerro_87	kinModCall	m6A	3434744	3434744	63	+	.	coverage=203;context=TATCCCGCCTTCGCTGAGCGAGCGCTGTCTGAAAGTCGCGG;IPDRatio=1.95;frac=0.259;fracLow=0.165;fracUp=0.353;identificationQv=25
CP008925 Salmonella_enterica_subsp._enterica_serovar_Cerro_87	kinModCall	m6A	3434749	3434749	43	-	.	coverage=203;context=CATTGCCGCGACTTTCAGACAGCGCTCGCTCAGCGAAGGCG;IPDRatio=1.70;frac=0.134;fracLow=0.061;fracUp=0.205;identificationQv=5
CP008925 Salmonella_enterica_subsp._enterica_serovar_Cerro_87	kinModCall	modified_base	3434751	3434751	53	+	.	coverage=201;context=CCTTCGCTGAGCGAGCGCTGTCTGAAAGTCGCGGCAATGGA;IPDRatio=1.80
CP008925 Salmonella_enterica_subsp._enterica_serovar_Cerro_87	kinModCall	m6A	3434759	3434759	47	-	.	coverage=200;context=TCTCCTGCTCCATTGCCGCGACTTTCAGACAGCGCTCGCTC;IPDRatio=1.79;frac=0.274;fracLow=0.181;fracUp=0.382;identificationQv=26
CP008925 Salmonella_enterica_subsp._enterica_serovar_Cerro_87	kinModCall	modified_base	3434768	3434768	21	-	.	coverage=204;context=GCCAGAGCGTCTCCTGCTCCATTGCCGCGACTTTCAGACAG;IPDRatio=1.36
CP008925 Salmonella_enterica_subsp._enterica_serovar_Cerro_87	kinModCall	m4C	3434769	3434769	24	-	.	coverage=199;context=CGCCAGAGCGTCTCCTGCTCCATTGCCGCGACTTTCAGACA;IPDRatio=1.42;frac=0.529;fracLow=0.341;fracUp=0.761;identificationQv=7
CP008925 Salmonella_enterica_subsp._enterica_serovar_Cerro_87	kinModCall	modified_base	3434777	3434777	22	+	.	coverage=202;context=AGTCGCGGCAATGGAGCAGGAGACGCTCTGGCGCGTTTTTG;IPDRatio=1.35
CP008925 Salmonella_enterica_subsp._enterica_serovar_Cerro_87	kinModCall	modified_base	3434780	3434780	57	-	.	coverage=197;context=TATCAAAAACGCGCCAGAGCGTCTCCTGCTCCATTGCCGCG;IPDRatio=1.87
CP008925 Salmonella_enterica_subsp._enterica_serovar_Cerro_87	kinModCall	m6A	3434783	3434783	337	-	.	coverage=205;context=GCGTATCAAAAACGCGCCAGAGCGTCTCCTGCTCCATTGCC;IPDRatio=10.02;frac=1.000;fracLow=0.952;fracUp=1.000;identificationQv=258
CP008925 Salmonella_enterica_subsp._enterica_serovar_Cerro_87	kinModCall	m6A	3434814	3434814	68	+	.	coverage=207;context=TTTGATACGCACCCGGAGGGATTAAACGTCGCCGAGGTGAC;IPDRatio=1.86;frac=0.322;fracLow=0.214;fracUp=0.445;identificationQv=3
CP008925 Salmonella_enterica_subsp._enterica_serovar_Cerro_87	kinModCall	modified_base	3434819	3434819	26	-	.	coverage=205;context=CGCGCGTCACCTCGGCGACGTTTAATCCCTCCGGGTGCGTA;IPDRatio=1.41
CP008925 Salmonella_enterica_subsp._enterica_serovar_Cerro_87	kinModCall	modified_base	3434822	3434822	41	-	.	coverage=210;context=GCGCGCGCGTCACCTCGGCGACGTTTAATCCCTCCGGGTGC;IPDRatio=1.73
CP008925 Salmonella_enterica_subsp._enterica_serovar_Cerro_87	kinModCall	modified_base	3434826	3434826	29	+	.	coverage=185;context=CCGGAGGGATTAAACGTCGCCGAGGTGACGCGCGCGCGTGA;IPDRatio=1.45
CP008925 Salmonella_enterica_subsp._enterica_serovar_Cerro_87	kinModCall	modified_base	3434833	3434833	26	+	.	coverage=205;context=GATTAAACGTCGCCGAGGTGACGCGCGCGCGTGAAAAGCAT;IPDRatio=1.44
CP008925 Salmonella_enterica_subsp._enterica_serovar_Cerro_87	kinModCall	modified_base	3434844	3434844	24	-	.	coverage=204;context=CGGTTTTCGCCATGCTTTTCACGCGCGCGCGTCACCTCGGC;IPDRatio=1.40
CP008925 Salmonella_enterica_subsp._enterica_serovar_Cerro_87	kinModCall	modified_base	3434848	3434848	34	+	.	coverage=206;context=AGGTGACGCGCGCGCGTGAAAAGCATGGCGAAAACCGCCTT;IPDRatio=1.47
CP008925 Salmonella_enterica_subsp._enterica_serovar_Cerro_87	kinModCall	modified_base	3434903	3434903	22	-	.	coverage=198;context=GATTGCGATAACATACCCACAGATGCACCCACCATGGCGAG;IPDRatio=1.35
CP008925 Salmonella_enterica_subsp._enterica_serovar_Cerro_87	kinModCall	modified_base	3434905	3434905	23	-	.	coverage=202;context=AGGATTGCGATAACATACCCACAGATGCACCCACCATGGCG;IPDRatio=1.40
CP008925 Salmonella_enterica_subsp._enterica_serovar_Cerro_87	kinModCall	modified_base	3434909	3434909	31	-	.	coverage=197;context=TGAAAGGATTGCGATAACATACCCACAGATGCACCCACCAT;IPDRatio=1.46
CP008925 Salmonella_enterica_subsp._enterica_serovar_Cerro_87	kinModCall	modified_base	3434911	3434911	46	-	.	coverage=197;context=GTTGAAAGGATTGCGATAACATACCCACAGATGCACCCACC;IPDRatio=1.68
CP008925 Salmonella_enterica_subsp._enterica_serovar_Cerro_87	kinModCall	m4C	3434912	3434912	63	-	.	coverage=198;context=TGTTGAAAGGATTGCGATAACATACCCACAGATGCACCCAC;IPDRatio=1.95;frac=0.927;fracLow=0.688;fracUp=1.000;identificationQv=6
CP008925 Salmonella_enterica_subsp._enterica_serovar_Cerro_87	kinModCall	modified_base	3434928	3434928	28	+	.	coverage=196;context=GTATGTTATCGCAATCCTTTCAACATCTTACTTACGATTCT;IPDRatio=1.42
CP008925 Salmonella_enterica_subsp._enterica_serovar_Cerro_87	kinModCall	modified_base	3434934	3434934	32	+	.	coverage=194;context=TATCGCAATCCTTTCAACATCTTACTTACGATTCTTGGCGG;IPDRatio=1.57
CP008925 Salmonella_enterica_subsp._enterica_serovar_Cerro_87	kinModCall	modified_base	3434935	3434935	23	+	.	coverage=197;context=ATCGCAATCCTTTCAACATCTTACTTACGATTCTTGGCGGC;IPDRatio=1.40
CP008925 Salmonella_enterica_subsp._enterica_serovar_Cerro_87	kinModCall	m6A	3434975	3434975	271	+	.	coverage=188;context=CATTTCTTATGCCACGGAGGATCTGTTTGCCGCAGGCGTTA;IPDRatio=5.63;frac=0.986;fracLow=0.895;fracUp=1.000;identificationQv=291
CP008925 Salmonella_enterica_subsp._enterica_serovar_Cerro_87	kinModCall	m6A	3434976	3434976	291	-	.	coverage=195;context=ATAACGCCTGCGGCAAACAGATCCTCCGTGGCATAAGAAAT;IPDRatio=7.23;frac=1.000;fracLow=0.973;fracUp=1.000;identificationQv=257
CP008925 Salmonella_enterica_subsp._enterica_serovar_Cerro_87	kinModCall	modified_base	3435007	3435007	23	+	.	coverage=157;context=CAGGCGTTATCGCCCTGATGGTCGGTATCTCAACGCTGCTG;IPDRatio=1.41
CP008925 Salmonella_enterica_subsp._enterica_serovar_Cerro_87	kinModCall	modified_base	3435088	3435088	22	+	.	coverage=190;context=CGCTAAAAGCGATGGTGAGCAATACCGCTACCGTACTGCGG;IPDRatio=1.38
CP008925 Salmonella_enterica_subsp._enterica_serovar_Cerro_87	kinModCall	modified_base	3435096	3435096	27	-	.	coverage=190;context=TTAATAACCCGCAGTACGGTAGCGGTATTGCTCACCATCGC;IPDRatio=1.42
CP008925 Salmonella_enterica_subsp._enterica_serovar_Cerro_87	kinModCall	modified_base	3435102	3435102	29	-	.	coverage=192;context=TTTTCATTAATAACCCGCAGTACGGTAGCGGTATTGCTCAC;IPDRatio=1.51
CP008925 Salmonella_enterica_subsp._enterica_serovar_Cerro_87	kinModCall	modified_base	3435109	3435109	42	+	.	coverage=167;context=ATACCGCTACCGTACTGCGGGTTATTAATGAAAATGGCGAA;IPDRatio=1.71
CP008925 Salmonella_enterica_subsp._enterica_serovar_Cerro_87	kinModCall	modified_base	3435113	3435113	60	-	.	coverage=191;context=CGTTTTCGCCATTTTCATTAATAACCCGCAGTACGGTAGCG;IPDRatio=1.88
CP008925 Salmonella_enterica_subsp._enterica_serovar_Cerro_87	kinModCall	modified_base	3435115	3435115	29	+	.	coverage=198;context=CTACCGTACTGCGGGTTATTAATGAAAATGGCGAAAACGCC;IPDRatio=1.46
CP008925 Salmonella_enterica_subsp._enterica_serovar_Cerro_87	kinModCall	modified_base	3435117	3435117	29	-	.	coverage=193;context=CAGGCGTTTTCGCCATTTTCATTAATAACCCGCAGTACGGT;IPDRatio=1.48
CP008925 Salmonella_enterica_subsp._enterica_serovar_Cerro_87	kinModCall	modified_base	3435147	3435147	21	+	.	coverage=201;context=GAAAACGCCTGGCTGGAGTTACCCATCGATCAACTGGTGCC;IPDRatio=1.36
CP008925 Salmonella_enterica_subsp._enterica_serovar_Cerro_87	kinModCall	m6A	3435155	3435155	266	+	.	coverage=199;context=CTGGCTGGAGTTACCCATCGATCAACTGGTGCCCGGCGATA;IPDRatio=5.75;frac=1.000;fracLow=0.975;fracUp=1.000;identificationQv=258
CP008925 Salmonella_enterica_subsp._enterica_serovar_Cerro_87	kinModCall	m6A	3435156	3435156	330	-	.	coverage=200;context=ATATCGCCGGGCACCAGTTGATCGATGGGTAACTCCAGCCA;IPDRatio=6.52;frac=1.000;fracLow=0.989;fracUp=1.000;identificationQv=334
CP008925 Salmonella_enterica_subsp._enterica_serovar_Cerro_87	kinModCall	modified_base	3435172	3435172	40	+	.	coverage=178;context=TCGATCAACTGGTGCCCGGCGATATTATTAAGCTGGCGGCG;IPDRatio=1.68
CP008925 Salmonella_enterica_subsp._enterica_serovar_Cerro_87	kinModCall	m4C	3435183	3435183	66	-	.	coverage=186;context=ATCATATCCCCCGCCGCCAGCTTAATAATATCGCCGGGCAC;IPDRatio=2.11;frac=0.420;fracLow=0.279;fracUp=0.541;identificationQv=57
CP008925 Salmonella_enterica_subsp._enterica_serovar_Cerro_87	kinModCall	modified_base	3435198	3435198	26	-	.	coverage=194;context=CGTAAATCCGCCGGGATCATATCCCCCGCCGCCAGCTTAAT;IPDRatio=1.39
CP008925 Salmonella_enterica_subsp._enterica_serovar_Cerro_87	kinModCall	m6A	3435202	3435202	307	+	.	coverage=189;context=AGCTGGCGGCGGGGGATATGATCCCGGCGGATTTACGGATT;IPDRatio=6.87;frac=1.000;fracLow=0.955;fracUp=1.000;identificationQv=290
CP008925 Salmonella_enterica_subsp._enterica_serovar_Cerro_87	kinModCall	m6A	3435203	3435203	241	-	.	coverage=183;context=TAATCCGTAAATCCGCCGGGATCATATCCCCCGCCGCCAGC;IPDRatio=6.39;frac=0.985;fracLow=0.908;fracUp=1.000;identificationQv=253
CP008925 Salmonella_enterica_subsp._enterica_serovar_Cerro_87	kinModCall	modified_base	3435220	3435220	37	+	.	coverage=192;context=TGATCCCGGCGGATTTACGGATTATCCAGGCGCGCGATCTG;IPDRatio=1.59
CP008925 Salmonella_enterica_subsp._enterica_serovar_Cerro_87	kinModCall	modified_base	3435224	3435224	51	-	.	coverage=193;context=CAAACAGATCGCGCGCCTGGATAATCCGTAAATCCGCCGGG;IPDRatio=1.68
CP008925 Salmonella_enterica_subsp._enterica_serovar_Cerro_87	kinModCall	modified_base	3435226	3435226	22	+	.	coverage=190;context=CGGCGGATTTACGGATTATCCAGGCGCGCGATCTGTTTGTC;IPDRatio=1.43
CP008925 Salmonella_enterica_subsp._enterica_serovar_Cerro_87	kinModCall	modified_base	3435228	3435228	26	+	.	coverage=190;context=GCGGATTTACGGATTATCCAGGCGCGCGATCTGTTTGTCGC;IPDRatio=1.50
CP008925 Salmonella_enterica_subsp._enterica_serovar_Cerro_87	kinModCall	m6A	3435236	3435236	235	+	.	coverage=196;context=ACGGATTATCCAGGCGCGCGATCTGTTTGTCGCCCAGGCGT;IPDRatio=5.69;frac=0.940;fracLow=0.841;fracUp=1.000;identificationQv=196
CP008925 Salmonella_enterica_subsp._enterica_serovar_Cerro_87	kinModCall	m6A	3435237	3435237	292	-	.	coverage=196;context=GACGCCTGGGCGACAAACAGATCGCGCGCCTGGATAATCCG;IPDRatio=7.59;frac=1.000;fracLow=1.000;fracUp=1.000;identificationQv=261
CP008925 Salmonella_enterica_subsp._enterica_serovar_Cerro_87	kinModCall	modified_base	3435241	3435241	24	-	.	coverage=181;context=CAGCGACGCCTGGGCGACAAACAGATCGCGCGCCTGGATAA;IPDRatio=1.42
CP008925 Salmonella_enterica_subsp._enterica_serovar_Cerro_87	kinModCall	modified_base	3435256	3435256	36	-	.	coverage=194;context=CAGAGATTCGCCGGTCAGCGACGCCTGGGCGACAAACAGAT;IPDRatio=1.71
CP008925 Salmonella_enterica_subsp._enterica_serovar_Cerro_87	kinModCall	modified_base	3435271	3435271	23	-	.	coverage=197;context=GACTTTCTCAACCGGCAGAGATTCGCCGGTCAGCGACGCCT;IPDRatio=1.38
CP008925 Salmonella_enterica_subsp._enterica_serovar_Cerro_87	kinModCall	m6A	3435273	3435273	308	-	.	coverage=193;context=GCGACTTTCTCAACCGGCAGAGATTCGCCGGTCAGCGACGC;IPDRatio=7.54;frac=1.000;fracLow=0.939;fracUp=1.000;identificationQv=293
CP008925 Salmonella_enterica_subsp._enterica_serovar_Cerro_87	kinModCall	modified_base	3435281	3435281	40	-	.	coverage=190;context=GCGTCGCGGCGACTTTCTCAACCGGCAGAGATTCGCCGGTC;IPDRatio=1.60
CP008925 Salmonella_enterica_subsp._enterica_serovar_Cerro_87	kinModCall	modified_base	3435285	3435285	25	-	.	coverage=197;context=TCACGCGTCGCGGCGACTTTCTCAACCGGCAGAGATTCGCC;IPDRatio=1.40
CP008925 Salmonella_enterica_subsp._enterica_serovar_Cerro_87	kinModCall	modified_base	3435288	3435288	26	+	.	coverage=194;context=GAATCTCTGCCGGTTGAGAAAGTCGCCGCGACGCGTGAGCC;IPDRatio=1.38
CP008925 Salmonella_enterica_subsp._enterica_serovar_Cerro_87	kinModCall	modified_base	3435304	3435304	30	+	.	coverage=197;context=AGAAAGTCGCCGCGACGCGTGAGCCCCGGCAAAATAACCCG;IPDRatio=1.53
CP008925 Salmonella_enterica_subsp._enterica_serovar_Cerro_87	kinModCall	m6A	3435317	3435317	52	+	.	coverage=197;context=GACGCGTGAGCCCCGGCAAAATAACCCGCTTGAGTGCGACA;IPDRatio=1.81;frac=0.343;fracLow=0.238;fracUp=0.454;identificationQv=12
CP008925 Salmonella_enterica_subsp._enterica_serovar_Cerro_87	kinModCall	modified_base	3435329	3435329	25	+	.	coverage=194;context=CCGGCAAAATAACCCGCTTGAGTGCGACACGCTGTGCTTTA;IPDRatio=1.50
CP008925 Salmonella_enterica_subsp._enterica_serovar_Cerro_87	kinModCall	modified_base	3435347	3435347	35	-	.	coverage=192;context=TCACGACGTTTGTCCCCATAAAGCACAGCGTGTCGCACTCA;IPDRatio=1.53
CP008925 Salmonella_enterica_subsp._enterica_serovar_Cerro_87	kinModCall	modified_base	3435362	3435362	36	+	.	coverage=195;context=GTGCTTTATGGGGACAAACGTCGTGAGCGGAACGGCGCAGG;IPDRatio=1.73
CP008925 Salmonella_enterica_subsp._enterica_serovar_Cerro_87	kinModCall	modified_base	3435371	3435371	24	+	.	coverage=167;context=GGGGACAAACGTCGTGAGCGGAACGGCGCAGGCCGTGGTGA;IPDRatio=1.65
CP008925 Salmonella_enterica_subsp._enterica_serovar_Cerro_87	kinModCall	m6A	3435372	3435372	255	+	.	coverage=198;context=GGGACAAACGTCGTGAGCGGAACGGCGCAGGCCGTGGTGAT;IPDRatio=10.24;frac=1.000;fracLow=0.998;fracUp=1.000;identificationQv=175
CP008925 Salmonella_enterica_subsp._enterica_serovar_Cerro_87	kinModCall	modified_base	3435373	3435373	25	+	.	coverage=187;context=GGACAAACGTCGTGAGCGGAACGGCGCAGGCCGTGGTGATG;IPDRatio=1.54
CP008925 Salmonella_enterica_subsp._enterica_serovar_Cerro_87	kinModCall	modified_base	3435373	3435373	168	-	.	coverage=189;context=CATCACCACGGCCTGCGCCGTTCCGCTCACGACGTTTGTCC;IPDRatio=3.64
CP008925 Salmonella_enterica_subsp._enterica_serovar_Cerro_87	kinModCall	modified_base	3435392	3435392	26	-	.	coverage=197;context=AGGTGTCGGCGCCGGTCGCCATCACCACGGCCTGCGCCGTT;IPDRatio=1.42
CP008925 Salmonella_enterica_subsp._enterica_serovar_Cerro_87	kinModCall	modified_base	3435412	3435412	24	+	.	coverage=201;context=TGGCGACCGGCGCCGACACCTGGTTTGGTCAATTGGCGGGG;IPDRatio=1.44
CP008925 Salmonella_enterica_subsp._enterica_serovar_Cerro_87	kinModCall	modified_base	3435416	3435416	21	-	.	coverage=193;context=CGCGCCCCGCCAATTGACCAAACCAGGTGTCGGCGCCGGTC;IPDRatio=1.35
CP008925 Salmonella_enterica_subsp._enterica_serovar_Cerro_87	kinModCall	modified_base	3435437	3435437	25	-	.	coverage=186;context=GCTCGTTATCTTGTTCCGACACGCGCCCCGCCAATTGACCA;IPDRatio=1.44
CP008925 Salmonella_enterica_subsp._enterica_serovar_Cerro_87	kinModCall	modified_base	3435445	3435445	27	+	.	coverage=196;context=TGGCGGGGCGCGTGTCGGAACAAGATAACGAGCAGAACGCT;IPDRatio=1.46
CP008925 Salmonella_enterica_subsp._enterica_serovar_Cerro_87	kinModCall	modified_base	3435447	3435447	25	+	.	coverage=182;context=GCGGGGCGCGTGTCGGAACAAGATAACGAGCAGAACGCTTT;IPDRatio=1.61
CP008925 Salmonella_enterica_subsp._enterica_serovar_Cerro_87	kinModCall	modified_base	3435452	3435452	33	-	.	coverage=184;context=TCTGGAAAGCGTTCTGCTCGTTATCTTGTTCCGACACGCGC;IPDRatio=1.59
CP008925 Salmonella_enterica_subsp._enterica_serovar_Cerro_87	kinModCall	modified_base	3435460	3435460	22	-	.	coverage=181;context=AATTCCTTTCTGGAAAGCGTTCTGCTCGTTATCTTGTTCCG;IPDRatio=1.45
CP008925 Salmonella_enterica_subsp._enterica_serovar_Cerro_87	kinModCall	modified_base	3435464	3435464	27	+	.	coverage=190;context=ACAAGATAACGAGCAGAACGCTTTCCAGAAAGGAATTAGCC;IPDRatio=1.44
CP008925 Salmonella_enterica_subsp._enterica_serovar_Cerro_87	kinModCall	modified_base	3435478	3435478	21	+	.	coverage=191;context=AGAACGCTTTCCAGAAAGGAATTAGCCGCGTCAGCATGTTG;IPDRatio=1.33
CP008925 Salmonella_enterica_subsp._enterica_serovar_Cerro_87	kinModCall	m6A	3435502	3435502	245	+	.	coverage=193;context=GCCGCGTCAGCATGTTGCTGATCCGCTTTATGCTGGTCATG;IPDRatio=6.49;frac=0.884;fracLow=0.791;fracUp=0.969;identificationQv=233
CP008925 Salmonella_enterica_subsp._enterica_serovar_Cerro_87	kinModCall	m6A	3435503	3435503	279	-	.	coverage=185;context=CCATGACCAGCATAAAGCGGATCAGCAACATGCTGACGCGG;IPDRatio=6.18;frac=1.000;fracLow=0.927;fracUp=1.000;identificationQv=279
CP008925 Salmonella_enterica_subsp._enterica_serovar_Cerro_87	kinModCall	modified_base	3435510	3435510	34	+	.	coverage=176;context=AGCATGTTGCTGATCCGCTTTATGCTGGTCATGGCGCCGGT;IPDRatio=1.59
CP008925 Salmonella_enterica_subsp._enterica_serovar_Cerro_87	kinModCall	modified_base	3435521	3435521	22	-	.	coverage=186;context=TAATCAGTACTACCGGCGCCATGACCAGCATAAAGCGGATC;IPDRatio=1.44
CP008925 Salmonella_enterica_subsp._enterica_serovar_Cerro_87	kinModCall	modified_base	3435533	3435533	25	-	.	coverage=174;context=TGTAACCATTAATAATCAGTACTACCGGCGCCATGACCAGC;IPDRatio=1.43
CP008925 Salmonella_enterica_subsp._enterica_serovar_Cerro_87	kinModCall	modified_base	3435536	3435536	28	-	.	coverage=173;context=TCGTGTAACCATTAATAATCAGTACTACCGGCGCCATGACC;IPDRatio=1.41
CP008925 Salmonella_enterica_subsp._enterica_serovar_Cerro_87	kinModCall	m6A	3435538	3435538	56	+	.	coverage=181;context=TCATGGCGCCGGTAGTACTGATTATTAATGGTTACACGAAA;IPDRatio=1.87;frac=0.277;fracLow=0.159;fracUp=0.395;identificationQv=8
CP008925 Salmonella_enterica_subsp._enterica_serovar_Cerro_87	kinModCall	modified_base	3435541	3435541	39	+	.	coverage=184;context=TGGCGCCGGTAGTACTGATTATTAATGGTTACACGAAAGGT;IPDRatio=1.66
CP008925 Salmonella_enterica_subsp._enterica_serovar_Cerro_87	kinModCall	modified_base	3435542	3435542	27	-	.	coverage=169;context=CACCTTTCGTGTAACCATTAATAATCAGTACTACCGGCGCC;IPDRatio=1.47
CP008925 Salmonella_enterica_subsp._enterica_serovar_Cerro_87	kinModCall	modified_base	3435546	3435546	23	-	.	coverage=175;context=CAGTCACCTTTCGTGTAACCATTAATAATCAGTACTACCGG;IPDRatio=1.41
CP008925 Salmonella_enterica_subsp._enterica_serovar_Cerro_87	kinModCall	modified_base	3435549	3435549	22	-	.	coverage=171;context=CACCAGTCACCTTTCGTGTAACCATTAATAATCAGTACTAC;IPDRatio=1.44
CP008925 Salmonella_enterica_subsp._enterica_serovar_Cerro_87	kinModCall	modified_base	3435552	3435552	24	-	.	coverage=157;context=TCCCACCAGTCACCTTTCGTGTAACCATTAATAATCAGTAC;IPDRatio=1.48
CP008925 Salmonella_enterica_subsp._enterica_serovar_Cerro_87	kinModCall	modified_base	3435577	3435577	25	+	.	coverage=160;context=AAGGTGACTGGTGGGAAGCGGCGTTATTTGCGCTCTCGGTC;IPDRatio=1.53
CP008925 Salmonella_enterica_subsp._enterica_serovar_Cerro_87	kinModCall	modified_base	3435581	3435581	21	-	.	coverage=177;context=CCGCGACCGAGAGCGCAAATAACGCCGCTTCCCACCAGTCA;IPDRatio=1.38
CP008925 Salmonella_enterica_subsp._enterica_serovar_Cerro_87	kinModCall	modified_base	3435584	3435584	30	-	.	coverage=173;context=CTACCGCGACCGAGAGCGCAAATAACGCCGCTTCCCACCAG;IPDRatio=1.54
CP008925 Salmonella_enterica_subsp._enterica_serovar_Cerro_87	kinModCall	modified_base	3435587	3435587	36	+	.	coverage=184;context=GTGGGAAGCGGCGTTATTTGCGCTCTCGGTCGCGGTAGGGC;IPDRatio=1.60
CP008925 Salmonella_enterica_subsp._enterica_serovar_Cerro_87	kinModCall	m4C	3435594	3435594	24	-	.	coverage=159;context=GGGGTGAGCCCTACCGCGACCGAGAGCGCAAATAACGCCGC;IPDRatio=1.47;frac=0.763;fracLow=0.518;fracUp=1.000;identificationQv=45
CP008925 Salmonella_enterica_subsp._enterica_serovar_Cerro_87	kinModCall	m6A	3435596	3435596	59	-	.	coverage=178;context=CCGGGGTGAGCCCTACCGCGACCGAGAGCGCAAATAACGCC;IPDRatio=1.98;frac=0.539;fracLow=0.423;fracUp=0.672;identificationQv=70
CP008925 Salmonella_enterica_subsp._enterica_serovar_Cerro_87	kinModCall	modified_base	3435597	3435597	29	+	.	coverage=183;context=GCGTTATTTGCGCTCTCGGTCGCGGTAGGGCTCACCCCGGA;IPDRatio=1.52
CP008925 Salmonella_enterica_subsp._enterica_serovar_Cerro_87	kinModCall	modified_base	3435600	3435600	27	+	.	coverage=182;context=TTATTTGCGCTCTCGGTCGCGGTAGGGCTCACCCCGGAAAT;IPDRatio=1.66
CP008925 Salmonella_enterica_subsp._enterica_serovar_Cerro_87	kinModCall	modified_base	3435604	3435604	25	-	.	coverage=164;context=CAACATTTCCGGGGTGAGCCCTACCGCGACCGAGAGCGCAA;IPDRatio=1.44
CP008925 Salmonella_enterica_subsp._enterica_serovar_Cerro_87	kinModCall	modified_base	3435607	3435607	31	+	.	coverage=180;context=CGCTCTCGGTCGCGGTAGGGCTCACCCCGGAAATGTTGCCG;IPDRatio=1.60
CP008925 Salmonella_enterica_subsp._enterica_serovar_Cerro_87	kinModCall	m6A	3435631	3435631	302	+	.	coverage=181;context=CCCCGGAAATGTTGCCGATGATCGTCACCTCCACCCTCGCG;IPDRatio=7.15;frac=1.000;fracLow=0.982;fracUp=1.000;identificationQv=301
CP008925 Salmonella_enterica_subsp._enterica_serovar_Cerro_87	kinModCall	modified_base	3435632	3435632	31	+	.	coverage=185;context=CCCGGAAATGTTGCCGATGATCGTCACCTCCACCCTCGCGC;IPDRatio=1.56
CP008925 Salmonella_enterica_subsp._enterica_serovar_Cerro_87	kinModCall	m6A	3435632	3435632	280	-	.	coverage=174;context=GCGCGAGGGTGGAGGTGACGATCATCGGCAACATTTCCGGG;IPDRatio=7.89;frac=1.000;fracLow=0.953;fracUp=1.000;identificationQv=255
CP008925 Salmonella_enterica_subsp._enterica_serovar_Cerro_87	kinModCall	modified_base	3435651	3435651	30	-	.	coverage=180;context=GAAAGCTTCACCGCCCCGCGCGCGAGGGTGGAGGTGACGAT;IPDRatio=1.54
CP008925 Salmonella_enterica_subsp._enterica_serovar_Cerro_87	kinModCall	modified_base	3435681	3435681	22	+	.	coverage=179;context=GTGAAGCTTTCGAAACAGAAAGTTATCGTGAAGCACCTTGA;IPDRatio=1.38
CP008925 Salmonella_enterica_subsp._enterica_serovar_Cerro_87	kinModCall	modified_base	3435686	3435686	53	-	.	coverage=177;context=TCGCATCAAGGTGCTTCACGATAACTTTCTGTTTCGAAAGC;IPDRatio=1.82
CP008925 Salmonella_enterica_subsp._enterica_serovar_Cerro_87	kinModCall	modified_base	3435730	3435730	27	+	.	coverage=180;context=AGAACTTCGGCGCGATGGATATTCTGTGCACCGATAAAACC;IPDRatio=1.46
CP008925 Salmonella_enterica_subsp._enterica_serovar_Cerro_87	kinModCall	modified_base	3435770	3435770	24	+	.	coverage=177;context=CGGCACATTGACGCAGGACAAAATTATGCTGGAAAATCATA;IPDRatio=1.43
CP008925 Salmonella_enterica_subsp._enterica_serovar_Cerro_87	kinModCall	modified_base	3435771	3435771	21	+	.	coverage=182;context=GGCACATTGACGCAGGACAAAATTATGCTGGAAAATCATAC;IPDRatio=1.37
CP008925 Salmonella_enterica_subsp._enterica_serovar_Cerro_87	kinModCall	modified_base	3435774	3435774	24	+	.	coverage=185;context=ACATTGACGCAGGACAAAATTATGCTGGAAAATCATACAGA;IPDRatio=1.40
CP008925 Salmonella_enterica_subsp._enterica_serovar_Cerro_87	kinModCall	modified_base	3435783	3435783	28	+	.	coverage=179;context=CAGGACAAAATTATGCTGGAAAATCATACAGATATTTCCGG;IPDRatio=1.47
CP008925 Salmonella_enterica_subsp._enterica_serovar_Cerro_87	kinModCall	modified_base	3435785	3435785	26	-	.	coverage=172;context=TACCGGAAATATCTGTATGATTTTCCAGCATAATTTTGTCC;IPDRatio=1.48
CP008925 Salmonella_enterica_subsp._enterica_serovar_Cerro_87	kinModCall	modified_base	3435786	3435786	36	+	.	coverage=182;context=GACAAAATTATGCTGGAAAATCATACAGATATTTCCGGTAA;IPDRatio=1.68
CP008925 Salmonella_enterica_subsp._enterica_serovar_Cerro_87	kinModCall	modified_base	3435797	3435797	28	-	.	coverage=162;context=GCTCGCTGGGCTTACCGGAAATATCTGTATGATTTTCCAGC;IPDRatio=1.52
CP008925 Salmonella_enterica_subsp._enterica_serovar_Cerro_87	kinModCall	modified_base	3435807	3435807	33	-	.	coverage=168;context=TGCAGTACATGCTCGCTGGGCTTACCGGAAATATCTGTATG;IPDRatio=1.61
CP008925 Salmonella_enterica_subsp._enterica_serovar_Cerro_87	kinModCall	m4C	3435820	3435820	23	-	.	coverage=173;context=CAGCCAGGCGCAATGCAGTACATGCTCGCTGGGCTTACCGG;IPDRatio=1.45;frac=0.782;fracLow=0.481;fracUp=1.000;identificationQv=3
CP008925 Salmonella_enterica_subsp._enterica_serovar_Cerro_87	kinModCall	modified_base	3435824	3435824	27	-	.	coverage=164;context=TGTTCAGCCAGGCGCAATGCAGTACATGCTCGCTGGGCTTA;IPDRatio=1.45
CP008925 Salmonella_enterica_subsp._enterica_serovar_Cerro_87	kinModCall	modified_base	3435830	3435830	28	-	.	coverage=172;context=AATGGCTGTTCAGCCAGGCGCAATGCAGTACATGCTCGCTG;IPDRatio=1.47
CP008925 Salmonella_enterica_subsp._enterica_serovar_Cerro_87	kinModCall	modified_base	3435845	3435845	21	+	.	coverage=180;context=GCATTGCGCCTGGCTGAACAGCCATTATCAGACCGGTCTAA;IPDRatio=1.46
CP008925 Salmonella_enterica_subsp._enterica_serovar_Cerro_87	kinModCall	m4C	3435845	3435845	20	-	.	coverage=173;context=TTAGACCGGTCTGATAATGGCTGTTCAGCCAGGCGCAATGC;IPDRatio=1.41;frac=0.640;fracLow=0.606;fracUp=0.685;identificationQv=4
CP008925 Salmonella_enterica_subsp._enterica_serovar_Cerro_87	kinModCall	modified_base	3435851	3435851	22	+	.	coverage=185;context=CGCCTGGCTGAACAGCCATTATCAGACCGGTCTAAAAAATT;IPDRatio=1.38
CP008925 Salmonella_enterica_subsp._enterica_serovar_Cerro_87	kinModCall	modified_base	3435858	3435858	43	+	.	coverage=172;context=CTGAACAGCCATTATCAGACCGGTCTAAAAAATTTACTGGA;IPDRatio=1.81
CP008925 Salmonella_enterica_subsp._enterica_serovar_Cerro_87	kinModCall	modified_base	3435868	3435868	24	+	.	coverage=185;context=ATTATCAGACCGGTCTAAAAAATTTACTGGATACGGCGGTC;IPDRatio=1.47
CP008925 Salmonella_enterica_subsp._enterica_serovar_Cerro_87	kinModCall	modified_base	3435870	3435870	50	+	.	coverage=180;context=TATCAGACCGGTCTAAAAAATTTACTGGATACGGCGGTCCT;IPDRatio=1.84
CP008925 Salmonella_enterica_subsp._enterica_serovar_Cerro_87	kinModCall	modified_base	3435881	3435881	49	-	.	coverage=168;context=CTACTCCCTCCAGGACCGCCGTATCCAGTAAATTTTTTAGA;IPDRatio=1.92
CP008925 Salmonella_enterica_subsp._enterica_serovar_Cerro_87	kinModCall	modified_base	3435891	3435891	26	+	.	coverage=185;context=TTACTGGATACGGCGGTCCTGGAGGGAGTAGACGAAACCGC;IPDRatio=1.47
CP008925 Salmonella_enterica_subsp._enterica_serovar_Cerro_87	kinModCall	modified_base	3435891	3435891	32	-	.	coverage=173;context=GCGGTTTCGTCTACTCCCTCCAGGACCGCCGTATCCAGTAA;IPDRatio=1.54
CP008925 Salmonella_enterica_subsp._enterica_serovar_Cerro_87	kinModCall	modified_base	3435898	3435898	21	-	.	coverage=171;context=ACGCGCGGCGGTTTCGTCTACTCCCTCCAGGACCGCCGTAT;IPDRatio=1.40
CP008925 Salmonella_enterica_subsp._enterica_serovar_Cerro_87	kinModCall	modified_base	3435899	3435899	23	-	.	coverage=177;context=GACGCGCGGCGGTTTCGTCTACTCCCTCCAGGACCGCCGTA;IPDRatio=1.42
CP008925 Salmonella_enterica_subsp._enterica_serovar_Cerro_87	kinModCall	modified_base	3435902	3435902	57	-	.	coverage=176;context=GCTGACGCGCGGCGGTTTCGTCTACTCCCTCCAGGACCGCC;IPDRatio=1.90
CP008925 Salmonella_enterica_subsp._enterica_serovar_Cerro_87	kinModCall	modified_base	3435952	3435952	27	+	.	coverage=189;context=GCTGGCAGAAAATCGATGAGATTCCGTTTGATTTTGAGCGT;IPDRatio=1.44
CP008925 Salmonella_enterica_subsp._enterica_serovar_Cerro_87	kinModCall	modified_base	3435989	3435989	21	+	.	coverage=189;context=GCGTCGCCGGATGTCGGTGGTGGTCGCCGAAGATTCGAATG;IPDRatio=1.41
CP008925 Salmonella_enterica_subsp._enterica_serovar_Cerro_87	kinModCall	modified_base	3435992	3435992	26	-	.	coverage=178;context=GCACATTCGAATCTTCGGCGACCACCACCGACATCCGGCGA;IPDRatio=1.44
CP008925 Salmonella_enterica_subsp._enterica_serovar_Cerro_87	kinModCall	modified_base	3436001	3436001	21	+	.	coverage=184;context=GTCGGTGGTGGTCGCCGAAGATTCGAATGTGCATCAACTGG;IPDRatio=1.45
CP008925 Salmonella_enterica_subsp._enterica_serovar_Cerro_87	kinModCall	modified_base	3436032	3436032	25	+	.	coverage=188;context=CATCAACTGGTCTGCAAAGGCGCGCTACAGGAGATCCTGAA;IPDRatio=1.53
CP008925 Salmonella_enterica_subsp._enterica_serovar_Cerro_87	kinModCall	modified_base	3436043	3436043	21	-	.	coverage=177;context=GAGTACACACGTTCAGGATCTCCTGTAGCGCGCCTTTGCAG;IPDRatio=1.38
CP008925 Salmonella_enterica_subsp._enterica_serovar_Cerro_87	kinModCall	m6A	3436045	3436045	292	+	.	coverage=190;context=GCAAAGGCGCGCTACAGGAGATCCTGAACGTGTGTACTCAG;IPDRatio=7.88;frac=1.000;fracLow=0.929;fracUp=1.000;identificationQv=240
CP008925 Salmonella_enterica_subsp._enterica_serovar_Cerro_87	kinModCall	m6A	3436046	3436046	270	-	.	coverage=182;context=CCTGAGTACACACGTTCAGGATCTCCTGTAGCGCGCCTTTG;IPDRatio=6.89;frac=1.000;fracLow=0.933;fracUp=1.000;identificationQv=240
CP008925 Salmonella_enterica_subsp._enterica_serovar_Cerro_87	kinModCall	modified_base	3436051	3436051	42	+	.	coverage=191;context=GCGCGCTACAGGAGATCCTGAACGTGTGTACTCAGGTGCGC;IPDRatio=1.69
CP008925 Salmonella_enterica_subsp._enterica_serovar_Cerro_87	kinModCall	modified_base	3436060	3436060	68	-	.	coverage=176;context=GCCGTTGTGGCGCACCTGAGTACACACGTTCAGGATCTCCT;IPDRatio=2.10
CP008925 Salmonella_enterica_subsp._enterica_serovar_Cerro_87	kinModCall	modified_base	3436072	3436072	23	+	.	coverage=194;context=ACGTGTGTACTCAGGTGCGCCACAACGGCGATATTGTGCCG;IPDRatio=1.38
CP008925 Salmonella_enterica_subsp._enterica_serovar_Cerro_87	kinModCall	modified_base	3436075	3436075	29	+	.	coverage=196;context=TGTGTACTCAGGTGCGCCACAACGGCGATATTGTGCCGCTG;IPDRatio=1.46
CP008925 Salmonella_enterica_subsp._enterica_serovar_Cerro_87	kinModCall	modified_base	3436089	3436089	31	-	.	coverage=179;context=AGCATATTGTCGTCCAGCGGCACAATATCGCCGTTGTGGCG;IPDRatio=1.54
CP008925 Salmonella_enterica_subsp._enterica_serovar_Cerro_87	kinModCall	modified_base	3436100	3436100	27	+	.	coverage=194;context=CGATATTGTGCCGCTGGACGACAATATGCTGCGCCGGGTGA;IPDRatio=1.43
CP008925 Salmonella_enterica_subsp._enterica_serovar_Cerro_87	kinModCall	m4C	3436107	3436107	45	-	.	coverage=174;context=ACGCGTTTCACCCGGCGCAGCATATTGTCGTCCAGCGGCAC;IPDRatio=1.75;frac=0.344;fracLow=0.208;fracUp=0.508;identificationQv=8
CP008925 Salmonella_enterica_subsp._enterica_serovar_Cerro_87	kinModCall	modified_base	3436109	3436109	22	-	.	coverage=176;context=TAACGCGTTTCACCCGGCGCAGCATATTGTCGTCCAGCGGC;IPDRatio=1.44
CP008925 Salmonella_enterica_subsp._enterica_serovar_Cerro_87	kinModCall	modified_base	3436110	3436110	24	-	.	coverage=175;context=GTAACGCGTTTCACCCGGCGCAGCATATTGTCGTCCAGCGG;IPDRatio=1.51
CP008925 Salmonella_enterica_subsp._enterica_serovar_Cerro_87	kinModCall	modified_base	3436121	3436121	45	-	.	coverage=182;context=TCAGCGTGTCGGTAACGCGTTTCACCCGGCGCAGCATATTG;IPDRatio=1.75
CP008925 Salmonella_enterica_subsp._enterica_serovar_Cerro_87	kinModCall	modified_base	3436131	3436131	24	-	.	coverage=177;context=CCCTGACGGTTCAGCGTGTCGGTAACGCGTTTCACCCGGCG;IPDRatio=1.63
CP008925 Salmonella_enterica_subsp._enterica_serovar_Cerro_87	kinModCall	modified_base	3436134	3436134	24	-	.	coverage=169;context=AGCCCCTGACGGTTCAGCGTGTCGGTAACGCGTTTCACCCG;IPDRatio=1.38
CP008925 Salmonella_enterica_subsp._enterica_serovar_Cerro_87	kinModCall	modified_base	3436150	3436150	28	-	.	coverage=169;context=GACGGCGACCACGCGTAGCCCCTGACGGTTCAGCGTGTCGG;IPDRatio=1.53
CP008925 Salmonella_enterica_subsp._enterica_serovar_Cerro_87	kinModCall	modified_base	3436155	3436155	37	+	.	coverage=195;context=ACGCTGAACCGTCAGGGGCTACGCGTGGTCGCCGTCGCGAC;IPDRatio=1.58
CP008925 Salmonella_enterica_subsp._enterica_serovar_Cerro_87	kinModCall	modified_base	3436156	3436156	28	+	.	coverage=198;context=CGCTGAACCGTCAGGGGCTACGCGTGGTCGCCGTCGCGACC;IPDRatio=1.47
CP008925 Salmonella_enterica_subsp._enterica_serovar_Cerro_87	kinModCall	modified_base	3436160	3436160	22	+	.	coverage=193;context=GAACCGTCAGGGGCTACGCGTGGTCGCCGTCGCGACCAAAT;IPDRatio=1.44
CP008925 Salmonella_enterica_subsp._enterica_serovar_Cerro_87	kinModCall	modified_base	3436179	3436179	29	+	.	coverage=187;context=GTGGTCGCCGTCGCGACCAAATACCTGCCTGCGCGTGAGGG;IPDRatio=1.51
CP008925 Salmonella_enterica_subsp._enterica_serovar_Cerro_87	kinModCall	modified_base	3436179	3436179	22	-	.	coverage=186;context=CCCTCACGCGCAGGCAGGTATTTGGTCGCGACGGCGACCAC;IPDRatio=1.41
CP008925 Salmonella_enterica_subsp._enterica_serovar_Cerro_87	kinModCall	m4C	3436182	3436182	54	+	.	coverage=202;context=GTCGCCGTCGCGACCAAATACCTGCCTGCGCGTGAGGGCGA;IPDRatio=1.81;frac=0.395;fracLow=0.251;fracUp=0.542;identificationQv=5
CP008925 Salmonella_enterica_subsp._enterica_serovar_Cerro_87	kinModCall	m6A	3436202	3436202	80	+	.	coverage=201;context=CCTGCCTGCGCGTGAGGGCGATTACCAGCGTATCGATGAAT;IPDRatio=2.21;frac=0.337;fracLow=0.228;fracUp=0.433;identificationQv=28
CP008925 Salmonella_enterica_subsp._enterica_serovar_Cerro_87	kinModCall	modified_base	3436224	3436224	25	-	.	coverage=188;context=TACCCTTCCAGGATCAGGTCAGATTCATCGATACGCTGGTA;IPDRatio=1.40
CP008925 Salmonella_enterica_subsp._enterica_serovar_Cerro_87	kinModCall	m6A	3436226	3436226	88	+	.	coverage=203;context=CCAGCGTATCGATGAATCTGACCTGATCCTGGAAGGGTATA;IPDRatio=2.23;frac=0.360;fracLow=0.135;fracUp=0.457;identificationQv=5
CP008925 Salmonella_enterica_subsp._enterica_serovar_Cerro_87	kinModCall	m6A	3436231	3436231	301	+	.	coverage=204;context=GTATCGATGAATCTGACCTGATCCTGGAAGGGTATATTGCT;IPDRatio=7.10;frac=0.980;fracLow=0.953;fracUp=0.982;identificationQv=281
CP008925 Salmonella_enterica_subsp._enterica_serovar_Cerro_87	kinModCall	m6A	3436232	3436232	278	-	.	coverage=187;context=AAGCAATATACCCTTCCAGGATCAGGTCAGATTCATCGATA;IPDRatio=6.96;frac=1.000;fracLow=1.000;fracUp=1.000;identificationQv=277
CP008925 Salmonella_enterica_subsp._enterica_serovar_Cerro_87	kinModCall	modified_base	3436246	3436246	31	+	.	coverage=202;context=ACCTGATCCTGGAAGGGTATATTGCTTTTCTCGATCCGCCG;IPDRatio=1.43
CP008925 Salmonella_enterica_subsp._enterica_serovar_Cerro_87	kinModCall	modified_base	3436246	3436246	32	-	.	coverage=188;context=CGGCGGATCGAGAAAAGCAATATACCCTTCCAGGATCAGGT;IPDRatio=1.56
CP008925 Salmonella_enterica_subsp._enterica_serovar_Cerro_87	kinModCall	modified_base	3436248	3436248	30	-	.	coverage=186;context=TTCGGCGGATCGAGAAAAGCAATATACCCTTCCAGGATCAG;IPDRatio=1.52
CP008925 Salmonella_enterica_subsp._enterica_serovar_Cerro_87	kinModCall	m6A	3436259	3436259	321	+	.	coverage=201;context=AGGGTATATTGCTTTTCTCGATCCGCCGAAAGAGACCACCG;IPDRatio=7.43;frac=1.000;fracLow=0.968;fracUp=1.000;identificationQv=326
CP008925 Salmonella_enterica_subsp._enterica_serovar_Cerro_87	kinModCall	m6A	3436260	3436260	290	-	.	coverage=192;context=GCGGTGGTCTCTTTCGGCGGATCGAGAAAAGCAATATACCC;IPDRatio=8.08;frac=1.000;fracLow=1.000;fracUp=1.000;identificationQv=310
CP008925 Salmonella_enterica_subsp._enterica_serovar_Cerro_87	kinModCall	modified_base	3436276	3436276	37	-	.	coverage=188;context=CGCTTTCAGCGCCGGCGCGGTGGTCTCTTTCGGCGGATCGA;IPDRatio=1.62
CP008925 Salmonella_enterica_subsp._enterica_serovar_Cerro_87	kinModCall	m6A	3436311	3436311	24	+	.	coverage=201;context=AAAGCGCTGAAGGCGAGCGGAATTACGGTGAAAATTCTCAC;IPDRatio=1.44;frac=0.234;fracLow=0.137;fracUp=0.325;identificationQv=6
CP008925 Salmonella_enterica_subsp._enterica_serovar_Cerro_87	kinModCall	modified_base	3436323	3436323	28	-	.	coverage=195;context=TCGCTGTCGCCGGTGAGAATTTTCACCGTAATTCCGCTCGC;IPDRatio=1.49
CP008925 Salmonella_enterica_subsp._enterica_serovar_Cerro_87	kinModCall	modified_base	3436350	3436350	21	+	.	coverage=199;context=ACCGGCGACAGCGAGCTGGTAGCGGCGAAAGTTTGCCATGA;IPDRatio=1.41
CP008925 Salmonella_enterica_subsp._enterica_serovar_Cerro_87	kinModCall	modified_base	3436369	3436369	36	-	.	coverage=193;context=GCCCGCATCCAGCCCAACCTCATGGCAAACTTTCGCCGCTA;IPDRatio=1.58
CP008925 Salmonella_enterica_subsp._enterica_serovar_Cerro_87	kinModCall	modified_base	3436370	3436370	32	+	.	coverage=201;context=AGCGGCGAAAGTTTGCCATGAGGTTGGGCTGGATGCGGGCG;IPDRatio=1.52
CP008925 Salmonella_enterica_subsp._enterica_serovar_Cerro_87	kinModCall	modified_base	3436373	3436373	34	-	.	coverage=186;context=CATCGCCCGCATCCAGCCCAACCTCATGGCAAACTTTCGCC;IPDRatio=1.58
CP008925 Salmonella_enterica_subsp._enterica_serovar_Cerro_87	kinModCall	modified_base	3436375	3436375	22	-	.	coverage=180;context=GACATCGCCCGCATCCAGCCCAACCTCATGGCAAACTTTCG;IPDRatio=1.39
CP008925 Salmonella_enterica_subsp._enterica_serovar_Cerro_87	kinModCall	modified_base	3436391	3436391	39	+	.	coverage=201;context=GGTTGGGCTGGATGCGGGCGATGTCGTTATTGGCAGTGATA;IPDRatio=1.64
CP008925 Salmonella_enterica_subsp._enterica_serovar_Cerro_87	kinModCall	modified_base	3436392	3436392	33	-	.	coverage=192;context=ATATCACTGCCAATAACGACATCGCCCGCATCCAGCCCAAC;IPDRatio=1.50
CP008925 Salmonella_enterica_subsp._enterica_serovar_Cerro_87	kinModCall	m6A	3436399	3436399	111	+	.	coverage=196;context=TGGATGCGGGCGATGTCGTTATTGGCAGTGATATTGAAGGG;IPDRatio=2.49;frac=0.445;fracLow=0.347;fracUp=0.565;identificationQv=86
CP008925 Salmonella_enterica_subsp._enterica_serovar_Cerro_87	kinModCall	modified_base	3436405	3436405	55	+	.	coverage=193;context=CGGGCGATGTCGTTATTGGCAGTGATATTGAAGGGTTAAGC;IPDRatio=1.78
CP008925 Salmonella_enterica_subsp._enterica_serovar_Cerro_87	kinModCall	modified_base	3436407	3436407	34	-	.	coverage=192;context=TCGCTTAACCCTTCAATATCACTGCCAATAACGACATCGCC;IPDRatio=1.48
CP008925 Salmonella_enterica_subsp._enterica_serovar_Cerro_87	kinModCall	modified_base	3436411	3436411	38	+	.	coverage=200;context=ATGTCGTTATTGGCAGTGATATTGAAGGGTTAAGCGACGAC;IPDRatio=1.58
CP008925 Salmonella_enterica_subsp._enterica_serovar_Cerro_87	kinModCall	modified_base	3436412	3436412	28	-	.	coverage=186;context=CGTCGTCGCTTAACCCTTCAATATCACTGCCAATAACGACA;IPDRatio=1.47
CP008925 Salmonella_enterica_subsp._enterica_serovar_Cerro_87	kinModCall	modified_base	3436413	3436413	25	-	.	coverage=194;context=GCGTCGTCGCTTAACCCTTCAATATCACTGCCAATAACGAC;IPDRatio=1.41
CP008925 Salmonella_enterica_subsp._enterica_serovar_Cerro_87	kinModCall	modified_base	3436423	3436423	23	-	.	coverage=191;context=CGCCGCCAGCGCGTCGTCGCTTAACCCTTCAATATCACTGC;IPDRatio=1.41
CP008925 Salmonella_enterica_subsp._enterica_serovar_Cerro_87	kinModCall	modified_base	3436424	3436424	32	-	.	coverage=195;context=GCGCCGCCAGCGCGTCGTCGCTTAACCCTTCAATATCACTG;IPDRatio=1.47
CP008925 Salmonella_enterica_subsp._enterica_serovar_Cerro_87	kinModCall	modified_base	3436427	3436427	24	+	.	coverage=196;context=TGATATTGAAGGGTTAAGCGACGACGCGCTGGCGGCGCTGG;IPDRatio=1.42
CP008925 Salmonella_enterica_subsp._enterica_serovar_Cerro_87	kinModCall	modified_base	3436467	3436467	34	-	.	coverage=192;context=TGCATCGGCGTCAGACGCGCAAACAACGTCGTACGGGCGGC;IPDRatio=1.52
CP008925 Salmonella_enterica_subsp._enterica_serovar_Cerro_87	kinModCall	m6A	3436484	3436484	156	-	.	coverage=189;context=TGACGATGCGCTCTTTATGCATCGGCGTCAGACGCGCAAAC;IPDRatio=4.31;frac=0.640;fracLow=0.535;fracUp=0.753;identificationQv=124
CP008925 Salmonella_enterica_subsp._enterica_serovar_Cerro_87	kinModCall	m6A	3436487	3436487	138	+	.	coverage=199;context=TGCGCGTCTGACGCCGATGCATAAAGAGCGCATCGTCACTT;IPDRatio=3.57;frac=0.546;fracLow=0.425;fracUp=0.662;identificationQv=75
CP008925 Salmonella_enterica_subsp._enterica_serovar_Cerro_87	kinModCall	modified_base	3436493	3436493	31	+	.	coverage=192;context=TCTGACGCCGATGCATAAAGAGCGCATCGTCACTTTGCTCA;IPDRatio=1.58
CP008925 Salmonella_enterica_subsp._enterica_serovar_Cerro_87	kinModCall	modified_base	3436507	3436507	32	-	.	coverage=192;context=ATGCCCCTCGCGTTTGAGCAAAGTGACGATGCGCTCTTTAT;IPDRatio=1.74
CP008925 Salmonella_enterica_subsp._enterica_serovar_Cerro_87	kinModCall	modified_base	3436513	3436513	23	+	.	coverage=202;context=AGCGCATCGTCACTTTGCTCAAACGCGAGGGGCATGTGGTC;IPDRatio=1.41
CP008925 Salmonella_enterica_subsp._enterica_serovar_Cerro_87	kinModCall	modified_base	3436514	3436514	26	+	.	coverage=202;context=GCGCATCGTCACTTTGCTCAAACGCGAGGGGCATGTGGTCG;IPDRatio=1.47
CP008925 Salmonella_enterica_subsp._enterica_serovar_Cerro_87	kinModCall	modified_base	3436528	3436528	31	-	.	coverage=189;context=GTCGCCCATAAAACCGACCACATGCCCCTCGCGTTTGAGCA;IPDRatio=1.49
CP008925 Salmonella_enterica_subsp._enterica_serovar_Cerro_87	kinModCall	modified_base	3436532	3436532	38	-	.	coverage=187;context=TCCCGTCGCCCATAAAACCGACCACATGCCCCTCGCGTTTG;IPDRatio=1.63
CP008925 Salmonella_enterica_subsp._enterica_serovar_Cerro_87	kinModCall	m6A	3436585	3436585	67	+	.	coverage=195;context=CGGCATTGCGGGCAGCGGATATTGGTATCTCGGTAGATGGC;IPDRatio=1.98;frac=0.291;fracLow=0.189;fracUp=0.384;identificationQv=41
CP008925 Salmonella_enterica_subsp._enterica_serovar_Cerro_87	kinModCall	modified_base	3436593	3436593	64	+	.	coverage=200;context=CGGGCAGCGGATATTGGTATCTCGGTAGATGGCGCGGTGGA;IPDRatio=2.05
CP008925 Salmonella_enterica_subsp._enterica_serovar_Cerro_87	kinModCall	modified_base	3436593	3436593	43	-	.	coverage=179;context=TCCACCGCGCCATCTACCGAGATACCAATATCCGCTGCCCG;IPDRatio=1.79
CP008925 Salmonella_enterica_subsp._enterica_serovar_Cerro_87	kinModCall	m6A	3436615	3436615	37	+	.	coverage=193;context=CGGTAGATGGCGCGGTGGACATCGCCCGTGAAGCTGCCGAT;IPDRatio=1.57;frac=0.155;fracLow=0.053;fracUp=0.255;identificationQv=20
CP008925 Salmonella_enterica_subsp._enterica_serovar_Cerro_87	kinModCall	modified_base	3436626	3436626	22	+	.	coverage=194;context=GCGGTGGACATCGCCCGTGAAGCTGCCGATATTATCCTGCT;IPDRatio=1.36
CP008925 Salmonella_enterica_subsp._enterica_serovar_Cerro_87	kinModCall	modified_base	3436634	3436634	25	+	.	coverage=198;context=CATCGCCCGTGAAGCTGCCGATATTATCCTGCTGGAAAAGA;IPDRatio=1.44
CP008925 Salmonella_enterica_subsp._enterica_serovar_Cerro_87	kinModCall	modified_base	3436637	3436637	29	+	.	coverage=196;context=CGCCCGTGAAGCTGCCGATATTATCCTGCTGGAAAAGAGCC;IPDRatio=1.54
CP008925 Salmonella_enterica_subsp._enterica_serovar_Cerro_87	kinModCall	modified_base	3436683	3436683	21	-	.	coverage=187;context=GAAAAAGTACGACGACCTTCAATGACGCCTTCTTCGAGCAC;IPDRatio=1.36
CP008925 Salmonella_enterica_subsp._enterica_serovar_Cerro_87	kinModCall	modified_base	3436686	3436686	21	+	.	coverage=192;context=CTCGAAGAAGGCGTCATTGAAGGTCGTCGTACTTTTTCTAA;IPDRatio=1.38
CP008925 Salmonella_enterica_subsp._enterica_serovar_Cerro_87	kinModCall	modified_base	3436696	3436696	21	+	.	coverage=198;context=GCGTCATTGAAGGTCGTCGTACTTTTTCTAATATGTTGAAA;IPDRatio=1.36
CP008925 Salmonella_enterica_subsp._enterica_serovar_Cerro_87	kinModCall	m4C	3436703	3436703	80	+	.	coverage=196;context=TGAAGGTCGTCGTACTTTTTCTAATATGTTGAAATATATCA;IPDRatio=2.29;frac=0.478;fracLow=0.351;fracUp=0.608;identificationQv=33
CP008925 Salmonella_enterica_subsp._enterica_serovar_Cerro_87	kinModCall	modified_base	3436704	3436704	24	+	.	coverage=194;context=GAAGGTCGTCGTACTTTTTCTAATATGTTGAAATATATCAA;IPDRatio=1.44
CP008925 Salmonella_enterica_subsp._enterica_serovar_Cerro_87	kinModCall	modified_base	3436706	3436706	22	+	.	coverage=189;context=AGGTCGTCGTACTTTTTCTAATATGTTGAAATATATCAAGA;IPDRatio=1.38
CP008925 Salmonella_enterica_subsp._enterica_serovar_Cerro_87	kinModCall	m4C	3436710	3436710	63	-	.	coverage=182;context=GTCATCTTGATATATTTCAACATATTAGAAAAAGTACGACG;IPDRatio=2.11;frac=0.513;fracLow=0.339;fracUp=0.637;identificationQv=34
CP008925 Salmonella_enterica_subsp._enterica_serovar_Cerro_87	kinModCall	m6A	3436712	3436712	36	-	.	coverage=187;context=CCGTCATCTTGATATATTTCAACATATTAGAAAAAGTACGA;IPDRatio=1.59;frac=0.234;fracLow=0.141;fracUp=0.329;identificationQv=41
CP008925 Salmonella_enterica_subsp._enterica_serovar_Cerro_87	kinModCall	m4C	3436713	3436713	44	-	.	coverage=185;context=GCCGTCATCTTGATATATTTCAACATATTAGAAAAAGTACG;IPDRatio=1.76;frac=0.391;fracLow=0.174;fracUp=0.539;identificationQv=41
CP008925 Salmonella_enterica_subsp._enterica_serovar_Cerro_87	kinModCall	modified_base	3436715	3436715	29	+	.	coverage=196;context=TACTTTTTCTAATATGTTGAAATATATCAAGATGACGGCCA;IPDRatio=1.51
CP008925 Salmonella_enterica_subsp._enterica_serovar_Cerro_87	kinModCall	modified_base	3436722	3436722	31	-	.	coverage=180;context=TTTGAGCTGGCCGTCATCTTGATATATTTCAACATATTAGA;IPDRatio=1.54
CP008925 Salmonella_enterica_subsp._enterica_serovar_Cerro_87	kinModCall	modified_base	3436723	3436723	70	-	.	coverage=176;context=ATTTGAGCTGGCCGTCATCTTGATATATTTCAACATATTAG;IPDRatio=2.05
CP008925 Salmonella_enterica_subsp._enterica_serovar_Cerro_87	kinModCall	modified_base	3436725	3436725	28	-	.	coverage=180;context=AAATTTGAGCTGGCCGTCATCTTGATATATTTCAACATATT;IPDRatio=1.50
CP008925 Salmonella_enterica_subsp._enterica_serovar_Cerro_87	kinModCall	modified_base	3436728	3436728	22	+	.	coverage=192;context=ATGTTGAAATATATCAAGATGACGGCCAGCTCAAATTTCGG;IPDRatio=1.39
CP008925 Salmonella_enterica_subsp._enterica_serovar_Cerro_87	kinModCall	modified_base	3436747	3436747	49	+	.	coverage=191;context=TGACGGCCAGCTCAAATTTCGGTAACGTGTTTAGCGTGCTG;IPDRatio=2.35
CP008925 Salmonella_enterica_subsp._enterica_serovar_Cerro_87	kinModCall	modified_base	3436748	3436748	39	+	.	coverage=179;context=GACGGCCAGCTCAAATTTCGGTAACGTGTTTAGCGTGCTGG;IPDRatio=1.62
CP008925 Salmonella_enterica_subsp._enterica_serovar_Cerro_87	kinModCall	modified_base	3436770	3436770	33	+	.	coverage=198;context=AACGTGTTTAGCGTGCTGGTAGCGAGCGCCTTTTTGCCGTT;IPDRatio=1.56
CP008925 Salmonella_enterica_subsp._enterica_serovar_Cerro_87	kinModCall	modified_base	3436789	3436789	82	+	.	coverage=195;context=TAGCGAGCGCCTTTTTGCCGTTCCTGCCAATGCTGCCGCTG;IPDRatio=2.33
CP008925 Salmonella_enterica_subsp._enterica_serovar_Cerro_87	kinModCall	modified_base	3436789	3436789	34	-	.	coverage=175;context=CAGCGGCAGCATTGGCAGGAACGGCAAAAAGGCGCTCGCTA;IPDRatio=1.68
CP008925 Salmonella_enterica_subsp._enterica_serovar_Cerro_87	kinModCall	modified_base	3436790	3436790	27	+	.	coverage=184;context=AGCGAGCGCCTTTTTGCCGTTCCTGCCAATGCTGCCGCTGC;IPDRatio=1.49
CP008925 Salmonella_enterica_subsp._enterica_serovar_Cerro_87	kinModCall	m6A	3436790	3436790	193	-	.	coverage=184;context=GCAGCGGCAGCATTGGCAGGAACGGCAAAAAGGCGCTCGCT;IPDRatio=6.03;frac=0.826;fracLow=0.730;fracUp=0.945;identificationQv=162
CP008925 Salmonella_enterica_subsp._enterica_serovar_Cerro_87	kinModCall	modified_base	3436791	3436791	35	+	.	coverage=197;context=GCGAGCGCCTTTTTGCCGTTCCTGCCAATGCTGCCGCTGCA;IPDRatio=1.54
CP008925 Salmonella_enterica_subsp._enterica_serovar_Cerro_87	kinModCall	m4C	3436794	3436794	33	-	.	coverage=192;context=AAGTGCAGCGGCAGCATTGGCAGGAACGGCAAAAAGGCGCT;IPDRatio=1.76;frac=0.959;fracLow=0.800;fracUp=1.000;identificationQv=63
CP008925 Salmonella_enterica_subsp._enterica_serovar_Cerro_87	kinModCall	modified_base	3436811	3436811	22	+	.	coverage=201;context=CCTGCCAATGCTGCCGCTGCACTTGCTGATTCAAAACCTGC;IPDRatio=1.34
CP008925 Salmonella_enterica_subsp._enterica_serovar_Cerro_87	kinModCall	modified_base	3436814	3436814	25	-	.	coverage=190;context=ACAGCAGGTTTTGAATCAGCAAGTGCAGCGGCAGCATTGGC;IPDRatio=1.43
CP008925 Salmonella_enterica_subsp._enterica_serovar_Cerro_87	kinModCall	modified_base	3436823	3436823	34	+	.	coverage=200;context=GCCGCTGCACTTGCTGATTCAAAACCTGCTGTACGATGTAT;IPDRatio=1.49
CP008925 Salmonella_enterica_subsp._enterica_serovar_Cerro_87	kinModCall	modified_base	3436835	3436835	24	+	.	coverage=196;context=GCTGATTCAAAACCTGCTGTACGATGTATCCCAGGTGGCGA;IPDRatio=1.37
CP008925 Salmonella_enterica_subsp._enterica_serovar_Cerro_87	kinModCall	modified_base	3436838	3436838	29	-	.	coverage=194;context=GAATCGCCACCTGGGATACATCGTACAGCAGGTTTTGAATC;IPDRatio=1.53
CP008925 Salmonella_enterica_subsp._enterica_serovar_Cerro_87	kinModCall	modified_base	3436842	3436842	26	+	.	coverage=191;context=CAAAACCTGCTGTACGATGTATCCCAGGTGGCGATTCCGTT;IPDRatio=1.39
CP008925 Salmonella_enterica_subsp._enterica_serovar_Cerro_87	kinModCall	modified_base	3436843	3436843	47	-	.	coverage=190;context=AAACGGAATCGCCACCTGGGATACATCGTACAGCAGGTTTT;IPDRatio=1.75
CP008925 Salmonella_enterica_subsp._enterica_serovar_Cerro_87	kinModCall	modified_base	3436844	3436844	72	-	.	coverage=163;context=CAAACGGAATCGCCACCTGGGATACATCGTACAGCAGGTTT;IPDRatio=2.19
CP008925 Salmonella_enterica_subsp._enterica_serovar_Cerro_87	kinModCall	modified_base	3436863	3436863	44	+	.	coverage=181;context=TCCCAGGTGGCGATTCCGTTTGATAATGTCGATGAAGAACA;IPDRatio=1.70
CP008925 Salmonella_enterica_subsp._enterica_serovar_Cerro_87	kinModCall	modified_base	3436864	3436864	30	+	.	coverage=186;context=CCCAGGTGGCGATTCCGTTTGATAATGTCGATGAAGAACAA;IPDRatio=1.52
CP008925 Salmonella_enterica_subsp._enterica_serovar_Cerro_87	kinModCall	modified_base	3436866	3436866	24	-	.	coverage=193;context=ATTTGTTCTTCATCGACATTATCAAACGGAATCGCCACCTG;IPDRatio=1.39
CP008925 Salmonella_enterica_subsp._enterica_serovar_Cerro_87	kinModCall	modified_base	3436879	3436879	24	-	.	coverage=196;context=CTGCGGCTTTTGAATTTGTTCTTCATCGACATTATCAAACG;IPDRatio=1.47
CP008925 Salmonella_enterica_subsp._enterica_serovar_Cerro_87	kinModCall	modified_base	3436883	3436883	31	+	.	coverage=198;context=TGATAATGTCGATGAAGAACAAATTCAAAAGCCGCAGCGCT;IPDRatio=1.49
CP008925 Salmonella_enterica_subsp._enterica_serovar_Cerro_87	kinModCall	modified_base	3436894	3436894	24	+	.	coverage=199;context=ATGAAGAACAAATTCAAAAGCCGCAGCGCTGGAATCCGGCG;IPDRatio=1.45
CP008925 Salmonella_enterica_subsp._enterica_serovar_Cerro_87	kinModCall	modified_base	3436909	3436909	29	-	.	coverage=176;context=AAAGCGCCCCAAATCCGCCGGATTCCAGCGCTGCGGCTTTT;IPDRatio=1.50
CP008925 Salmonella_enterica_subsp._enterica_serovar_Cerro_87	kinModCall	modified_base	3436925	3436925	21	+	.	coverage=185;context=GAATCCGGCGGATTTGGGGCGCTTTATGGTCTTTTTCGGTC;IPDRatio=1.44
CP008925 Salmonella_enterica_subsp._enterica_serovar_Cerro_87	kinModCall	modified_base	3436926	3436926	21	+	.	coverage=187;context=AATCCGGCGGATTTGGGGCGCTTTATGGTCTTTTTCGGTCC;IPDRatio=1.37
CP008925 Salmonella_enterica_subsp._enterica_serovar_Cerro_87	kinModCall	modified_base	3436929	3436929	21	+	.	coverage=182;context=CCGGCGGATTTGGGGCGCTTTATGGTCTTTTTCGGTCCGAT;IPDRatio=1.36
CP008925 Salmonella_enterica_subsp._enterica_serovar_Cerro_87	kinModCall	modified_base	3436934	3436934	26	-	.	coverage=189;context=AGCTGATCGGACCGAAAAAGACCATAAAGCGCCCCAAATCC;IPDRatio=1.40
CP008925 Salmonella_enterica_subsp._enterica_serovar_Cerro_87	kinModCall	m6A	3436948	3436948	269	+	.	coverage=192;context=TTATGGTCTTTTTCGGTCCGATCAGCTCGATTTTCGACATT;IPDRatio=7.66;frac=1.000;fracLow=0.920;fracUp=1.000;identificationQv=270
CP008925 Salmonella_enterica_subsp._enterica_serovar_Cerro_87	kinModCall	m6A	3436949	3436949	273	-	.	coverage=193;context=AAATGTCGAAAATCGAGCTGATCGGACCGAAAAAGACCATA;IPDRatio=6.02;frac=0.986;fracLow=0.895;fracUp=1.000;identificationQv=295
CP008925 Salmonella_enterica_subsp._enterica_serovar_Cerro_87	kinModCall	modified_base	3436969	3436969	26	-	.	coverage=192;context=CCACATCAGACAAAAGGTCAAAATGTCGAAAATCGAGCTGA;IPDRatio=1.43
CP008925 Salmonella_enterica_subsp._enterica_serovar_Cerro_87	kinModCall	modified_base	3436982	3436982	21	-	.	coverage=187;context=CATGAAATACCCACCACATCAGACAAAAGGTCAAAATGTCG;IPDRatio=1.33
CP008925 Salmonella_enterica_subsp._enterica_serovar_Cerro_87	kinModCall	m6A	3436984	3436984	52	+	.	coverage=198;context=ACATTTTGACCTTTTGTCTGATGTGGTGGGTATTTCATGCG;IPDRatio=2.01;frac=0.391;fracLow=0.285;fracUp=0.497;identificationQv=13
CP008925 Salmonella_enterica_subsp._enterica_serovar_Cerro_87	kinModCall	modified_base	3436995	3436995	33	+	.	coverage=192;context=TTTTGTCTGATGTGGTGGGTATTTCATGCGAATACGCCAGA;IPDRatio=1.49
CP008925 Salmonella_enterica_subsp._enterica_serovar_Cerro_87	kinModCall	modified_base	3437002	3437002	26	-	.	coverage=187;context=TTGCGTTTCTGGCGTATTCGCATGAAATACCCACCACATCA;IPDRatio=1.49
CP008925 Salmonella_enterica_subsp._enterica_serovar_Cerro_87	kinModCall	m6A	3437021	3437021	30	+	.	coverage=188;context=TGCGAATACGCCAGAAACGCAAACCTTGTTCCAGTCCGGCT;IPDRatio=1.46;frac=0.124;fracLow=0.000;fracUp=0.217;identificationQv=3
CP008925 Salmonella_enterica_subsp._enterica_serovar_Cerro_87	kinModCall	modified_base	3437055	3437055	50	+	.	coverage=192;context=TCCGGCTGGTTTGTGGTGGGATTACTGTCGCAAACGCTGAT;IPDRatio=1.71
CP008925 Salmonella_enterica_subsp._enterica_serovar_Cerro_87	kinModCall	m6A	3437086	3437086	270	+	.	coverage=196;context=AAACGCTGATTGTGCATATGATCCGTACCCGCCGTCTGCCG;IPDRatio=6.60;frac=1.000;fracLow=1.000;fracUp=1.000;identificationQv=308
CP008925 Salmonella_enterica_subsp._enterica_serovar_Cerro_87	kinModCall	m6A	3437087	3437087	304	-	.	coverage=180;context=ACGGCAGACGGCGGGTACGGATCATATGCACAATCAGCGTT;IPDRatio=8.80;frac=1.000;fracLow=1.000;fracUp=1.000;identificationQv=300
CP008925 Salmonella_enterica_subsp._enterica_serovar_Cerro_87	kinModCall	modified_base	3437089	3437089	32	+	.	coverage=193;context=CGCTGATTGTGCATATGATCCGTACCCGCCGTCTGCCGTTT;IPDRatio=1.53
CP008925 Salmonella_enterica_subsp._enterica_serovar_Cerro_87	kinModCall	modified_base	3437143	3437143	28	+	.	coverage=193;context=CCGCCTGGCCGCTGATGGCGATGACATTGTTGGTGATGGTG;IPDRatio=1.44
CP008925 Salmonella_enterica_subsp._enterica_serovar_Cerro_87	kinModCall	modified_base	3437148	3437148	35	+	.	coverage=196;context=TGGCCGCTGATGGCGATGACATTGTTGGTGATGGTGGTGGG;IPDRatio=1.54
CP008925 Salmonella_enterica_subsp._enterica_serovar_Cerro_87	kinModCall	modified_base	3437154	3437154	21	+	.	coverage=193;context=CTGATGGCGATGACATTGTTGGTGATGGTGGTGGGAGTCTC;IPDRatio=1.43
CP008925 Salmonella_enterica_subsp._enterica_serovar_Cerro_87	kinModCall	modified_base	3437157	3437157	31	+	.	coverage=193;context=ATGGCGATGACATTGTTGGTGATGGTGGTGGGAGTCTCGTT;IPDRatio=1.54
CP008925 Salmonella_enterica_subsp._enterica_serovar_Cerro_87	kinModCall	modified_base	3437159	3437159	26	-	.	coverage=186;context=GCAACGAGACTCCCACCACCATCACCAACAATGTCATCGCC;IPDRatio=1.43
CP008925 Salmonella_enterica_subsp._enterica_serovar_Cerro_87	kinModCall	modified_base	3437187	3437187	32	-	.	coverage=189;context=TGCAGGTAAGACGCCAGCGGCGAAAACGGCAACGAGACTCC;IPDRatio=1.54
CP008925 Salmonella_enterica_subsp._enterica_serovar_Cerro_87	kinModCall	m4C	3437198	3437198	72	+	.	coverage=197;context=GCCGTTTTCGCCGCTGGCGTCTTACCTGCAGTTGCAGGCGC;IPDRatio=2.11;frac=0.549;fracLow=0.403;fracUp=0.709;identificationQv=33
CP008925 Salmonella_enterica_subsp._enterica_serovar_Cerro_87	kinModCall	modified_base	3437201	3437201	24	+	.	coverage=205;context=GTTTTCGCCGCTGGCGTCTTACCTGCAGTTGCAGGCGCTGC;IPDRatio=1.41
CP008925 Salmonella_enterica_subsp._enterica_serovar_Cerro_87	kinModCall	modified_base	3437204	3437204	22	-	.	coverage=194;context=ACGGCAGCGCCTGCAACTGCAGGTAAGACGCCAGCGGCGAA;IPDRatio=1.41
CP008925 Salmonella_enterica_subsp._enterica_serovar_Cerro_87	kinModCall	modified_base	3437219	3437219	25	-	.	coverage=188;context=ACGGGAAATAGCTTAACGGCAGCGCCTGCAACTGCAGGTAA;IPDRatio=1.43
CP008925 Salmonella_enterica_subsp._enterica_serovar_Cerro_87	kinModCall	modified_base	3437226	3437226	21	+	.	coverage=210;context=CAGTTGCAGGCGCTGCCGTTAAGCTATTTCCCGTGGCTGAT;IPDRatio=1.35
CP008925 Salmonella_enterica_subsp._enterica_serovar_Cerro_87	kinModCall	m6A	3437231	3437231	82	+	.	coverage=203;context=GCAGGCGCTGCCGTTAAGCTATTTCCCGTGGCTGATTGCTA;IPDRatio=2.03;frac=0.433;fracLow=0.332;fracUp=0.578;identificationQv=37
CP008925 Salmonella_enterica_subsp._enterica_serovar_Cerro_87	kinModCall	modified_base	3437245	3437245	32	+	.	coverage=199;context=TAAGCTATTTCCCGTGGCTGATTGCTATTCTGGCGGGCTAT;IPDRatio=1.51
CP008925 Salmonella_enterica_subsp._enterica_serovar_Cerro_87	kinModCall	modified_base	3437247	3437247	23	+	.	coverage=191;context=AGCTATTTCCCGTGGCTGATTGCTATTCTGGCGGGCTATAT;IPDRatio=1.35
CP008925 Salmonella_enterica_subsp._enterica_serovar_Cerro_87	kinModCall	modified_base	3437251	3437251	21	+	.	coverage=209;context=ATTTCCCGTGGCTGATTGCTATTCTGGCGGGCTATATGACG;IPDRatio=1.36
CP008925 Salmonella_enterica_subsp._enterica_serovar_Cerro_87	kinModCall	m6A	3437253	3437253	40	-	.	coverage=193;context=AACGTCATATAGCCCGCCAGAATAGCAATCAGCCACGGGAA;IPDRatio=1.65;frac=0.234;fracLow=0.126;fracUp=0.343;identificationQv=7
CP008925 Salmonella_enterica_subsp._enterica_serovar_Cerro_87	kinModCall	modified_base	3437261	3437261	22	+	.	coverage=171;context=GCTGATTGCTATTCTGGCGGGCTATATGACGTTAACCCAGT;IPDRatio=1.45
CP008925 Salmonella_enterica_subsp._enterica_serovar_Cerro_87	kinModCall	modified_base	3437264	3437264	21	+	.	coverage=206;context=GATTGCTATTCTGGCGGGCTATATGACGTTAACCCAGTTAG;IPDRatio=1.43
CP008925 Salmonella_enterica_subsp._enterica_serovar_Cerro_87	kinModCall	modified_base	3437265	3437265	39	-	.	coverage=195;context=ACTAACTGGGTTAACGTCATATAGCCCGCCAGAATAGCAAT;IPDRatio=1.57
CP008925 Salmonella_enterica_subsp._enterica_serovar_Cerro_87	kinModCall	modified_base	3437283	3437283	26	+	.	coverage=203;context=TATATGACGTTAACCCAGTTAGTGAAAGGGTTTTACAGCCG;IPDRatio=1.44
CP008925 Salmonella_enterica_subsp._enterica_serovar_Cerro_87	kinModCall	m4C	3437284	3437284	59	-	.	coverage=188;context=TCGGCTGTAAAACCCTTTCACTAACTGGGTTAACGTCATAT;IPDRatio=1.93;frac=0.417;fracLow=0.271;fracUp=0.574;identificationQv=30
CP008925 Salmonella_enterica_subsp._enterica_serovar_Cerro_87	kinModCall	modified_base	3437308	3437308	28	+	.	coverage=199;context=AAGGGTTTTACAGCCGACGTTATGGCTGGCAGTAAACACTT;IPDRatio=1.47
CP008925 Salmonella_enterica_subsp._enterica_serovar_Cerro_87	kinModCall	modified_base	3437320	3437320	22	-	.	coverage=188;context=AATCCCCGACGAAAGTGTTTACTGCCAGCCATAACGTCGGC;IPDRatio=1.34
CP008925 Salmonella_enterica_subsp._enterica_serovar_Cerro_87	kinModCall	modified_base	3437322	3437322	23	+	.	coverage=213;context=CGACGTTATGGCTGGCAGTAAACACTTTCGTCGGGGATTCG;IPDRatio=1.39
CP008925 Salmonella_enterica_subsp._enterica_serovar_Cerro_87	kinModCall	m6A	3437340	3437340	46	-	.	coverage=189;context=GGGGATTAAGCACGCTGGCGAATCCCCGACGAAAGTGTTTA;IPDRatio=1.72;frac=0.297;fracLow=0.169;fracUp=0.398;identificationQv=42
CP008925 Salmonella_enterica_subsp._enterica_serovar_Cerro_87	kinModCall	m4C	3437350	3437350	29	-	.	coverage=189;context=TAGCGATATCGGGGATTAAGCACGCTGGCGAATCCCCGACG;IPDRatio=1.46;frac=0.177;fracLow=0.082;fracUp=0.269;identificationQv=8
CP008925 Salmonella_enterica_subsp._enterica_serovar_Cerro_87	kinModCall	modified_base	3437364	3437364	32	+	.	coverage=209;context=CAGCGTGCTTAATCCCCGATATCGCTAACCAAACCAGATGC;IPDRatio=1.46
CP008925 Salmonella_enterica_subsp._enterica_serovar_Cerro_87	kinModCall	m4C	3437368	3437368	71	+	.	coverage=210;context=GTGCTTAATCCCCGATATCGCTAACCAAACCAGATGCCCGT;IPDRatio=2.01;frac=0.494;fracLow=0.359;fracUp=0.632;identificationQv=15
CP008925 Salmonella_enterica_subsp._enterica_serovar_Cerro_87	kinModCall	modified_base	3437373	3437373	46	+	.	coverage=206;context=TAATCCCCGATATCGCTAACCAAACCAGATGCCCGTAAAGC;IPDRatio=1.67
CP008925 Salmonella_enterica_subsp._enterica_serovar_Cerro_87	kinModCall	modified_base	3437380	3437380	31	+	.	coverage=205;context=CGATATCGCTAACCAAACCAGATGCCCGTAAAGCTCGACAA;IPDRatio=1.55
CP008925 Salmonella_enterica_subsp._enterica_serovar_Cerro_87	kinModCall	modified_base	3437391	3437391	26	+	.	coverage=186;context=ACCAAACCAGATGCCCGTAAAGCTCGACAAGTTTTACGCGA;IPDRatio=1.45
CP008925 Salmonella_enterica_subsp._enterica_serovar_Cerro_87	kinModCall	modified_base	3437391	3437391	22	-	.	coverage=184;context=TCGCGTAAAACTTGTCGAGCTTTACGGGCATCTGGTTTGGT;IPDRatio=1.36
CP008925 Salmonella_enterica_subsp._enterica_serovar_Cerro_87	kinModCall	modified_base	3437394	3437394	22	-	.	coverage=181;context=CGATCGCGTAAAACTTGTCGAGCTTTACGGGCATCTGGTTT;IPDRatio=1.35
CP008925 Salmonella_enterica_subsp._enterica_serovar_Cerro_87	kinModCall	modified_base	3437399	3437399	25	+	.	coverage=204;context=AGATGCCCGTAAAGCTCGACAAGTTTTACGCGATCGGCTTT;IPDRatio=1.39
CP008925 Salmonella_enterica_subsp._enterica_serovar_Cerro_87	kinModCall	modified_base	3437406	3437406	26	+	.	coverage=205;context=CGTAAAGCTCGACAAGTTTTACGCGATCGGCTTTATCTTTA;IPDRatio=1.50
CP008925 Salmonella_enterica_subsp._enterica_serovar_Cerro_87	kinModCall	m6A	3437411	3437411	355	+	.	coverage=203;context=AGCTCGACAAGTTTTACGCGATCGGCTTTATCTTTAAATTT;IPDRatio=7.54;frac=1.000;fracLow=1.000;fracUp=1.000;identificationQv=341
CP008925 Salmonella_enterica_subsp._enterica_serovar_Cerro_87	kinModCall	m6A	3437412	3437412	240	-	.	coverage=181;context=GAAATTTAAAGATAAAGCCGATCGCGTAAAACTTGTCGAGC;IPDRatio=5.73;frac=0.985;fracLow=0.911;fracUp=1.000;identificationQv=264
CP008925 Salmonella_enterica_subsp._enterica_serovar_Cerro_87	kinModCall	modified_base	3437418	3437418	37	+	.	coverage=199;context=CAAGTTTTACGCGATCGGCTTTATCTTTAAATTTCAGGGCT;IPDRatio=1.61
CP008925 Salmonella_enterica_subsp._enterica_serovar_Cerro_87	kinModCall	modified_base	3437427	3437427	25	+	.	coverage=205;context=CGCGATCGGCTTTATCTTTAAATTTCAGGGCTTATTCAAGC;IPDRatio=1.43
CP008925 Salmonella_enterica_subsp._enterica_serovar_Cerro_87	kinModCall	modified_base	3437431	3437431	27	-	.	coverage=183;context=AGTTGCTTGAATAAGCCCTGAAATTTAAAGATAAAGCCGAT;IPDRatio=1.43
CP008925 Salmonella_enterica_subsp._enterica_serovar_Cerro_87	kinModCall	modified_base	3437456	3437456	42	+	.	coverage=201;context=GCTTATTCAAGCAACTGTAGAATGCTATATGCAGGCATAAA;IPDRatio=1.67
CP008925 Salmonella_enterica_subsp._enterica_serovar_Cerro_87	kinModCall	modified_base	3437457	3437457	29	+	.	coverage=188;context=CTTATTCAAGCAACTGTAGAATGCTATATGCAGGCATAAAA;IPDRatio=1.48
CP008925 Salmonella_enterica_subsp._enterica_serovar_Cerro_87	kinModCall	modified_base	3437459	3437459	21	-	.	coverage=186;context=TTTTTTATGCCTGCATATAGCATTCTACAGTTGCTTGAATA;IPDRatio=1.38
CP008925 Salmonella_enterica_subsp._enterica_serovar_Cerro_87	kinModCall	modified_base	3437462	3437462	26	+	.	coverage=202;context=TCAAGCAACTGTAGAATGCTATATGCAGGCATAAAAAAGAG;IPDRatio=1.42
CP008925 Salmonella_enterica_subsp._enterica_serovar_Cerro_87	kinModCall	modified_base	3437463	3437463	29	-	.	coverage=183;context=CCTCTTTTTTATGCCTGCATATAGCATTCTACAGTTGCTTG;IPDRatio=1.46
CP008925 Salmonella_enterica_subsp._enterica_serovar_Cerro_87	kinModCall	modified_base	3437467	3437467	24	-	.	coverage=181;context=CATTCCTCTTTTTTATGCCTGCATATAGCATTCTACAGTTG;IPDRatio=1.45
CP008925 Salmonella_enterica_subsp._enterica_serovar_Cerro_87	kinModCall	modified_base	3437474	3437474	35	-	.	coverage=165;context=AGCTGGACATTCCTCTTTTTTATGCCTGCATATAGCATTCT;IPDRatio=1.61
CP008925 Salmonella_enterica_subsp._enterica_serovar_Cerro_87	kinModCall	modified_base	3437485	3437485	40	+	.	coverage=198;context=TGCAGGCATAAAAAAGAGGAATGTCCAGCTAAGTTTGTAAA;IPDRatio=1.59
CP008925 Salmonella_enterica_subsp._enterica_serovar_Cerro_87	kinModCall	modified_base	3437487	3437487	36	-	.	coverage=184;context=ATTTTACAAACTTAGCTGGACATTCCTCTTTTTTATGCCTG;IPDRatio=1.60
CP008925 Salmonella_enterica_subsp._enterica_serovar_Cerro_87	kinModCall	modified_base	3437500	3437500	22	-	.	coverage=182;context=GGGCAGAGAATGTATTTTACAAACTTAGCTGGACATTCCTC;IPDRatio=1.37
CP008925 Salmonella_enterica_subsp._enterica_serovar_Cerro_87	kinModCall	m6A	3437506	3437506	30	+	.	coverage=182;context=TGTCCAGCTAAGTTTGTAAAATACATTCTCTGCCCCCGAGC;IPDRatio=1.47;frac=0.121;fracLow=0.025;fracUp=0.247;identificationQv=19
CP008925 Salmonella_enterica_subsp._enterica_serovar_Cerro_87	kinModCall	m6A	3437514	3437514	268	-	.	coverage=187;context=TCGTTCTGGCTCGGGGGCAGAGAATGTATTTTACAAACTTA;IPDRatio=7.89;frac=1.000;fracLow=0.970;fracUp=1.000;identificationQv=263
CP008925 Salmonella_enterica_subsp._enterica_serovar_Cerro_87	kinModCall	modified_base	3437529	3437529	24	+	.	coverage=190;context=CATTCTCTGCCCCCGAGCCAGAACGAGAGGAGGAGATGTCC;IPDRatio=1.67
CP008925 Salmonella_enterica_subsp._enterica_serovar_Cerro_87	kinModCall	m6A	3437530	3437530	297	+	.	coverage=199;context=ATTCTCTGCCCCCGAGCCAGAACGAGAGGAGGAGATGTCCC;IPDRatio=16.13;frac=1.000;fracLow=1.000;fracUp=1.000;identificationQv=159
CP008925 Salmonella_enterica_subsp._enterica_serovar_Cerro_87	kinModCall	m6A	3437531	3437531	86	+	.	coverage=192;context=TTCTCTGCCCCCGAGCCAGAACGAGAGGAGGAGATGTCCCA;IPDRatio=2.54;frac=0.515;fracLow=0.317;fracUp=0.624;identificationQv=75
CP008925 Salmonella_enterica_subsp._enterica_serovar_Cerro_87	kinModCall	modified_base	3437531	3437531	174	-	.	coverage=180;context=TGGGACATCTCCTCCTCTCGTTCTGGCTCGGGGGCAGAGAA;IPDRatio=3.72
CP008925 Salmonella_enterica_subsp._enterica_serovar_Cerro_87	kinModCall	modified_base	3437536	3437536	41	+	.	coverage=193;context=TGCCCCCGAGCCAGAACGAGAGGAGGAGATGTCCCACCGCC;IPDRatio=1.71
CP008925 Salmonella_enterica_subsp._enterica_serovar_Cerro_87	kinModCall	m6A	3437539	3437539	28	+	.	coverage=200;context=CCCCGAGCCAGAACGAGAGGAGGAGATGTCCCACCGCCGGA;IPDRatio=1.54;frac=0.658;fracLow=0.633;fracUp=0.686;identificationQv=25
CP008925 Salmonella_enterica_subsp._enterica_serovar_Cerro_87	kinModCall	modified_base	3437562	3437562	23	-	.	coverage=181;context=TCGTCGCATATCCGCAAAACATATCCGGCGGTGGGACATCT;IPDRatio=1.39
CP008925 Salmonella_enterica_subsp._enterica_serovar_Cerro_87	kinModCall	modified_base	3437576	3437576	23	-	.	coverage=175;context=TATATTCGCCGCTTTCGTCGCATATCCGCAAAACATATCCG;IPDRatio=1.38
CP008925 Salmonella_enterica_subsp._enterica_serovar_Cerro_87	kinModCall	modified_base	3437590	3437590	53	+	.	coverage=179;context=GGATATGCGACGAAAGCGGCGAATATAGCTAATGCAATAAA;IPDRatio=1.94
CP008925 Salmonella_enterica_subsp._enterica_serovar_Cerro_87	kinModCall	modified_base	3437593	3437593	34	-	.	coverage=175;context=TAGTTTATTGCATTAGCTATATTCGCCGCTTTCGTCGCATA;IPDRatio=1.51
CP008925 Salmonella_enterica_subsp._enterica_serovar_Cerro_87	kinModCall	modified_base	3437594	3437594	47	+	.	coverage=188;context=ATGCGACGAAAGCGGCGAATATAGCTAATGCAATAAACTAA;IPDRatio=1.66
CP008925 Salmonella_enterica_subsp._enterica_serovar_Cerro_87	kinModCall	modified_base	3437596	3437596	24	+	.	coverage=188;context=GCGACGAAAGCGGCGAATATAGCTAATGCAATAAACTAAGT;IPDRatio=1.41
CP008925 Salmonella_enterica_subsp._enterica_serovar_Cerro_87	kinModCall	modified_base	3437599	3437599	26	+	.	coverage=189;context=ACGAAAGCGGCGAATATAGCTAATGCAATAAACTAAGTAAG;IPDRatio=1.39
CP008925 Salmonella_enterica_subsp._enterica_serovar_Cerro_87	kinModCall	modified_base	3437599	3437599	38	-	.	coverage=173;context=CTTACTTAGTTTATTGCATTAGCTATATTCGCCGCTTTCGT;IPDRatio=1.65
CP008925 Salmonella_enterica_subsp._enterica_serovar_Cerro_87	kinModCall	modified_base	3437607	3437607	34	+	.	coverage=183;context=GGCGAATATAGCTAATGCAATAAACTAAGTAAGGAGGAATC;IPDRatio=1.51
CP008925 Salmonella_enterica_subsp._enterica_serovar_Cerro_87	kinModCall	modified_base	3437611	3437611	32	+	.	coverage=179;context=AATATAGCTAATGCAATAAACTAAGTAAGGAGGAATCGCTA;IPDRatio=1.49
CP008925 Salmonella_enterica_subsp._enterica_serovar_Cerro_87	kinModCall	modified_base	3437613	3437613	57	-	.	coverage=162;context=CTTAGCGATTCCTCCTTACTTAGTTTATTGCATTAGCTATA;IPDRatio=1.91
CP008925 Salmonella_enterica_subsp._enterica_serovar_Cerro_87	kinModCall	modified_base	3437618	3437618	52	-	.	coverage=161;context=GCCGCCTTAGCGATTCCTCCTTACTTAGTTTATTGCATTAG;IPDRatio=2.01
CP008925 Salmonella_enterica_subsp._enterica_serovar_Cerro_87	kinModCall	modified_base	3437642	3437642	44	+	.	coverage=187;context=GGAATCGCTAAGGCGGCAGTGGGTTTAGGAAACATAAGGGT;IPDRatio=1.78
CP008925 Salmonella_enterica_subsp._enterica_serovar_Cerro_87	kinModCall	modified_base	3437651	3437651	47	+	.	coverage=184;context=AAGGCGGCAGTGGGTTTAGGAAACATAAGGGTAAGCAATAT;IPDRatio=1.69
CP008925 Salmonella_enterica_subsp._enterica_serovar_Cerro_87	kinModCall	modified_base	3437653	3437653	22	-	.	coverage=164;context=CCATATTGCTTACCCTTATGTTTCCTAAACCCACTGCCGCC;IPDRatio=1.40
CP008925 Salmonella_enterica_subsp._enterica_serovar_Cerro_87	kinModCall	modified_base	3437656	3437656	27	-	.	coverage=167;context=CAGCCATATTGCTTACCCTTATGTTTCCTAAACCCACTGCC;IPDRatio=1.46
CP008925 Salmonella_enterica_subsp._enterica_serovar_Cerro_87	kinModCall	modified_base	3437657	3437657	29	+	.	coverage=187;context=GCAGTGGGTTTAGGAAACATAAGGGTAAGCAATATGGCTGC;IPDRatio=1.41
CP008925 Salmonella_enterica_subsp._enterica_serovar_Cerro_87	kinModCall	modified_base	3437665	3437665	51	-	.	coverage=168;context=TCATTGTCGCAGCCATATTGCTTACCCTTATGTTTCCTAAA;IPDRatio=1.81
CP008925 Salmonella_enterica_subsp._enterica_serovar_Cerro_87	kinModCall	modified_base	3437669	3437669	34	+	.	coverage=185;context=GGAAACATAAGGGTAAGCAATATGGCTGCGACAATGAAGCA;IPDRatio=1.53
CP008925 Salmonella_enterica_subsp._enterica_serovar_Cerro_87	kinModCall	modified_base	3437672	3437672	26	-	.	coverage=165;context=TTATGCTTCATTGTCGCAGCCATATTGCTTACCCTTATGTT;IPDRatio=1.46
CP008925 Salmonella_enterica_subsp._enterica_serovar_Cerro_87	kinModCall	modified_base	3437675	3437675	28	-	.	coverage=167;context=TTTTTATGCTTCATTGTCGCAGCCATATTGCTTACCCTTAT;IPDRatio=1.46
CP008925 Salmonella_enterica_subsp._enterica_serovar_Cerro_87	kinModCall	modified_base	3437705	3437705	56	-	.	coverage=152;context=AAACAGATAGAATCTACCGCGAAGATAGTCTTTTTATGCTT;IPDRatio=1.93
CP008925 Salmonella_enterica_subsp._enterica_serovar_Cerro_87	kinModCall	modified_base	3437712	3437712	39	+	.	coverage=168;context=AAAAGACTATCTTCGCGGTAGATTCTATCTGTTTTAATTCC;IPDRatio=1.65
CP008925 Salmonella_enterica_subsp._enterica_serovar_Cerro_87	kinModCall	modified_base	3437713	3437713	38	+	.	coverage=178;context=AAAGACTATCTTCGCGGTAGATTCTATCTGTTTTAATTCCT;IPDRatio=1.55
CP008925 Salmonella_enterica_subsp._enterica_serovar_Cerro_87	kinModCall	modified_base	3437728	3437728	33	+	.	coverage=175;context=GGTAGATTCTATCTGTTTTAATTCCTGGCGTATGCTTTCAG;IPDRatio=1.48
CP008925 Salmonella_enterica_subsp._enterica_serovar_Cerro_87	kinModCall	modified_base	3437730	3437730	26	+	.	coverage=177;context=TAGATTCTATCTGTTTTAATTCCTGGCGTATGCTTTCAGCA;IPDRatio=1.49
CP008925 Salmonella_enterica_subsp._enterica_serovar_Cerro_87	kinModCall	m4C	3437734	3437734	29	-	.	coverage=146;context=AACATGCTGAAAGCATACGCCAGGAATTAAAACAGATAGAA;IPDRatio=1.55;frac=0.532;fracLow=0.277;fracUp=0.756;identificationQv=6
CP008925 Salmonella_enterica_subsp._enterica_serovar_Cerro_87	kinModCall	modified_base	3437756	3437756	38	-	.	coverage=158;context=ACGCTCCGTCGCTGGCAGGAGAAACATGCTGAAAGCATACG;IPDRatio=1.72
CP008925 Salmonella_enterica_subsp._enterica_serovar_Cerro_87	kinModCall	m4C	3437791	3437791	56	+	.	coverage=187;context=GAGCGTGCTGTTGCTAAATCCATATTCTTCGCATAACGCCT;IPDRatio=1.88;frac=0.549;fracLow=0.264;fracUp=0.769;identificationQv=13
CP008925 Salmonella_enterica_subsp._enterica_serovar_Cerro_87	kinModCall	modified_base	3437791	3437791	25	-	.	coverage=176;context=AGGCGTTATGCGAAGAATATGGATTTAGCAACAGCACGCTC;IPDRatio=1.40
CP008925 Salmonella_enterica_subsp._enterica_serovar_Cerro_87	kinModCall	modified_base	3437797	3437797	23	-	.	coverage=170;context=CGAATAAGGCGTTATGCGAAGAATATGGATTTAGCAACAGC;IPDRatio=1.46
CP008925 Salmonella_enterica_subsp._enterica_serovar_Cerro_87	kinModCall	modified_base	3437802	3437802	23	+	.	coverage=190;context=TGCTAAATCCATATTCTTCGCATAACGCCTTATTCGGCACG;IPDRatio=1.36
CP008925 Salmonella_enterica_subsp._enterica_serovar_Cerro_87	kinModCall	modified_base	3437832	3437832	29	+	.	coverage=198;context=TATTCGGCACGCCGTTTTTAGACTGTTGCAGAAAATCGGCG;IPDRatio=1.47
CP008925 Salmonella_enterica_subsp._enterica_serovar_Cerro_87	kinModCall	modified_base	3437836	3437836	30	-	.	coverage=187;context=AAATCGCCGATTTTCTGCAACAGTCTAAAAACGGCGTGCCG;IPDRatio=1.55
CP008925 Salmonella_enterica_subsp._enterica_serovar_Cerro_87	kinModCall	modified_base	3437868	3437868	40	-	.	coverage=184;context=GGCAATGGTAAGAGCGCGTTTTACCGAGGAGCAAATCGCCG;IPDRatio=1.71
CP008925 Salmonella_enterica_subsp._enterica_serovar_Cerro_87	kinModCall	modified_base	3437870	3437870	27	+	.	coverage=186;context=GCGATTTGCTCCTCGGTAAAACGCGCTCTTACCATTGCCGC;IPDRatio=1.42
CP008925 Salmonella_enterica_subsp._enterica_serovar_Cerro_87	kinModCall	modified_base	3437872	3437872	23	-	.	coverage=179;context=AGGCGGCAATGGTAAGAGCGCGTTTTACCGAGGAGCAAATC;IPDRatio=1.40
CP008925 Salmonella_enterica_subsp._enterica_serovar_Cerro_87	kinModCall	modified_base	3437877	3437877	45	+	.	coverage=196;context=GCTCCTCGGTAAAACGCGCTCTTACCATTGCCGCCTCTCCA;IPDRatio=1.73
CP008925 Salmonella_enterica_subsp._enterica_serovar_Cerro_87	kinModCall	modified_base	3437896	3437896	31	+	.	coverage=195;context=TCTTACCATTGCCGCCTCTCCATGGCTGTTGGTGCCCCGAA;IPDRatio=1.54
CP008925 Salmonella_enterica_subsp._enterica_serovar_Cerro_87	kinModCall	modified_base	3437902	3437902	24	-	.	coverage=178;context=GCCCGGTTCGGGGCACCAACAGCCATGGAGAGGCGGCAATG;IPDRatio=1.35
CP008925 Salmonella_enterica_subsp._enterica_serovar_Cerro_87	kinModCall	m6A	3437915	3437915	38	+	.	coverage=210;context=CCATGGCTGTTGGTGCCCCGAACCGGGCAAACTTGCGCCGC;IPDRatio=1.66;frac=0.160;fracLow=0.093;fracUp=0.241;identificationQv=14
CP008925 Salmonella_enterica_subsp._enterica_serovar_Cerro_87	kinModCall	modified_base	3437916	3437916	21	-	.	coverage=188;context=GGCGGCGCAAGTTTGCCCGGTTCGGGGCACCAACAGCCATG;IPDRatio=1.45
CP008925 Salmonella_enterica_subsp._enterica_serovar_Cerro_87	kinModCall	modified_base	3437951	3437951	27	-	.	coverage=190;context=TGTTCGTCGCTAAGCGCCGGACGTCATCCCCGCCGGGCGGC;IPDRatio=1.52
CP008925 Salmonella_enterica_subsp._enterica_serovar_Cerro_87	kinModCall	m6A	3437975	3437975	278	+	.	coverage=216;context=GCGCTTAGCGACGAACAGCGATCGCTTCAATCTCAATTTTC;IPDRatio=6.90;frac=1.000;fracLow=0.964;fracUp=1.000;identificationQv=266
CP008925 Salmonella_enterica_subsp._enterica_serovar_Cerro_87	kinModCall	m6A	3437976	3437976	317	-	.	coverage=188;context=TGAAAATTGAGATTGAAGCGATCGCTGTTCGTCGCTAAGCG;IPDRatio=7.38;frac=1.000;fracLow=0.973;fracUp=1.000;identificationQv=322
CP008925 Salmonella_enterica_subsp._enterica_serovar_Cerro_87	kinModCall	modified_base	3437979	3437979	25	+	.	coverage=207;context=TTAGCGACGAACAGCGATCGCTTCAATCTCAATTTTCACGT;IPDRatio=1.42
CP008925 Salmonella_enterica_subsp._enterica_serovar_Cerro_87	kinModCall	modified_base	3438051	3438051	21	+	.	coverage=199;context=ACGCGCCGGGAAGGTGGCGTTGTGCTCGGTGAAGAACGCTT;IPDRatio=1.41
CP008925 Salmonella_enterica_subsp._enterica_serovar_Cerro_87	kinModCall	modified_base	3438065	3438065	41	+	.	coverage=214;context=TGGCGTTGTGCTCGGTGAAGAACGCTTCGTAGGTGGCGTTG;IPDRatio=1.65
CP008925 Salmonella_enterica_subsp._enterica_serovar_Cerro_87	kinModCall	modified_base	3438085	3438085	35	+	.	coverage=200;context=AACGCTTCGTAGGTGGCGTTGACGGTCGCGAAATCGTTCAG;IPDRatio=1.61
CP008925 Salmonella_enterica_subsp._enterica_serovar_Cerro_87	kinModCall	modified_base	3438104	3438104	22	+	.	coverage=212;context=TGACGGTCGCGAAATCGTTCAGGTCTTTCACGAATACGGTC;IPDRatio=1.40
CP008925 Salmonella_enterica_subsp._enterica_serovar_Cerro_87	kinModCall	modified_base	3438127	3438127	26	-	.	coverage=192;context=AAAGTAGGCGACATTGTGAAAACGACCGTATTCGTGAAAGA;IPDRatio=1.43
CP008925 Salmonella_enterica_subsp._enterica_serovar_Cerro_87	kinModCall	modified_base	3438139	3438139	37	-	.	coverage=187;context=GCCGCTGGCCTGAAAGTAGGCGACATTGTGAAAACGACCGT;IPDRatio=1.59
CP008925 Salmonella_enterica_subsp._enterica_serovar_Cerro_87	kinModCall	modified_base	3438159	3438159	26	+	.	coverage=202;context=GCCTACTTTCAGGCCAGCGGCTTCCACGATAGCTTTAACGT;IPDRatio=1.42
CP008925 Salmonella_enterica_subsp._enterica_serovar_Cerro_87	kinModCall	modified_base	3438163	3438163	53	+	.	coverage=198;context=ACTTTCAGGCCAGCGGCTTCCACGATAGCTTTAACGTTTTC;IPDRatio=1.80
CP008925 Salmonella_enterica_subsp._enterica_serovar_Cerro_87	kinModCall	modified_base	3438169	3438169	24	+	.	coverage=203;context=AGGCCAGCGGCTTCCACGATAGCTTTAACGTTTTCCAGCGA;IPDRatio=1.46
CP008925 Salmonella_enterica_subsp._enterica_serovar_Cerro_87	kinModCall	modified_base	3438170	3438170	25	-	.	coverage=189;context=GTCGCTGGAAAACGTTAAAGCTATCGTGGAAGCCGCTGGCC;IPDRatio=1.45
CP008925 Salmonella_enterica_subsp._enterica_serovar_Cerro_87	kinModCall	modified_base	3438172	3438172	21	-	.	coverage=171;context=CAGTCGCTGGAAAACGTTAAAGCTATCGTGGAAGCCGCTGG;IPDRatio=1.36
CP008925 Salmonella_enterica_subsp._enterica_serovar_Cerro_87	kinModCall	modified_base	3438179	3438179	41	+	.	coverage=204;context=CTTCCACGATAGCTTTAACGTTTTCCAGCGACTGACGTGCC;IPDRatio=1.68
CP008925 Salmonella_enterica_subsp._enterica_serovar_Cerro_87	kinModCall	modified_base	3438181	3438181	24	-	.	coverage=195;context=CAGGCACGTCAGTCGCTGGAAAACGTTAAAGCTATCGTGGA;IPDRatio=1.43
CP008925 Salmonella_enterica_subsp._enterica_serovar_Cerro_87	kinModCall	m6A	3438238	3438238	256	+	.	coverage=198;context=GCTACGGCGCCGGTTTTCGGATCGACCGGGATCTGACCGGA;IPDRatio=5.17;frac=1.000;fracLow=1.000;fracUp=1.000;identificationQv=270
CP008925 Salmonella_enterica_subsp._enterica_serovar_Cerro_87	kinModCall	m6A	3438239	3438239	248	-	.	coverage=178;context=TTCCGGTCAGATCCCGGTCGATCCGAAAACCGGCGCCGTAG;IPDRatio=7.72;frac=0.934;fracLow=0.843;fracUp=1.000;identificationQv=244
CP008925 Salmonella_enterica_subsp._enterica_serovar_Cerro_87	kinModCall	m6A	3438248	3438248	332	+	.	coverage=198;context=CGGTTTTCGGATCGACCGGGATCTGACCGGAAGTGATTACC;IPDRatio=8.35;frac=0.999;fracLow=0.999;fracUp=1.000;identificationQv=304
CP008925 Salmonella_enterica_subsp._enterica_serovar_Cerro_87	kinModCall	m6A	3438249	3438249	279	-	.	coverage=176;context=TGGTAATCACTTCCGGTCAGATCCCGGTCGATCCGAAAACC;IPDRatio=8.03;frac=1.000;fracLow=0.951;fracUp=1.000;identificationQv=277
CP008925 Salmonella_enterica_subsp._enterica_serovar_Cerro_87	kinModCall	modified_base	3438253	3438253	38	+	.	coverage=192;context=TTCGGATCGACCGGGATCTGACCGGAAGTGATTACCATGCT;IPDRatio=1.57
CP008925 Salmonella_enterica_subsp._enterica_serovar_Cerro_87	kinModCall	m6A	3438263	3438263	37	+	.	coverage=187;context=CCGGGATCTGACCGGAAGTGATTACCATGCTACCCAGGTCA;IPDRatio=1.60;frac=0.527;fracLow=0.335;fracUp=0.612;identificationQv=12
CP008925 Salmonella_enterica_subsp._enterica_serovar_Cerro_87	kinModCall	modified_base	3438268	3438268	41	+	.	coverage=180;context=ATCTGACCGGAAGTGATTACCATGCTACCCAGGTCAACGCC;IPDRatio=1.72
CP008925 Salmonella_enterica_subsp._enterica_serovar_Cerro_87	kinModCall	modified_base	3438269	3438269	21	+	.	coverage=190;context=TCTGACCGGAAGTGATTACCATGCTACCCAGGTCAACGCCC;IPDRatio=1.42
CP008925 Salmonella_enterica_subsp._enterica_serovar_Cerro_87	kinModCall	m4C	3438271	3438271	42	-	.	coverage=168;context=CAGGGCGTTGACCTGGGTAGCATGGTAATCACTTCCGGTCA;IPDRatio=1.70;frac=0.646;fracLow=0.451;fracUp=0.850;identificationQv=16
CP008925 Salmonella_enterica_subsp._enterica_serovar_Cerro_87	kinModCall	modified_base	3438279	3438279	42	-	.	coverage=163;context=CATACGTACAGGGCGTTGACCTGGGTAGCATGGTAATCACT;IPDRatio=1.86
CP008925 Salmonella_enterica_subsp._enterica_serovar_Cerro_87	kinModCall	m4C	3438288	3438288	38	+	.	coverage=180;context=CATGCTACCCAGGTCAACGCCCTGTACGTATGGGCCGATTG;IPDRatio=1.64;frac=0.458;fracLow=0.185;fracUp=0.589;identificationQv=10
CP008925 Salmonella_enterica_subsp._enterica_serovar_Cerro_87	kinModCall	modified_base	3438292	3438292	23	-	.	coverage=169;context=GCAGCAATCGGCCCATACGTACAGGGCGTTGACCTGGGTAG;IPDRatio=1.36
CP008925 Salmonella_enterica_subsp._enterica_serovar_Cerro_87	kinModCall	modified_base	3438293	3438293	26	+	.	coverage=185;context=TACCCAGGTCAACGCCCTGTACGTATGGGCCGATTGCTGCT;IPDRatio=1.46
CP008925 Salmonella_enterica_subsp._enterica_serovar_Cerro_87	kinModCall	modified_base	3438298	3438298	29	-	.	coverage=167;context=GCACCAGCAGCAATCGGCCCATACGTACAGGGCGTTGACCT;IPDRatio=1.43
CP008925 Salmonella_enterica_subsp._enterica_serovar_Cerro_87	kinModCall	modified_base	3438302	3438302	23	-	.	coverage=152;context=AAATGCACCAGCAGCAATCGGCCCATACGTACAGGGCGTTG;IPDRatio=1.47
CP008925 Salmonella_enterica_subsp._enterica_serovar_Cerro_87	kinModCall	modified_base	3438305	3438305	21	+	.	coverage=187;context=CGCCCTGTACGTATGGGCCGATTGCTGCTGGTGCATTTTCC;IPDRatio=1.34
CP008925 Salmonella_enterica_subsp._enterica_serovar_Cerro_87	kinModCall	modified_base	3438308	3438308	41	+	.	coverage=181;context=CCTGTACGTATGGGCCGATTGCTGCTGGTGCATTTTCCGTC;IPDRatio=1.69
CP008925 Salmonella_enterica_subsp._enterica_serovar_Cerro_87	kinModCall	modified_base	3438313	3438313	21	-	.	coverage=171;context=ATTGCGACGGAAAATGCACCAGCAGCAATCGGCCCATACGT;IPDRatio=1.39
CP008925 Salmonella_enterica_subsp._enterica_serovar_Cerro_87	kinModCall	modified_base	3438331	3438331	22	+	.	coverage=187;context=GCTGGTGCATTTTCCGTCGCAATAGTTTTGCTCATGATTTC;IPDRatio=1.37
CP008925 Salmonella_enterica_subsp._enterica_serovar_Cerro_87	kinModCall	modified_base	3438336	3438336	22	-	.	coverage=163;context=CAGGAGAAATCATGAGCAAAACTATTGCGACGGAAAATGCA;IPDRatio=1.44
CP008925 Salmonella_enterica_subsp._enterica_serovar_Cerro_87	kinModCall	modified_base	3438337	3438337	40	+	.	coverage=175;context=GCATTTTCCGTCGCAATAGTTTTGCTCATGATTTCTCCTGA;IPDRatio=1.69
CP008925 Salmonella_enterica_subsp._enterica_serovar_Cerro_87	kinModCall	modified_base	3438338	3438338	26	-	.	coverage=170;context=TTCAGGAGAAATCATGAGCAAAACTATTGCGACGGAAAATG;IPDRatio=1.47
CP008925 Salmonella_enterica_subsp._enterica_serovar_Cerro_87	kinModCall	modified_base	3438339	3438339	31	-	.	coverage=168;context=ATTCAGGAGAAATCATGAGCAAAACTATTGCGACGGAAAAT;IPDRatio=1.54
CP008925 Salmonella_enterica_subsp._enterica_serovar_Cerro_87	kinModCall	modified_base	3438347	3438347	74	+	.	coverage=186;context=TCGCAATAGTTTTGCTCATGATTTCTCCTGAATTACAGCGG;IPDRatio=1.95
CP008925 Salmonella_enterica_subsp._enterica_serovar_Cerro_87	kinModCall	modified_base	3438348	3438348	21	-	.	coverage=162;context=ACCGCTGTAATTCAGGAGAAATCATGAGCAAAACTATTGCG;IPDRatio=1.41
CP008925 Salmonella_enterica_subsp._enterica_serovar_Cerro_87	kinModCall	modified_base	3438349	3438349	28	+	.	coverage=186;context=GCAATAGTTTTGCTCATGATTTCTCCTGAATTACAGCGGTA;IPDRatio=1.45
CP008925 Salmonella_enterica_subsp._enterica_serovar_Cerro_87	kinModCall	modified_base	3438350	3438350	26	-	.	coverage=176;context=TTACCGCTGTAATTCAGGAGAAATCATGAGCAAAACTATTG;IPDRatio=1.43
CP008925 Salmonella_enterica_subsp._enterica_serovar_Cerro_87	kinModCall	modified_base	3438357	3438357	33	+	.	coverage=188;context=TTTGCTCATGATTTCTCCTGAATTACAGCGGTAATAGAATG;IPDRatio=1.56
CP008925 Salmonella_enterica_subsp._enterica_serovar_Cerro_87	kinModCall	modified_base	3438363	3438363	30	+	.	coverage=183;context=CATGATTTCTCCTGAATTACAGCGGTAATAGAATGTCCCCG;IPDRatio=1.50
CP008925 Salmonella_enterica_subsp._enterica_serovar_Cerro_87	kinModCall	m4C	3438377	3438377	56	-	.	coverage=174;context=CTCCCTATAATGAGCGGGGACATTCTATTACCGCTGTAATT;IPDRatio=1.93;frac=0.546;fracLow=0.371;fracUp=0.724;identificationQv=34
CP008925 Salmonella_enterica_subsp._enterica_serovar_Cerro_87	kinModCall	modified_base	3438384	3438384	33	+	.	coverage=182;context=GCGGTAATAGAATGTCCCCGCTCATTATAGGGAGCCGGGAT;IPDRatio=1.60
CP008925 Salmonella_enterica_subsp._enterica_serovar_Cerro_87	kinModCall	m4C	3438386	3438386	69	+	.	coverage=186;context=GGTAATAGAATGTCCCCGCTCATTATAGGGAGCCGGGATCT;IPDRatio=2.21;frac=1.000;fracLow=1.000;fracUp=1.000;identificationQv=104
CP008925 Salmonella_enterica_subsp._enterica_serovar_Cerro_87	kinModCall	modified_base	3438387	3438387	22	+	.	coverage=185;context=GTAATAGAATGTCCCCGCTCATTATAGGGAGCCGGGATCTC;IPDRatio=1.39
CP008925 Salmonella_enterica_subsp._enterica_serovar_Cerro_87	kinModCall	m6A	3438390	3438390	67	+	.	coverage=194;context=ATAGAATGTCCCCGCTCATTATAGGGAGCCGGGATCTCATA;IPDRatio=1.85;frac=0.375;fracLow=0.224;fracUp=0.506;identificationQv=14
CP008925 Salmonella_enterica_subsp._enterica_serovar_Cerro_87	kinModCall	m6A	3438403	3438403	316	+	.	coverage=192;context=GCTCATTATAGGGAGCCGGGATCTCATAACCAACCCCCATT;IPDRatio=8.02;frac=0.992;fracLow=0.988;fracUp=0.997;identificationQv=317
CP008925 Salmonella_enterica_subsp._enterica_serovar_Cerro_87	kinModCall	modified_base	3438404	3438404	29	+	.	coverage=188;context=CTCATTATAGGGAGCCGGGATCTCATAACCAACCCCCATTA;IPDRatio=1.46
CP008925 Salmonella_enterica_subsp._enterica_serovar_Cerro_87	kinModCall	m6A	3438404	3438404	300	-	.	coverage=185;context=TAATGGGGGTTGGTTATGAGATCCCGGCTCCCTATAATGAG;IPDRatio=6.86;frac=0.985;fracLow=0.919;fracUp=1.000;identificationQv=298
CP008925 Salmonella_enterica_subsp._enterica_serovar_Cerro_87	kinModCall	modified_base	3438410	3438410	23	+	.	coverage=195;context=ATAGGGAGCCGGGATCTCATAACCAACCCCCATTAGTTGGC;IPDRatio=1.41
CP008925 Salmonella_enterica_subsp._enterica_serovar_Cerro_87	kinModCall	modified_base	3438415	3438415	22	+	.	coverage=184;context=GAGCCGGGATCTCATAACCAACCCCCATTAGTTGGCCAGCA;IPDRatio=1.43
CP008925 Salmonella_enterica_subsp._enterica_serovar_Cerro_87	kinModCall	modified_base	3438421	3438421	22	+	.	coverage=188;context=GGATCTCATAACCAACCCCCATTAGTTGGCCAGCACCACAT;IPDRatio=1.36
CP008925 Salmonella_enterica_subsp._enterica_serovar_Cerro_87	kinModCall	m6A	3438423	3438423	37	-	.	coverage=185;context=TAATGTGGTGCTGGCCAACTAATGGGGGTTGGTTATGAGAT;IPDRatio=1.67;frac=0.296;fracLow=0.200;fracUp=0.398;identificationQv=7
CP008925 Salmonella_enterica_subsp._enterica_serovar_Cerro_87	kinModCall	m6A	3438435	3438435	52	+	.	coverage=187;context=ACCCCCATTAGTTGGCCAGCACCACATTATGCGAAAACTCT;IPDRatio=1.76;frac=0.269;fracLow=0.171;fracUp=0.378;identificationQv=8
CP008925 Salmonella_enterica_subsp._enterica_serovar_Cerro_87	kinModCall	modified_base	3438437	3438437	21	+	.	coverage=188;context=CCCCATTAGTTGGCCAGCACCACATTATGCGAAAACTCTTT;IPDRatio=1.45
CP008925 Salmonella_enterica_subsp._enterica_serovar_Cerro_87	kinModCall	m6A	3438453	3438453	47	-	.	coverage=185;context=ATGCAAATACTGTGAAAAAGAGTTTTCGCATAATGTGGTGC;IPDRatio=1.80;frac=0.217;fracLow=0.121;fracUp=0.316;identificationQv=6
CP008925 Salmonella_enterica_subsp._enterica_serovar_Cerro_87	kinModCall	modified_base	3438457	3438457	38	+	.	coverage=196;context=CACATTATGCGAAAACTCTTTTTCACAGTATTTGCATTTGA;IPDRatio=1.57
CP008925 Salmonella_enterica_subsp._enterica_serovar_Cerro_87	kinModCall	modified_base	3438463	3438463	22	+	.	coverage=200;context=ATGCGAAAACTCTTTTTCACAGTATTTGCATTTGAGGGCGA;IPDRatio=1.34
CP008925 Salmonella_enterica_subsp._enterica_serovar_Cerro_87	kinModCall	modified_base	3438466	3438466	23	+	.	coverage=205;context=CGAAAACTCTTTTTCACAGTATTTGCATTTGAGGGCGATAT;IPDRatio=1.37
CP008925 Salmonella_enterica_subsp._enterica_serovar_Cerro_87	kinModCall	modified_base	3438467	3438467	37	+	.	coverage=199;context=GAAAACTCTTTTTCACAGTATTTGCATTTGAGGGCGATATC;IPDRatio=1.58
CP008925 Salmonella_enterica_subsp._enterica_serovar_Cerro_87	kinModCall	modified_base	3438483	3438483	26	+	.	coverage=204;context=AGTATTTGCATTTGAGGGCGATATCATTGGCGCGTTTTTTC;IPDRatio=1.45
CP008925 Salmonella_enterica_subsp._enterica_serovar_Cerro_87	kinModCall	modified_base	3438488	3438488	24	+	.	coverage=200;context=TTGCATTTGAGGGCGATATCATTGGCGCGTTTTTTCACTGC;IPDRatio=1.39
CP008925 Salmonella_enterica_subsp._enterica_serovar_Cerro_87	kinModCall	modified_base	3438497	3438497	23	-	.	coverage=171;context=TCCAGCTTTGCAGTGAAAAAACGCGCCAATGATATCGCCCT;IPDRatio=1.36
CP008925 Salmonella_enterica_subsp._enterica_serovar_Cerro_87	kinModCall	modified_base	3438512	3438512	32	-	.	coverage=190;context=GCGGAACCGGTATCCTCCAGCTTTGCAGTGAAAAAACGCGC;IPDRatio=1.46
CP008925 Salmonella_enterica_subsp._enterica_serovar_Cerro_87	kinModCall	modified_base	3438514	3438514	27	-	.	coverage=183;context=ACGCGGAACCGGTATCCTCCAGCTTTGCAGTGAAAAAACGC;IPDRatio=1.54
CP008925 Salmonella_enterica_subsp._enterica_serovar_Cerro_87	kinModCall	modified_base	3438519	3438519	43	+	.	coverage=181;context=TTTTCACTGCAAAGCTGGAGGATACCGGTTCCGCGTGGCTG;IPDRatio=1.71
CP008925 Salmonella_enterica_subsp._enterica_serovar_Cerro_87	kinModCall	modified_base	3438527	3438527	24	-	.	coverage=192;context=AACTGCATCAGCCACGCGGAACCGGTATCCTCCAGCTTTGC;IPDRatio=1.39
CP008925 Salmonella_enterica_subsp._enterica_serovar_Cerro_87	kinModCall	modified_base	3438528	3438528	36	+	.	coverage=188;context=CAAAGCTGGAGGATACCGGTTCCGCGTGGCTGATGCAGTTG;IPDRatio=1.61
CP008925 Salmonella_enterica_subsp._enterica_serovar_Cerro_87	kinModCall	modified_base	3438531	3438531	22	-	.	coverage=197;context=CAGCAACTGCATCAGCCACGCGGAACCGGTATCCTCCAGCT;IPDRatio=1.39
CP008925 Salmonella_enterica_subsp._enterica_serovar_Cerro_87	kinModCall	modified_base	3438538	3438538	22	+	.	coverage=206;context=GGATACCGGTTCCGCGTGGCTGATGCAGTTGCTGTTCGGGC;IPDRatio=1.33
CP008925 Salmonella_enterica_subsp._enterica_serovar_Cerro_87	kinModCall	modified_base	3438561	3438561	36	-	.	coverage=183;context=GCGTATTAATAATGTGCTGGTTTGCCCGAACAGCAACTGCA;IPDRatio=1.61
CP008925 Salmonella_enterica_subsp._enterica_serovar_Cerro_87	kinModCall	modified_base	3438569	3438569	52	+	.	coverage=202;context=CTGTTCGGGCAAACCAGCACATTATTAATACGCTCTGGCAG;IPDRatio=1.70
CP008925 Salmonella_enterica_subsp._enterica_serovar_Cerro_87	kinModCall	modified_base	3438570	3438570	29	+	.	coverage=203;context=TGTTCGGGCAAACCAGCACATTATTAATACGCTCTGGCAGG;IPDRatio=1.47
CP008925 Salmonella_enterica_subsp._enterica_serovar_Cerro_87	kinModCall	modified_base	3438572	3438572	42	+	.	coverage=199;context=TTCGGGCAAACCAGCACATTATTAATACGCTCTGGCAGGCT;IPDRatio=1.58
CP008925 Salmonella_enterica_subsp._enterica_serovar_Cerro_87	kinModCall	modified_base	3438573	3438573	32	+	.	coverage=202;context=TCGGGCAAACCAGCACATTATTAATACGCTCTGGCAGGCTG;IPDRatio=1.51
CP008925 Salmonella_enterica_subsp._enterica_serovar_Cerro_87	kinModCall	modified_base	3438574	3438574	25	-	.	coverage=193;context=CCAGCCTGCCAGAGCGTATTAATAATGTGCTGGTTTGCCCG;IPDRatio=1.43
CP008925 Salmonella_enterica_subsp._enterica_serovar_Cerro_87	kinModCall	modified_base	3438575	3438575	74	-	.	coverage=185;context=CCCAGCCTGCCAGAGCGTATTAATAATGTGCTGGTTTGCCC;IPDRatio=2.17
CP008925 Salmonella_enterica_subsp._enterica_serovar_Cerro_87	kinModCall	modified_base	3438577	3438577	40	-	.	coverage=190;context=GCCCCAGCCTGCCAGAGCGTATTAATAATGTGCTGGTTTGC;IPDRatio=1.66
CP008925 Salmonella_enterica_subsp._enterica_serovar_Cerro_87	kinModCall	modified_base	3438580	3438580	29	-	.	coverage=187;context=CACGCCCCAGCCTGCCAGAGCGTATTAATAATGTGCTGGTT;IPDRatio=1.53
CP008925 Salmonella_enterica_subsp._enterica_serovar_Cerro_87	kinModCall	m6A	3438582	3438582	320	-	.	coverage=191;context=ATCACGCCCCAGCCTGCCAGAGCGTATTAATAATGTGCTGG;IPDRatio=13.65;frac=1.000;fracLow=1.000;fracUp=1.000;identificationQv=277
CP008925 Salmonella_enterica_subsp._enterica_serovar_Cerro_87	kinModCall	modified_base	3438591	3438591	39	+	.	coverage=197;context=TATTAATACGCTCTGGCAGGCTGGGGCGTGATTTCCCGACT;IPDRatio=1.61
CP008925 Salmonella_enterica_subsp._enterica_serovar_Cerro_87	kinModCall	modified_base	3438601	3438601	27	+	.	coverage=205;context=CTCTGGCAGGCTGGGGCGTGATTTCCCGACTACGTCGTAGT;IPDRatio=1.48
CP008925 Salmonella_enterica_subsp._enterica_serovar_Cerro_87	kinModCall	modified_base	3438610	3438610	28	+	.	coverage=197;context=GCTGGGGCGTGATTTCCCGACTACGTCGTAGTTGTCGATGC;IPDRatio=1.44
CP008925 Salmonella_enterica_subsp._enterica_serovar_Cerro_87	kinModCall	modified_base	3438632	3438632	25	+	.	coverage=183;context=ACGTCGTAGTTGTCGATGCGGTTAACGGTGGCCTGCGGCGC;IPDRatio=1.47
CP008925 Salmonella_enterica_subsp._enterica_serovar_Cerro_87	kinModCall	modified_base	3438645	3438645	21	-	.	coverage=188;context=ACTTGCTCTGTACGCGCCGCAGGCCACCGTTAACCGCATCG;IPDRatio=1.40
CP008925 Salmonella_enterica_subsp._enterica_serovar_Cerro_87	kinModCall	m6A	3438659	3438659	363	+	.	coverage=205;context=GTGGCCTGCGGCGCGTACAGAGCAAGTTGGTTAACCTGCTC;IPDRatio=10.60;frac=1.000;fracLow=0.976;fracUp=1.000;identificationQv=360
CP008925 Salmonella_enterica_subsp._enterica_serovar_Cerro_87	kinModCall	modified_base	3438669	3438669	39	+	.	coverage=196;context=GCGCGTACAGAGCAAGTTGGTTAACCTGCTCATCGGTGAGG;IPDRatio=1.63
CP008925 Salmonella_enterica_subsp._enterica_serovar_Cerro_87	kinModCall	modified_base	3438696	3438696	34	+	.	coverage=200;context=GCTCATCGGTGAGGAAGGTGTTTTCTATTTTGATTAAGTCT;IPDRatio=1.49
CP008925 Salmonella_enterica_subsp._enterica_serovar_Cerro_87	kinModCall	modified_base	3438701	3438701	22	-	.	coverage=193;context=CGTAAAGACTTAATCAAAATAGAAAACACCTTCCTCACCGA;IPDRatio=1.39
CP008925 Salmonella_enterica_subsp._enterica_serovar_Cerro_87	kinModCall	modified_base	3438716	3438716	30	-	.	coverage=183;context=TCTGGCGAGATGGGGCGTAAAGACTTAATCAAAATAGAAAA;IPDRatio=1.44
CP008925 Salmonella_enterica_subsp._enterica_serovar_Cerro_87	kinModCall	m6A	3438749	3438749	72	+	.	coverage=206;context=TCGCCAGACGGGAGATTCAGACCGATAGTGATTCGCTGATC;IPDRatio=2.16;frac=0.456;fracLow=0.331;fracUp=0.578;identificationQv=38
CP008925 Salmonella_enterica_subsp._enterica_serovar_Cerro_87	kinModCall	modified_base	3438757	3438757	24	-	.	coverage=195;context=CCGAGACCGATCAGCGAATCACTATCGGTCTGAATCTCCCG;IPDRatio=1.39
CP008925 Salmonella_enterica_subsp._enterica_serovar_Cerro_87	kinModCall	m6A	3438760	3438760	75	-	.	coverage=189;context=TGACCGAGACCGATCAGCGAATCACTATCGGTCTGAATCTC;IPDRatio=2.00;frac=0.384;fracLow=0.246;fracUp=0.513;identificationQv=18
CP008925 Salmonella_enterica_subsp._enterica_serovar_Cerro_87	kinModCall	m6A	3438767	3438767	301	+	.	coverage=207;context=AGACCGATAGTGATTCGCTGATCGGTCTCGGTCAATTTAAA;IPDRatio=6.47;frac=0.997;fracLow=0.923;fracUp=1.000;identificationQv=297
CP008925 Salmonella_enterica_subsp._enterica_serovar_Cerro_87	kinModCall	m6A	3438768	3438768	287	-	.	coverage=197;context=GTTTAAATTGACCGAGACCGATCAGCGAATCACTATCGGTC;IPDRatio=7.34;frac=0.999;fracLow=0.925;fracUp=1.000;identificationQv=284
CP008925 Salmonella_enterica_subsp._enterica_serovar_Cerro_87	kinModCall	modified_base	3438775	3438775	23	+	.	coverage=209;context=AGTGATTCGCTGATCGGTCTCGGTCAATTTAAACAGACTCA;IPDRatio=1.41
CP008925 Salmonella_enterica_subsp._enterica_serovar_Cerro_87	kinModCall	m4C	3438776	3438776	23	-	.	coverage=172;context=CTGAGTCTGTTTAAATTGACCGAGACCGATCAGCGAATCAC;IPDRatio=1.43;frac=0.713;fracLow=0.411;fracUp=0.972;identificationQv=8
CP008925 Salmonella_enterica_subsp._enterica_serovar_Cerro_87	kinModCall	modified_base	3438781	3438781	21	+	.	coverage=195;context=TCGCTGATCGGTCTCGGTCAATTTAAACAGACTCAGCAGCT;IPDRatio=1.39
CP008925 Salmonella_enterica_subsp._enterica_serovar_Cerro_87	kinModCall	modified_base	3438782	3438782	27	-	.	coverage=182;context=AAGCTGCTGAGTCTGTTTAAATTGACCGAGACCGATCAGCG;IPDRatio=1.50
CP008925 Salmonella_enterica_subsp._enterica_serovar_Cerro_87	kinModCall	modified_base	3438783	3438783	73	+	.	coverage=206;context=GCTGATCGGTCTCGGTCAATTTAAACAGACTCAGCAGCTTA;IPDRatio=2.09
CP008925 Salmonella_enterica_subsp._enterica_serovar_Cerro_87	kinModCall	modified_base	3438794	3438794	25	-	.	coverage=189;context=CAGGTAGGCTTTAAGCTGCTGAGTCTGTTTAAATTGACCGA;IPDRatio=1.45
CP008925 Salmonella_enterica_subsp._enterica_serovar_Cerro_87	kinModCall	modified_base	3438823	3438823	22	+	.	coverage=206;context=AAAGCCTACCTGCGCAGGGATATGGTCAATCACGGTGCCGC;IPDRatio=1.45
CP008925 Salmonella_enterica_subsp._enterica_serovar_Cerro_87	kinModCall	modified_base	3438826	3438826	37	-	.	coverage=205;context=AATGCGGCACCGTGATTGACCATATCCCTGCGCAGGTAGGC;IPDRatio=1.66
CP008925 Salmonella_enterica_subsp._enterica_serovar_Cerro_87	kinModCall	modified_base	3438828	3438828	26	-	.	coverage=206;context=TAAATGCGGCACCGTGATTGACCATATCCCTGCGCAGGTAG;IPDRatio=1.38
CP008925 Salmonella_enterica_subsp._enterica_serovar_Cerro_87	kinModCall	modified_base	3438830	3438830	22	-	.	coverage=201;context=ATTAAATGCGGCACCGTGATTGACCATATCCCTGCGCAGGT;IPDRatio=1.39
CP008925 Salmonella_enterica_subsp._enterica_serovar_Cerro_87	kinModCall	modified_base	3438845	3438845	37	+	.	coverage=223;context=TGGTCAATCACGGTGCCGCATTTAATGGCTTCAACCTGCAG;IPDRatio=1.54
CP008925 Salmonella_enterica_subsp._enterica_serovar_Cerro_87	kinModCall	modified_base	3438863	3438863	41	+	.	coverage=229;context=CATTTAATGGCTTCAACCTGCAGTTTATTATCGTGTGTCAT;IPDRatio=1.59
CP008925 Salmonella_enterica_subsp._enterica_serovar_Cerro_87	kinModCall	modified_base	3438866	3438866	85	+	.	coverage=222;context=TTAATGGCTTCAACCTGCAGTTTATTATCGTGTGTCATCGC;IPDRatio=2.12
CP008925 Salmonella_enterica_subsp._enterica_serovar_Cerro_87	kinModCall	modified_base	3438867	3438867	35	+	.	coverage=225;context=TAATGGCTTCAACCTGCAGTTTATTATCGTGTGTCATCGCT;IPDRatio=1.55
CP008925 Salmonella_enterica_subsp._enterica_serovar_Cerro_87	kinModCall	modified_base	3438868	3438868	25	+	.	coverage=210;context=AATGGCTTCAACCTGCAGTTTATTATCGTGTGTCATCGCTT;IPDRatio=1.44
CP008925 Salmonella_enterica_subsp._enterica_serovar_Cerro_87	kinModCall	modified_base	3438872	3438872	22	+	.	coverage=221;context=GCTTCAACCTGCAGTTTATTATCGTGTGTCATCGCTTTTCT;IPDRatio=1.37
CP008925 Salmonella_enterica_subsp._enterica_serovar_Cerro_87	kinModCall	m4C	3438877	3438877	46	-	.	coverage=220;context=AAGGGAGAAAAGCGATGACACACGATAATAAACTGCAGGTT;IPDRatio=1.71;frac=0.469;fracLow=0.304;fracUp=0.600;identificationQv=6
CP008925 Salmonella_enterica_subsp._enterica_serovar_Cerro_87	kinModCall	modified_base	3438881	3438881	47	-	.	coverage=207;context=CTGTAAGGGAGAAAAGCGATGACACACGATAATAAACTGCA;IPDRatio=1.70
CP008925 Salmonella_enterica_subsp._enterica_serovar_Cerro_87	kinModCall	modified_base	3438887	3438887	26	+	.	coverage=222;context=TTATTATCGTGTGTCATCGCTTTTCTCCCTTACAGACTCAG;IPDRatio=1.37
CP008925 Salmonella_enterica_subsp._enterica_serovar_Cerro_87	kinModCall	modified_base	3438892	3438892	25	-	.	coverage=221;context=GCGAACTGAGTCTGTAAGGGAGAAAAGCGATGACACACGAT;IPDRatio=1.38
CP008925 Salmonella_enterica_subsp._enterica_serovar_Cerro_87	kinModCall	modified_base	3438894	3438894	34	+	.	coverage=225;context=CGTGTGTCATCGCTTTTCTCCCTTACAGACTCAGTTCGCTA;IPDRatio=1.56
CP008925 Salmonella_enterica_subsp._enterica_serovar_Cerro_87	kinModCall	modified_base	3438912	3438912	23	+	.	coverage=231;context=TCCCTTACAGACTCAGTTCGCTATTCAGTACCAACGCCAGT;IPDRatio=1.40
CP008925 Salmonella_enterica_subsp._enterica_serovar_Cerro_87	kinModCall	modified_base	3438918	3438918	28	+	.	coverage=227;context=ACAGACTCAGTTCGCTATTCAGTACCAACGCCAGTAACGCC;IPDRatio=1.43
CP008925 Salmonella_enterica_subsp._enterica_serovar_Cerro_87	kinModCall	modified_base	3438920	3438920	30	-	.	coverage=220;context=CAGGCGTTACTGGCGTTGGTACTGAATAGCGAACTGAGTCT;IPDRatio=1.58
CP008925 Salmonella_enterica_subsp._enterica_serovar_Cerro_87	kinModCall	modified_base	3438926	3438926	27	-	.	coverage=203;context=GCTCGCCAGGCGTTACTGGCGTTGGTACTGAATAGCGAACT;IPDRatio=1.45
CP008925 Salmonella_enterica_subsp._enterica_serovar_Cerro_87	kinModCall	modified_base	3438935	3438935	24	-	.	coverage=197;context=GGTATTTTCGCTCGCCAGGCGTTACTGGCGTTGGTACTGAA;IPDRatio=1.42
CP008925 Salmonella_enterica_subsp._enterica_serovar_Cerro_87	kinModCall	modified_base	3438944	3438944	60	+	.	coverage=239;context=AACGCCAGTAACGCCTGGCGAGCGAAAATACCGTTGCCCGC;IPDRatio=1.80
CP008925 Salmonella_enterica_subsp._enterica_serovar_Cerro_87	kinModCall	modified_base	3438950	3438950	25	+	.	coverage=236;context=AGTAACGCCTGGCGAGCGAAAATACCGTTGCCCGCCTGTTG;IPDRatio=1.40
CP008925 Salmonella_enterica_subsp._enterica_serovar_Cerro_87	kinModCall	modified_base	3438966	3438966	31	-	.	coverage=225;context=ACACGCCTGGTACTTCCAACAGGCGGGCAACGGTATTTTCG;IPDRatio=1.51
CP008925 Salmonella_enterica_subsp._enterica_serovar_Cerro_87	kinModCall	modified_base	3438968	3438968	30	+	.	coverage=226;context=AAAATACCGTTGCCCGCCTGTTGGAAGTACCAGGCGTGTGG;IPDRatio=1.46
CP008925 Salmonella_enterica_subsp._enterica_serovar_Cerro_87	kinModCall	modified_base	3438978	3438978	32	+	.	coverage=226;context=TGCCCGCCTGTTGGAAGTACCAGGCGTGTGGCGTTTTATCC;IPDRatio=1.51
CP008925 Salmonella_enterica_subsp._enterica_serovar_Cerro_87	kinModCall	m4C	3438981	3438981	59	-	.	coverage=229;context=TGTGGATAAAACGCCACACGCCTGGTACTTCCAACAGGCGG;IPDRatio=1.94;frac=0.417;fracLow=0.300;fracUp=0.562;identificationQv=6
CP008925 Salmonella_enterica_subsp._enterica_serovar_Cerro_87	kinModCall	modified_base	3438989	3438989	26	+	.	coverage=230;context=TGGAAGTACCAGGCGTGTGGCGTTTTATCCACATCCGTGGT;IPDRatio=1.45
CP008925 Salmonella_enterica_subsp._enterica_serovar_Cerro_87	kinModCall	modified_base	3438998	3438998	38	+	.	coverage=229;context=CAGGCGTGTGGCGTTTTATCCACATCCGTGGTGATTTCATC;IPDRatio=1.54
CP008925 Salmonella_enterica_subsp._enterica_serovar_Cerro_87	kinModCall	modified_base	3439001	3439001	22	+	.	coverage=235;context=GCGTGTGGCGTTTTATCCACATCCGTGGTGATTTCATCAAT;IPDRatio=1.35
CP008925 Salmonella_enterica_subsp._enterica_serovar_Cerro_87	kinModCall	modified_base	3439011	3439011	28	+	.	coverage=235;context=TTTTATCCACATCCGTGGTGATTTCATCAATGCGCGGCAGC;IPDRatio=1.42
CP008925 Salmonella_enterica_subsp._enterica_serovar_Cerro_87	kinModCall	modified_base	3439012	3439012	21	-	.	coverage=213;context=CGCTGCCGCGCATTGATGAAATCACCACGGATGTGGATAAA;IPDRatio=1.35
CP008925 Salmonella_enterica_subsp._enterica_serovar_Cerro_87	kinModCall	modified_base	3439043	3439043	31	+	.	coverage=229;context=CGCGGCAGCGGGTGCAGCACTTTCATATTTTCACGCGCGCC;IPDRatio=1.50
CP008925 Salmonella_enterica_subsp._enterica_serovar_Cerro_87	kinModCall	modified_base	3439046	3439046	22	+	.	coverage=225;context=GGCAGCGGGTGCAGCACTTTCATATTTTCACGCGCGCCGTT;IPDRatio=1.41
CP008925 Salmonella_enterica_subsp._enterica_serovar_Cerro_87	kinModCall	modified_base	3439058	3439058	22	+	.	coverage=233;context=AGCACTTTCATATTTTCACGCGCGCCGTTCAGGTCGCTGGC;IPDRatio=1.38
CP008925 Salmonella_enterica_subsp._enterica_serovar_Cerro_87	kinModCall	modified_base	3439065	3439065	228	+	.	coverage=231;context=TCATATTTTCACGCGCGCCGTTCAGGTCGCTGGCGCGCAGA;IPDRatio=3.97
CP008925 Salmonella_enterica_subsp._enterica_serovar_Cerro_87	kinModCall	m6A	3439065	3439065	29	-	.	coverage=212;context=TCTGCGCGCCAGCGACCTGAACGGCGCGCGTGAAAATATGA;IPDRatio=1.51;frac=0.661;fracLow=0.626;fracUp=0.692;identificationQv=9
CP008925 Salmonella_enterica_subsp._enterica_serovar_Cerro_87	kinModCall	m6A	3439066	3439066	317	-	.	coverage=221;context=TTCTGCGCGCCAGCGACCTGAACGGCGCGCGTGAAAATATG;IPDRatio=8.44;frac=0.990;fracLow=0.917;fracUp=0.998;identificationQv=308
CP008925 Salmonella_enterica_subsp._enterica_serovar_Cerro_87	kinModCall	modified_base	3439067	3439067	27	-	.	coverage=205;context=GTTCTGCGCGCCAGCGACCTGAACGGCGCGCGTGAAAATAT;IPDRatio=1.51
CP008925 Salmonella_enterica_subsp._enterica_serovar_Cerro_87	kinModCall	modified_base	3439098	3439098	28	+	.	coverage=221;context=CGCGCAGAACAAACTGCGCCTTCACATTGGCGTACTCCGAC;IPDRatio=1.45
CP008925 Salmonella_enterica_subsp._enterica_serovar_Cerro_87	kinModCall	modified_base	3439147	3439147	51	+	.	coverage=229;context=ACGCTCTTTCTGTACGCGAGTCATATAGAGGATGTCGACGT;IPDRatio=1.76
CP008925 Salmonella_enterica_subsp._enterica_serovar_Cerro_87	kinModCall	modified_base	3439150	3439150	33	-	.	coverage=224;context=CCGACGTCGACATCCTCTATATGACTCGCGTACAGAAAGAG;IPDRatio=1.46
CP008925 Salmonella_enterica_subsp._enterica_serovar_Cerro_87	kinModCall	modified_base	3439153	3439153	29	+	.	coverage=233;context=TTTCTGTACGCGAGTCATATAGAGGATGTCGACGTCGGCCA;IPDRatio=1.46
CP008925 Salmonella_enterica_subsp._enterica_serovar_Cerro_87	kinModCall	modified_base	3439157	3439157	23	-	.	coverage=228;context=GTCATGGCCGACGTCGACATCCTCTATATGACTCGCGTACA;IPDRatio=1.37
CP008925 Salmonella_enterica_subsp._enterica_serovar_Cerro_87	kinModCall	modified_base	3439161	3439161	28	-	.	coverage=229;context=AGAGGTCATGGCCGACGTCGACATCCTCTATATGACTCGCG;IPDRatio=1.42
CP008925 Salmonella_enterica_subsp._enterica_serovar_Cerro_87	kinModCall	modified_base	3439173	3439173	27	+	.	coverage=233;context=AGAGGATGTCGACGTCGGCCATGACCTCTTCAATAGAACCA;IPDRatio=1.40
CP008925 Salmonella_enterica_subsp._enterica_serovar_Cerro_87	kinModCall	modified_base	3439181	3439181	41	+	.	coverage=233;context=TCGACGTCGGCCATGACCTCTTCAATAGAACCATGCAGGCT;IPDRatio=1.61
CP008925 Salmonella_enterica_subsp._enterica_serovar_Cerro_87	kinModCall	modified_base	3439184	3439184	23	+	.	coverage=241;context=ACGTCGGCCATGACCTCTTCAATAGAACCATGCAGGCTCCA;IPDRatio=1.37
CP008925 Salmonella_enterica_subsp._enterica_serovar_Cerro_87	kinModCall	modified_base	3439192	3439192	32	-	.	coverage=227;context=GGATGGCCTGGAGCCTGCATGGTTCTATTGAAGAGGTCATG;IPDRatio=1.50
CP008925 Salmonella_enterica_subsp._enterica_serovar_Cerro_87	kinModCall	m4C	3439198	3439198	59	-	.	coverage=219;context=AAAAAGGGATGGCCTGGAGCCTGCATGGTTCTATTGAAGAG;IPDRatio=1.73;frac=0.327;fracLow=0.188;fracUp=0.469;identificationQv=17
CP008925 Salmonella_enterica_subsp._enterica_serovar_Cerro_87	kinModCall	modified_base	3439215	3439215	25	-	.	coverage=233;context=TCTGGATATGCTGGATGAAAAAGGGATGGCCTGGAGCCTGC;IPDRatio=1.41
CP008925 Salmonella_enterica_subsp._enterica_serovar_Cerro_87	kinModCall	modified_base	3439227	3439227	31	+	.	coverage=236;context=CCATCCCTTTTTCATCCAGCATATCCAGAATGTACTGCGGC;IPDRatio=1.52
CP008925 Salmonella_enterica_subsp._enterica_serovar_Cerro_87	kinModCall	modified_base	3439234	3439234	32	+	.	coverage=236;context=TTTTTCATCCAGCATATCCAGAATGTACTGCGGCATCGCCA;IPDRatio=1.49
CP008925 Salmonella_enterica_subsp._enterica_serovar_Cerro_87	kinModCall	m4C	3439238	3439238	36	-	.	coverage=234;context=GCGCTGGCGATGCCGCAGTACATTCTGGATATGCTGGATGA;IPDRatio=1.54;frac=0.330;fracLow=0.197;fracUp=0.475;identificationQv=18
CP008925 Salmonella_enterica_subsp._enterica_serovar_Cerro_87	kinModCall	modified_base	3439260	3439260	22	-	.	coverage=237;context=TTTTTATTTTATCGCGCCGGACGCGCTGGCGATGCCGCAGT;IPDRatio=1.39
CP008925 Salmonella_enterica_subsp._enterica_serovar_Cerro_87	kinModCall	modified_base	3439294	3439294	23	+	.	coverage=233;context=ATAAAAACGGTTGCCGCTAAATTTCGCCAGCGCCTGGGTTA;IPDRatio=1.36
CP008925 Salmonella_enterica_subsp._enterica_serovar_Cerro_87	kinModCall	modified_base	3439296	3439296	25	-	.	coverage=237;context=GCTAACCCAGGCGCTGGCGAAATTTAGCGGCAACCGTTTTT;IPDRatio=1.43
CP008925 Salmonella_enterica_subsp._enterica_serovar_Cerro_87	kinModCall	modified_base	3439297	3439297	31	-	.	coverage=233;context=CGCTAACCCAGGCGCTGGCGAAATTTAGCGGCAACCGTTTT;IPDRatio=1.51
CP008925 Salmonella_enterica_subsp._enterica_serovar_Cerro_87	kinModCall	modified_base	3439302	3439302	28	+	.	coverage=241;context=GGTTGCCGCTAAATTTCGCCAGCGCCTGGGTTAGCGAATGC;IPDRatio=1.43
CP008925 Salmonella_enterica_subsp._enterica_serovar_Cerro_87	kinModCall	m4C	3439315	3439315	38	-	.	coverage=225;context=ATGGCCGCACTGTGCATTCGCTAACCCAGGCGCTGGCGAAA;IPDRatio=1.65;frac=0.649;fracLow=0.447;fracUp=0.825;identificationQv=11
CP008925 Salmonella_enterica_subsp._enterica_serovar_Cerro_87	kinModCall	modified_base	3439319	3439319	40	+	.	coverage=239;context=GCCAGCGCCTGGGTTAGCGAATGCACAGTGCGGCCATATTT;IPDRatio=1.60
CP008925 Salmonella_enterica_subsp._enterica_serovar_Cerro_87	kinModCall	modified_base	3439323	3439323	21	+	.	coverage=240;context=GCGCCTGGGTTAGCGAATGCACAGTGCGGCCATATTTCAGA;IPDRatio=1.33
CP008925 Salmonella_enterica_subsp._enterica_serovar_Cerro_87	kinModCall	modified_base	3439333	3439333	34	+	.	coverage=236;context=TAGCGAATGCACAGTGCGGCCATATTTCAGATCGCCGACCA;IPDRatio=1.49
CP008925 Salmonella_enterica_subsp._enterica_serovar_Cerro_87	kinModCall	modified_base	3439336	3439336	23	+	.	coverage=235;context=CGAATGCACAGTGCGGCCATATTTCAGATCGCCGACCATCG;IPDRatio=1.36
CP008925 Salmonella_enterica_subsp._enterica_serovar_Cerro_87	kinModCall	modified_base	3439336	3439336	35	-	.	coverage=220;context=CGATGGTCGGCGATCTGAAATATGGCCGCACTGTGCATTCG;IPDRatio=1.57
CP008925 Salmonella_enterica_subsp._enterica_serovar_Cerro_87	kinModCall	m6A	3439343	3439343	324	+	.	coverage=237;context=ACAGTGCGGCCATATTTCAGATCGCCGACCATCGCGATATG;IPDRatio=9.51;frac=0.985;fracLow=0.936;fracUp=1.000;identificationQv=274
CP008925 Salmonella_enterica_subsp._enterica_serovar_Cerro_87	kinModCall	m6A	3439344	3439344	306	-	.	coverage=217;context=GCATATCGCGATGGTCGGCGATCTGAAATATGGCCGCACTG;IPDRatio=8.40;frac=0.976;fracLow=0.890;fracUp=1.000;identificationQv=305
CP008925 Salmonella_enterica_subsp._enterica_serovar_Cerro_87	kinModCall	modified_base	3439359	3439359	27	+	.	coverage=225;context=TCAGATCGCCGACCATCGCGATATGCAGGTTATCCAGACGG;IPDRatio=1.42
CP008925 Salmonella_enterica_subsp._enterica_serovar_Cerro_87	kinModCall	modified_base	3439365	3439365	44	+	.	coverage=226;context=CGCCGACCATCGCGATATGCAGGTTATCCAGACGGCCCTGC;IPDRatio=1.68
CP008925 Salmonella_enterica_subsp._enterica_serovar_Cerro_87	kinModCall	modified_base	3439366	3439366	22	-	.	coverage=204;context=CGCAGGGCCGTCTGGATAACCTGCATATCGCGATGGTCGGC;IPDRatio=1.37
CP008925 Salmonella_enterica_subsp._enterica_serovar_Cerro_87	kinModCall	modified_base	3439368	3439368	62	+	.	coverage=224;context=CGACCATCGCGATATGCAGGTTATCCAGACGGCCCTGCGTT;IPDRatio=1.87
CP008925 Salmonella_enterica_subsp._enterica_serovar_Cerro_87	kinModCall	m6A	3439371	3439371	67	-	.	coverage=210;context=GGAAACGCAGGGCCGTCTGGATAACCTGCATATCGCGATGG;IPDRatio=1.85;frac=0.467;fracLow=0.316;fracUp=0.593;identificationQv=12
CP008925 Salmonella_enterica_subsp._enterica_serovar_Cerro_87	kinModCall	modified_base	3439388	3439388	21	+	.	coverage=224;context=TTATCCAGACGGCCCTGCGTTTCCTGGATGGTGAACAGATC;IPDRatio=1.34
CP008925 Salmonella_enterica_subsp._enterica_serovar_Cerro_87	kinModCall	modified_base	3439395	3439395	23	+	.	coverage=227;context=GACGGCCCTGCGTTTCCTGGATGGTGAACAGATCCAACAGG;IPDRatio=1.42
CP008925 Salmonella_enterica_subsp._enterica_serovar_Cerro_87	kinModCall	modified_base	3439396	3439396	26	-	.	coverage=212;context=CCCTGTTGGATCTGTTCACCATCCAGGAAACGCAGGGCCGT;IPDRatio=1.41
CP008925 Salmonella_enterica_subsp._enterica_serovar_Cerro_87	kinModCall	modified_base	3439402	3439402	31	+	.	coverage=224;context=CTGCGTTTCCTGGATGGTGAACAGATCCAACAGGGTTTGCG;IPDRatio=1.50
CP008925 Salmonella_enterica_subsp._enterica_serovar_Cerro_87	kinModCall	m6A	3439406	3439406	280	+	.	coverage=226;context=GTTTCCTGGATGGTGAACAGATCCAACAGGGTTTGCGTCGG;IPDRatio=4.52;frac=1.000;fracLow=0.956;fracUp=1.000;identificationQv=218
CP008925 Salmonella_enterica_subsp._enterica_serovar_Cerro_87	kinModCall	m6A	3439407	3439407	309	-	.	coverage=214;context=TCCGACGCAAACCCTGTTGGATCTGTTCACCATCCAGGAAA;IPDRatio=7.94;frac=1.000;fracLow=0.972;fracUp=1.000;identificationQv=336
CP008925 Salmonella_enterica_subsp._enterica_serovar_Cerro_87	kinModCall	modified_base	3439418	3439418	26	-	.	coverage=211;context=TCGAATCAGCATCCGACGCAAACCCTGTTGGATCTGTTCAC;IPDRatio=1.40
CP008925 Salmonella_enterica_subsp._enterica_serovar_Cerro_87	kinModCall	modified_base	3439422	3439422	21	+	.	coverage=210;context=ACAGATCCAACAGGGTTTGCGTCGGATGCTGATTCGAACCG;IPDRatio=1.36
CP008925 Salmonella_enterica_subsp._enterica_serovar_Cerro_87	kinModCall	modified_base	3439434	3439434	29	-	.	coverage=213;context=CAATGCGGGCGACGGTTCGAATCAGCATCCGACGCAAACCC;IPDRatio=1.47
CP008925 Salmonella_enterica_subsp._enterica_serovar_Cerro_87	kinModCall	modified_base	3439438	3439438	22	+	.	coverage=227;context=TTGCGTCGGATGCTGATTCGAACCGTCGCCCGCATTGAGCA;IPDRatio=1.34
CP008925 Salmonella_enterica_subsp._enterica_serovar_Cerro_87	kinModCall	modified_base	3439458	3439458	21	+	.	coverage=225;context=AACCGTCGCCCGCATTGAGCACCGGCACCTGACCGGAAAAC;IPDRatio=1.36
CP008925 Salmonella_enterica_subsp._enterica_serovar_Cerro_87	kinModCall	modified_base	3439477	3439477	34	+	.	coverage=227;context=CACCGGCACCTGACCGGAAAACTCCGTCGCCAGACGTGCCG;IPDRatio=1.53
CP008925 Salmonella_enterica_subsp._enterica_serovar_Cerro_87	kinModCall	modified_base	3439518	3439518	23	+	.	coverage=229;context=CGCCTTCTTGCGGATGGCGCATCACAATCGCGTCCACGTAA;IPDRatio=1.35
CP008925 Salmonella_enterica_subsp._enterica_serovar_Cerro_87	kinModCall	modified_base	3439538	3439538	38	+	.	coverage=221;context=ATCACAATCGCGTCCACGTAAGTGCTAATCACTGAGATCGT;IPDRatio=1.62
CP008925 Salmonella_enterica_subsp._enterica_serovar_Cerro_87	kinModCall	m6A	3439554	3439554	316	+	.	coverage=225;context=CGTAAGTGCTAATCACTGAGATCGTGTCGGCTAACGTTTCT;IPDRatio=8.48;frac=1.000;fracLow=0.919;fracUp=1.000;identificationQv=268
CP008925 Salmonella_enterica_subsp._enterica_serovar_Cerro_87	kinModCall	m6A	3439555	3439555	307	-	.	coverage=218;context=GAGAAACGTTAGCCGACACGATCTCAGTGATTAGCACTTAC;IPDRatio=7.06;frac=0.984;fracLow=0.897;fracUp=1.000;identificationQv=296
CP008925 Salmonella_enterica_subsp._enterica_serovar_Cerro_87	kinModCall	modified_base	3439643	3439643	25	-	.	coverage=216;context=CGCCTGTCGTTTGAAACTTCAATGCATCGCCTGGGCGCCAG;IPDRatio=1.36
CP008925 Salmonella_enterica_subsp._enterica_serovar_Cerro_87	kinModCall	modified_base	3439667	3439667	23	+	.	coverage=216;context=GTTTCAAACGACAGGCGGGTACGCGTGGAGGCTTCGAAAAA;IPDRatio=1.37
CP008925 Salmonella_enterica_subsp._enterica_serovar_Cerro_87	kinModCall	modified_base	3439675	3439675	27	+	.	coverage=215;context=CGACAGGCGGGTACGCGTGGAGGCTTCGAAAAAGCAGCTGG;IPDRatio=1.47
CP008925 Salmonella_enterica_subsp._enterica_serovar_Cerro_87	kinModCall	m6A	3439698	3439698	339	+	.	coverage=216;context=CTTCGAAAAAGCAGCTGGCGATCACTTTATGTTTCAAAAGC;IPDRatio=7.87;frac=0.996;fracLow=0.993;fracUp=1.000;identificationQv=349
CP008925 Salmonella_enterica_subsp._enterica_serovar_Cerro_87	kinModCall	m6A	3439699	3439699	343	-	.	coverage=213;context=AGCTTTTGAAACATAAAGTGATCGCCAGCTGCTTTTTCGAA;IPDRatio=7.66;frac=0.981;fracLow=0.980;fracUp=0.986;identificationQv=333
CP008925 Salmonella_enterica_subsp._enterica_serovar_Cerro_87	kinModCall	m6A	3439701	3439701	24	+	.	coverage=227;context=CGAAAAAGCAGCTGGCGATCACTTTATGTTTCAAAAGCTCC;IPDRatio=1.37;frac=0.115;fracLow=0.013;fracUp=0.221;identificationQv=4
CP008925 Salmonella_enterica_subsp._enterica_serovar_Cerro_87	kinModCall	m6A	3439704	3439704	98	-	.	coverage=214;context=GCCGGAGCTTTTGAAACATAAAGTGATCGCCAGCTGCTTTT;IPDRatio=2.31;frac=0.417;fracLow=0.300;fracUp=0.493;identificationQv=73
CP008925 Salmonella_enterica_subsp._enterica_serovar_Cerro_87	kinModCall	modified_base	3439715	3439715	21	-	.	coverage=213;context=GCCAACCCGCAGCCGGAGCTTTTGAAACATAAAGTGATCGC;IPDRatio=1.38
CP008925 Salmonella_enterica_subsp._enterica_serovar_Cerro_87	kinModCall	modified_base	3439739	3439739	23	-	.	coverage=220;context=CTGGCGACGGCGGCGAAATTAAAAGCCAACCCGCAGCCGGA;IPDRatio=1.35
CP008925 Salmonella_enterica_subsp._enterica_serovar_Cerro_87	kinModCall	modified_base	3439758	3439758	41	+	.	coverage=226;context=TTAATTTCGCCGCCGTCGCCAGTACCAGATTAAGATCGTCG;IPDRatio=1.63
CP008925 Salmonella_enterica_subsp._enterica_serovar_Cerro_87	kinModCall	modified_base	3439766	3439766	35	-	.	coverage=215;context=CTCAGCCGCGACGATCTTAATCTGGTACTGGCGACGGCGGC;IPDRatio=1.56
CP008925 Salmonella_enterica_subsp._enterica_serovar_Cerro_87	kinModCall	modified_base	3439767	3439767	27	+	.	coverage=226;context=CCGCCGTCGCCAGTACCAGATTAAGATCGTCGCGGCTGAGG;IPDRatio=1.38
CP008925 Salmonella_enterica_subsp._enterica_serovar_Cerro_87	kinModCall	modified_base	3439769	3439769	26	-	.	coverage=203;context=GACCTCAGCCGCGACGATCTTAATCTGGTACTGGCGACGGC;IPDRatio=1.42
CP008925 Salmonella_enterica_subsp._enterica_serovar_Cerro_87	kinModCall	m6A	3439772	3439772	321	+	.	coverage=226;context=GTCGCCAGTACCAGATTAAGATCGTCGCGGCTGAGGTCGTT;IPDRatio=7.78;frac=1.000;fracLow=0.928;fracUp=1.000;identificationQv=293
CP008925 Salmonella_enterica_subsp._enterica_serovar_Cerro_87	kinModCall	modified_base	3439772	3439772	22	-	.	coverage=211;context=AACGACCTCAGCCGCGACGATCTTAATCTGGTACTGGCGAC;IPDRatio=1.39
CP008925 Salmonella_enterica_subsp._enterica_serovar_Cerro_87	kinModCall	m6A	3439773	3439773	312	-	.	coverage=212;context=AAACGACCTCAGCCGCGACGATCTTAATCTGGTACTGGCGA;IPDRatio=7.42;frac=0.986;fracLow=0.922;fracUp=1.000;identificationQv=339
CP008925 Salmonella_enterica_subsp._enterica_serovar_Cerro_87	kinModCall	modified_base	3439796	3439796	36	-	.	coverage=214;context=TATCAAAAACATATCATTTCCATAAACGACCTCAGCCGCGA;IPDRatio=1.58
CP008925 Salmonella_enterica_subsp._enterica_serovar_Cerro_87	kinModCall	modified_base	3439799	3439799	29	-	.	coverage=217;context=CTATATCAAAAACATATCATTTCCATAAACGACCTCAGCCG;IPDRatio=1.47
CP008925 Salmonella_enterica_subsp._enterica_serovar_Cerro_87	kinModCall	modified_base	3439803	3439803	32	+	.	coverage=231;context=TGAGGTCGTTTATGGAAATGATATGTTTTTGATATAGCGGG;IPDRatio=1.46
CP008925 Salmonella_enterica_subsp._enterica_serovar_Cerro_87	kinModCall	modified_base	3439805	3439805	31	+	.	coverage=222;context=AGGTCGTTTATGGAAATGATATGTTTTTGATATAGCGGGTT;IPDRatio=1.54
CP008925 Salmonella_enterica_subsp._enterica_serovar_Cerro_87	kinModCall	modified_base	3439806	3439806	54	-	.	coverage=210;context=TAACCCGCTATATCAAAAACATATCATTTCCATAAACGACC;IPDRatio=1.75
CP008925 Salmonella_enterica_subsp._enterica_serovar_Cerro_87	kinModCall	modified_base	3439811	3439811	25	+	.	coverage=217;context=TTTATGGAAATGATATGTTTTTGATATAGCGGGTTAGCCAT;IPDRatio=1.50
CP008925 Salmonella_enterica_subsp._enterica_serovar_Cerro_87	kinModCall	modified_base	3439811	3439811	25	-	.	coverage=209;context=ATGGCTAACCCGCTATATCAAAAACATATCATTTCCATAAA;IPDRatio=1.41
CP008925 Salmonella_enterica_subsp._enterica_serovar_Cerro_87	kinModCall	modified_base	3439812	3439812	70	+	.	coverage=206;context=TTATGGAAATGATATGTTTTTGATATAGCGGGTTAGCCATG;IPDRatio=2.02
CP008925 Salmonella_enterica_subsp._enterica_serovar_Cerro_87	kinModCall	modified_base	3439817	3439817	24	-	.	coverage=214;context=AGAAACATGGCTAACCCGCTATATCAAAAACATATCATTTC;IPDRatio=1.38
CP008925 Salmonella_enterica_subsp._enterica_serovar_Cerro_87	kinModCall	modified_base	3439826	3439826	21	+	.	coverage=224;context=TGTTTTTGATATAGCGGGTTAGCCATGTTTCTCTCCTGACG;IPDRatio=1.30
CP008925 Salmonella_enterica_subsp._enterica_serovar_Cerro_87	kinModCall	m4C	3439827	3439827	46	-	.	coverage=209;context=GCGTCAGGAGAGAAACATGGCTAACCCGCTATATCAAAAAC;IPDRatio=1.74;frac=0.644;fracLow=0.410;fracUp=0.824;identificationQv=24
CP008925 Salmonella_enterica_subsp._enterica_serovar_Cerro_87	kinModCall	modified_base	3439836	3439836	34	-	.	coverage=200;context=TTTGCCCAGGCGTCAGGAGAGAAACATGGCTAACCCGCTAT;IPDRatio=1.51
CP008925 Salmonella_enterica_subsp._enterica_serovar_Cerro_87	kinModCall	modified_base	3439844	3439844	22	+	.	coverage=226;context=TTAGCCATGTTTCTCTCCTGACGCCTGGGCAAAAAAAAGCC;IPDRatio=1.37
CP008925 Salmonella_enterica_subsp._enterica_serovar_Cerro_87	kinModCall	modified_base	3439867	3439867	25	-	.	coverage=203;context=AATACCAAGCCCCTCAATTGAGGGGCTTTTTTTTGCCCAGG;IPDRatio=1.44
CP008925 Salmonella_enterica_subsp._enterica_serovar_Cerro_87	kinModCall	modified_base	3439869	3439869	21	+	.	coverage=219;context=TGGGCAAAAAAAAGCCCCTCAATTGAGGGGCTTGGTATTGG;IPDRatio=1.31
CP008925 Salmonella_enterica_subsp._enterica_serovar_Cerro_87	kinModCall	m4C	3439879	3439879	107	+	.	coverage=214;context=AAAGCCCCTCAATTGAGGGGCTTGGTATTGGTTTTCAACGG;IPDRatio=2.55;frac=0.580;fracLow=0.425;fracUp=0.751;identificationQv=81
CP008925 Salmonella_enterica_subsp._enterica_serovar_Cerro_87	kinModCall	modified_base	3439880	3439880	27	+	.	coverage=213;context=AAGCCCCTCAATTGAGGGGCTTGGTATTGGTTTTCAACGGA;IPDRatio=1.62
CP008925 Salmonella_enterica_subsp._enterica_serovar_Cerro_87	kinModCall	modified_base	3439885	3439885	25	+	.	coverage=211;context=CCTCAATTGAGGGGCTTGGTATTGGTTTTCAACGGAAAGAA;IPDRatio=1.37
CP008925 Salmonella_enterica_subsp._enterica_serovar_Cerro_87	kinModCall	modified_base	3439887	3439887	38	-	.	coverage=204;context=TTTTCTTTCCGTTGAAAACCAATACCAAGCCCCTCAATTGA;IPDRatio=1.59
CP008925 Salmonella_enterica_subsp._enterica_serovar_Cerro_87	kinModCall	modified_base	3439925	3439925	22	-	.	coverage=204;context=TGTCTTACCGCGTCTGAAAAAAGACGCAGGCCTGCCGTTTT;IPDRatio=1.36
CP008925 Salmonella_enterica_subsp._enterica_serovar_Cerro_87	kinModCall	modified_base	3439941	3439941	27	+	.	coverage=212;context=GTCTTTTTTCAGACGCGGTAAGACAGAATGTCGTACACACT;IPDRatio=1.38
CP008925 Salmonella_enterica_subsp._enterica_serovar_Cerro_87	kinModCall	modified_base	3439962	3439962	21	+	.	coverage=207;context=GACAGAATGTCGTACACACTGAACCATGCTTCCTCCCGGCA;IPDRatio=1.35
CP008925 Salmonella_enterica_subsp._enterica_serovar_Cerro_87	kinModCall	m4C	3439969	3439969	26	-	.	coverage=197;context=GACAATTTGCCGGGAGGAAGCATGGTTCAGTGTGTACGACA;IPDRatio=1.45;frac=0.458;fracLow=0.260;fracUp=0.662;identificationQv=9
CP008925 Salmonella_enterica_subsp._enterica_serovar_Cerro_87	kinModCall	modified_base	3439972	3439972	30	+	.	coverage=201;context=CGTACACACTGAACCATGCTTCCTCCCGGCAAATTGTCCGC;IPDRatio=1.52
CP008925 Salmonella_enterica_subsp._enterica_serovar_Cerro_87	kinModCall	modified_base	3439982	3439982	22	+	.	coverage=212;context=GAACCATGCTTCCTCCCGGCAAATTGTCCGCGATTATACTC;IPDRatio=1.38
CP008925 Salmonella_enterica_subsp._enterica_serovar_Cerro_87	kinModCall	modified_base	3439984	3439984	51	+	.	coverage=205;context=ACCATGCTTCCTCCCGGCAAATTGTCCGCGATTATACTCAG;IPDRatio=1.67
CP008925 Salmonella_enterica_subsp._enterica_serovar_Cerro_87	kinModCall	modified_base	3439997	3439997	53	+	.	coverage=212;context=CCGGCAAATTGTCCGCGATTATACTCAGCTCTGTTTTGGGA;IPDRatio=1.70
CP008925 Salmonella_enterica_subsp._enterica_serovar_Cerro_87	kinModCall	m6A	3440006	3440006	299	-	.	coverage=194;context=TTCGCTTGATCCCAAAACAGAGCTGAGTATAATCGCGGACA;IPDRatio=12.11;frac=1.000;fracLow=0.944;fracUp=1.000;identificationQv=255
CP008925 Salmonella_enterica_subsp._enterica_serovar_Cerro_87	kinModCall	m6A	3440017	3440017	308	+	.	coverage=211;context=ATACTCAGCTCTGTTTTGGGATCAAGCGAATTAATGCATGA;IPDRatio=7.49;frac=0.996;fracLow=0.995;fracUp=1.000;identificationQv=276
CP008925 Salmonella_enterica_subsp._enterica_serovar_Cerro_87	kinModCall	m6A	3440018	3440018	284	-	.	coverage=197;context=ATCATGCATTAATTCGCTTGATCCCAAAACAGAGCTGAGTA;IPDRatio=8.01;frac=0.939;fracLow=0.848;fracUp=1.000;identificationQv=279
CP008925 Salmonella_enterica_subsp._enterica_serovar_Cerro_87	kinModCall	modified_base	3440026	3440026	30	+	.	coverage=205;context=TCTGTTTTGGGATCAAGCGAATTAATGCATGATTTACTCAT;IPDRatio=1.44
CP008925 Salmonella_enterica_subsp._enterica_serovar_Cerro_87	kinModCall	m6A	3440031	3440031	79	-	.	coverage=196;context=TTGCGATGAGTAAATCATGCATTAATTCGCTTGATCCCAAA;IPDRatio=2.26;frac=0.342;fracLow=0.213;fracUp=0.466;identificationQv=66
CP008925 Salmonella_enterica_subsp._enterica_serovar_Cerro_87	kinModCall	m6A	3440034	3440034	58	+	.	coverage=214;context=GGGATCAAGCGAATTAATGCATGATTTACTCATCGCAAACG;IPDRatio=2.17;frac=0.216;fracLow=0.142;fracUp=0.291;identificationQv=20
CP008925 Salmonella_enterica_subsp._enterica_serovar_Cerro_87	kinModCall	modified_base	3440035	3440035	31	+	.	coverage=211;context=GGATCAAGCGAATTAATGCATGATTTACTCATCGCAAACGG;IPDRatio=1.50
CP008925 Salmonella_enterica_subsp._enterica_serovar_Cerro_87	kinModCall	modified_base	3440038	3440038	24	+	.	coverage=213;context=TCAAGCGAATTAATGCATGATTTACTCATCGCAAACGGTTC;IPDRatio=1.44
CP008925 Salmonella_enterica_subsp._enterica_serovar_Cerro_87	kinModCall	m6A	3440040	3440040	44	-	.	coverage=200;context=AAGAACCGTTTGCGATGAGTAAATCATGCATTAATTCGCTT;IPDRatio=1.63;frac=0.207;fracLow=0.113;fracUp=0.315;identificationQv=25
CP008925 Salmonella_enterica_subsp._enterica_serovar_Cerro_87	kinModCall	modified_base	3440063	3440063	22	+	.	coverage=210;context=TCATCGCAAACGGTTCTTATGAATTTAAATTCATTTTAAGC;IPDRatio=1.38
CP008925 Salmonella_enterica_subsp._enterica_serovar_Cerro_87	kinModCall	modified_base	3440064	3440064	23	+	.	coverage=220;context=CATCGCAAACGGTTCTTATGAATTTAAATTCATTTTAAGCA;IPDRatio=1.37
CP008925 Salmonella_enterica_subsp._enterica_serovar_Cerro_87	kinModCall	m6A	3440069	3440069	36	+	.	coverage=213;context=CAAACGGTTCTTATGAATTTAAATTCATTTTAAGCAAATAA;IPDRatio=1.54;frac=0.169;fracLow=0.100;fracUp=0.256;identificationQv=9
CP008925 Salmonella_enterica_subsp._enterica_serovar_Cerro_87	kinModCall	modified_base	3440074	3440074	26	+	.	coverage=219;context=GGTTCTTATGAATTTAAATTCATTTTAAGCAAATAATTAAT;IPDRatio=1.47
CP008925 Salmonella_enterica_subsp._enterica_serovar_Cerro_87	kinModCall	modified_base	3440075	3440075	22	+	.	coverage=212;context=GTTCTTATGAATTTAAATTCATTTTAAGCAAATAATTAATT;IPDRatio=1.38
CP008925 Salmonella_enterica_subsp._enterica_serovar_Cerro_87	kinModCall	modified_base	3440090	3440090	37	-	.	coverage=205;context=GCTGGTACACAAACAAATTAATTATTTGCTTAAAATGAATT;IPDRatio=1.50
CP008925 Salmonella_enterica_subsp._enterica_serovar_Cerro_87	kinModCall	modified_base	3440091	3440091	36	-	.	coverage=209;context=CGCTGGTACACAAACAAATTAATTATTTGCTTAAAATGAAT;IPDRatio=1.54
CP008925 Salmonella_enterica_subsp._enterica_serovar_Cerro_87	kinModCall	modified_base	3440092	3440092	54	-	.	coverage=197;context=GCGCTGGTACACAAACAAATTAATTATTTGCTTAAAATGAA;IPDRatio=1.81
CP008925 Salmonella_enterica_subsp._enterica_serovar_Cerro_87	kinModCall	modified_base	3440093	3440093	27	-	.	coverage=203;context=GGCGCTGGTACACAAACAAATTAATTATTTGCTTAAAATGA;IPDRatio=1.40
CP008925 Salmonella_enterica_subsp._enterica_serovar_Cerro_87	kinModCall	modified_base	3440143	3440143	63	+	.	coverage=214;context=ACGACCCGCGGTGCGACCCAGACAATACTGCTACCGGCAAC;IPDRatio=1.96
CP008925 Salmonella_enterica_subsp._enterica_serovar_Cerro_87	kinModCall	modified_base	3440146	3440146	37	+	.	coverage=228;context=ACCCGCGGTGCGACCCAGACAATACTGCTACCGGCAACGAC;IPDRatio=1.53
CP008925 Salmonella_enterica_subsp._enterica_serovar_Cerro_87	kinModCall	modified_base	3440149	3440149	52	+	.	coverage=227;context=CGCGGTGCGACCCAGACAATACTGCTACCGGCAACGACGCC;IPDRatio=1.73
CP008925 Salmonella_enterica_subsp._enterica_serovar_Cerro_87	kinModCall	modified_base	3440174	3440174	27	+	.	coverage=226;context=TACCGGCAACGACGCCGAGAATTTCCGGCAATGCGTGGTAA;IPDRatio=1.39
CP008925 Salmonella_enterica_subsp._enterica_serovar_Cerro_87	kinModCall	modified_base	3440176	3440176	27	-	.	coverage=196;context=GATTACCACGCATTGCCGGAAATTCTCGGCGTCGTTGCCGG;IPDRatio=1.43
CP008925 Salmonella_enterica_subsp._enterica_serovar_Cerro_87	kinModCall	modified_base	3440192	3440192	24	+	.	coverage=226;context=GAATTTCCGGCAATGCGTGGTAATCCAGAATTCTCGCGACG;IPDRatio=1.36
CP008925 Salmonella_enterica_subsp._enterica_serovar_Cerro_87	kinModCall	modified_base	3440195	3440195	42	-	.	coverage=185;context=CGCCGTCGCGAGAATTCTGGATTACCACGCATTGCCGGAAA;IPDRatio=1.63
CP008925 Salmonella_enterica_subsp._enterica_serovar_Cerro_87	kinModCall	modified_base	3440223	3440223	25	+	.	coverage=216;context=TCTCGCGACGGCGCGACCATAACCTGCCGCCGTATGGATAA;IPDRatio=1.37
CP008925 Salmonella_enterica_subsp._enterica_serovar_Cerro_87	kinModCall	m4C	3440255	3440255	65	+	.	coverage=208;context=TATGGATAAGGATAAATTCGCTATTATGTTCAACGCTAACG;IPDRatio=1.96;frac=0.624;fracLow=0.447;fracUp=0.781;identificationQv=48
CP008925 Salmonella_enterica_subsp._enterica_serovar_Cerro_87	kinModCall	modified_base	3440260	3440260	29	+	.	coverage=217;context=ATAAGGATAAATTCGCTATTATGTTCAACGCTAACGACCAT;IPDRatio=1.54
CP008925 Salmonella_enterica_subsp._enterica_serovar_Cerro_87	kinModCall	modified_base	3440262	3440262	79	-	.	coverage=181;context=AAATGGTCGTTAGCGTTGAACATAATAGCGAATTTATCCTT;IPDRatio=2.28
CP008925 Salmonella_enterica_subsp._enterica_serovar_Cerro_87	kinModCall	modified_base	3440281	3440281	26	-	.	coverage=193;context=GCCGGACGTTCAATAGCCGAAATGGTCGTTAGCGTTGAACA;IPDRatio=1.53
CP008925 Salmonella_enterica_subsp._enterica_serovar_Cerro_87	kinModCall	modified_base	3440293	3440293	39	-	.	coverage=191;context=CCTTCGCCGGATGCCGGACGTTCAATAGCCGAAATGGTCGT;IPDRatio=1.63
CP008925 Salmonella_enterica_subsp._enterica_serovar_Cerro_87	kinModCall	modified_base	3440326	3440326	25	+	.	coverage=212;context=GGCGAAGGACGCCGCTGGGGATTTACGGAATAAATCTTTTG;IPDRatio=1.39
CP008925 Salmonella_enterica_subsp._enterica_serovar_Cerro_87	kinModCall	modified_base	3440334	3440334	26	+	.	coverage=217;context=ACGCCGCTGGGGATTTACGGAATAAATCTTTTGTCCCTTCG;IPDRatio=1.42
CP008925 Salmonella_enterica_subsp._enterica_serovar_Cerro_87	kinModCall	modified_base	3440337	3440337	23	+	.	coverage=219;context=CCGCTGGGGATTTACGGAATAAATCTTTTGTCCCTTCGTAT;IPDRatio=1.37
CP008925 Salmonella_enterica_subsp._enterica_serovar_Cerro_87	kinModCall	modified_base	3440342	3440342	34	-	.	coverage=169;context=CAGAAATACGAAGGGACAAAAGATTTATTCCGTAAATCCCC;IPDRatio=1.60
CP008925 Salmonella_enterica_subsp._enterica_serovar_Cerro_87	kinModCall	modified_base	3440363	3440363	25	+	.	coverage=209;context=TTTGTCCCTTCGTATTTCTGATTTTTATTGCGCCCAGCAGT;IPDRatio=1.44
CP008925 Salmonella_enterica_subsp._enterica_serovar_Cerro_87	kinModCall	m4C	3440409	3440409	59	-	.	coverage=184;context=AGGGATTTGAAGGTATCAGTCAGTCTACGGTTTCGCGCCTG;IPDRatio=1.96;frac=0.463;fracLow=0.296;fracUp=0.603;identificationQv=21
CP008925 Salmonella_enterica_subsp._enterica_serovar_Cerro_87	kinModCall	modified_base	3440410	3440410	45	+	.	coverage=214;context=AGGCGCGAAACCGTAGACTGACTGATACCTTCAAATCCCTC;IPDRatio=1.70
CP008925 Salmonella_enterica_subsp._enterica_serovar_Cerro_87	kinModCall	modified_base	3440414	3440414	23	+	.	coverage=209;context=GCGAAACCGTAGACTGACTGATACCTTCAAATCCCTCATTT;IPDRatio=1.38
CP008925 Salmonella_enterica_subsp._enterica_serovar_Cerro_87	kinModCall	modified_base	3440450	3440450	21	+	.	coverage=193;context=CATTTTGTAAATCGCGGCGAATCTCCTCCTGGGACAGGTAA;IPDRatio=1.36
CP008925 Salmonella_enterica_subsp._enterica_serovar_Cerro_87	kinModCall	modified_base	3440451	3440451	23	+	.	coverage=203;context=ATTTTGTAAATCGCGGCGAATCTCCTCCTGGGACAGGTAAC;IPDRatio=1.36
CP008925 Salmonella_enterica_subsp._enterica_serovar_Cerro_87	kinModCall	modified_base	3440451	3440451	28	-	.	coverage=179;context=GTTACCTGTCCCAGGAGGAGATTCGCCGCGATTTACAAAAT;IPDRatio=1.44
CP008925 Salmonella_enterica_subsp._enterica_serovar_Cerro_87	kinModCall	modified_base	3440463	3440463	33	+	.	coverage=204;context=GCGGCGAATCTCCTCCTGGGACAGGTAACTTTTTTCACTAA;IPDRatio=1.51
CP008925 Salmonella_enterica_subsp._enterica_serovar_Cerro_87	kinModCall	modified_base	3440471	3440471	39	-	.	coverage=164;context=GCGCCTGATTAGTGAAAAAAGTTACCTGTCCCAGGAGGAGA;IPDRatio=1.70
CP008925 Salmonella_enterica_subsp._enterica_serovar_Cerro_87	kinModCall	modified_base	3440476	3440476	61	+	.	coverage=199;context=TCCTGGGACAGGTAACTTTTTTCACTAATCAGGCGCTGACA;IPDRatio=1.89
CP008925 Salmonella_enterica_subsp._enterica_serovar_Cerro_87	kinModCall	modified_base	3440487	3440487	31	-	.	coverage=175;context=AACTGGCGGTTTGTCAGCGCCTGATTAGTGAAAAAAGTTAC;IPDRatio=1.64
CP008925 Salmonella_enterica_subsp._enterica_serovar_Cerro_87	kinModCall	modified_base	3440492	3440492	23	-	.	coverage=176;context=ACAGCAACTGGCGGTTTGTCAGCGCCTGATTAGTGAAAAAA;IPDRatio=1.38
CP008925 Salmonella_enterica_subsp._enterica_serovar_Cerro_87	kinModCall	modified_base	3440527	3440527	39	+	.	coverage=175;context=TGCTGTTGTTCTTTGGCGGAGTAATCATCGTATTCCTTCAT;IPDRatio=1.70
CP008925 Salmonella_enterica_subsp._enterica_serovar_Cerro_87	kinModCall	modified_base	3440528	3440528	41	+	.	coverage=199;context=GCTGTTGTTCTTTGGCGGAGTAATCATCGTATTCCTTCATA;IPDRatio=1.59
CP008925 Salmonella_enterica_subsp._enterica_serovar_Cerro_87	kinModCall	modified_base	3440529	3440529	38	+	.	coverage=200;context=CTGTTGTTCTTTGGCGGAGTAATCATCGTATTCCTTCATAA;IPDRatio=1.60
CP008925 Salmonella_enterica_subsp._enterica_serovar_Cerro_87	kinModCall	modified_base	3440530	3440530	21	+	.	coverage=198;context=TGTTGTTCTTTGGCGGAGTAATCATCGTATTCCTTCATAAA;IPDRatio=1.38
CP008925 Salmonella_enterica_subsp._enterica_serovar_Cerro_87	kinModCall	modified_base	3440531	3440531	31	-	.	coverage=177;context=ATTTATGAAGGAATACGATGATTACTCCGCCAAAGAACAAC;IPDRatio=1.51
CP008925 Salmonella_enterica_subsp._enterica_serovar_Cerro_87	kinModCall	modified_base	3440538	3440538	36	+	.	coverage=193;context=TTTGGCGGAGTAATCATCGTATTCCTTCATAAATGCACCTT;IPDRatio=1.56
CP008925 Salmonella_enterica_subsp._enterica_serovar_Cerro_87	kinModCall	modified_base	3440542	3440542	24	+	.	coverage=190;context=GCGGAGTAATCATCGTATTCCTTCATAAATGCACCTTATCT;IPDRatio=1.41
CP008925 Salmonella_enterica_subsp._enterica_serovar_Cerro_87	kinModCall	modified_base	3440559	3440559	23	+	.	coverage=189;context=TTCCTTCATAAATGCACCTTATCTTTATTATTGATATCAAC;IPDRatio=1.41
CP008925 Salmonella_enterica_subsp._enterica_serovar_Cerro_87	kinModCall	modified_base	3440562	3440562	78	+	.	coverage=190;context=CTTCATAAATGCACCTTATCTTTATTATTGATATCAACGGG;IPDRatio=2.15
CP008925 Salmonella_enterica_subsp._enterica_serovar_Cerro_87	kinModCall	modified_base	3440562	3440562	31	-	.	coverage=161;context=CCCGTTGATATCAATAATAAAGATAAGGTGCATTTATGAAG;IPDRatio=1.56
CP008925 Salmonella_enterica_subsp._enterica_serovar_Cerro_87	kinModCall	modified_base	3440563	3440563	32	+	.	coverage=188;context=TTCATAAATGCACCTTATCTTTATTATTGATATCAACGGGC;IPDRatio=1.52
CP008925 Salmonella_enterica_subsp._enterica_serovar_Cerro_87	kinModCall	modified_base	3440565	3440565	21	+	.	coverage=186;context=CATAAATGCACCTTATCTTTATTATTGATATCAACGGGCTG;IPDRatio=1.32
CP008925 Salmonella_enterica_subsp._enterica_serovar_Cerro_87	kinModCall	m6A	3440568	3440568	110	+	.	coverage=186;context=AAATGCACCTTATCTTTATTATTGATATCAACGGGCTGGCG;IPDRatio=2.51;frac=0.585;fracLow=0.458;fracUp=0.704;identificationQv=21
CP008925 Salmonella_enterica_subsp._enterica_serovar_Cerro_87	kinModCall	m6A	3440570	3440570	74	-	.	coverage=168;context=TTCGCCAGCCCGTTGATATCAATAATAAAGATAAGGTGCAT;IPDRatio=2.11;frac=0.438;fracLow=0.312;fracUp=0.597;identificationQv=59
CP008925 Salmonella_enterica_subsp._enterica_serovar_Cerro_87	kinModCall	m4C	3440571	3440571	31	-	.	coverage=164;context=TTTCGCCAGCCCGTTGATATCAATAATAAAGATAAGGTGCA;IPDRatio=1.56;frac=0.577;fracLow=0.380;fracUp=0.721;identificationQv=66
CP008925 Salmonella_enterica_subsp._enterica_serovar_Cerro_87	kinModCall	modified_base	3440572	3440572	25	+	.	coverage=186;context=GCACCTTATCTTTATTATTGATATCAACGGGCTGGCGAAAT;IPDRatio=1.44
CP008925 Salmonella_enterica_subsp._enterica_serovar_Cerro_87	kinModCall	m6A	3440573	3440573	54	-	.	coverage=161;context=AATTTCGCCAGCCCGTTGATATCAATAATAAAGATAAGGTG;IPDRatio=1.86;frac=0.318;fracLow=0.208;fracUp=0.425;identificationQv=25
CP008925 Salmonella_enterica_subsp._enterica_serovar_Cerro_87	kinModCall	modified_base	3440574	3440574	26	+	.	coverage=189;context=ACCTTATCTTTATTATTGATATCAACGGGCTGGCGAAATTC;IPDRatio=1.44
CP008925 Salmonella_enterica_subsp._enterica_serovar_Cerro_87	kinModCall	modified_base	3440577	3440577	28	+	.	coverage=191;context=TTATCTTTATTATTGATATCAACGGGCTGGCGAAATTCATC;IPDRatio=1.44
CP008925 Salmonella_enterica_subsp._enterica_serovar_Cerro_87	kinModCall	m6A	3440589	3440589	38	+	.	coverage=190;context=TTGATATCAACGGGCTGGCGAAATTCATCACATTTGTCACA;IPDRatio=1.59;frac=0.188;fracLow=0.090;fracUp=0.291;identificationQv=21
CP008925 Salmonella_enterica_subsp._enterica_serovar_Cerro_87	kinModCall	modified_base	3440595	3440595	36	+	.	coverage=185;context=TCAACGGGCTGGCGAAATTCATCACATTTGTCACATCGATT;IPDRatio=1.52
CP008925 Salmonella_enterica_subsp._enterica_serovar_Cerro_87	kinModCall	modified_base	3440603	3440603	23	-	.	coverage=164;context=TGATCCGCAATCGATGTGACAAATGTGATGAATTTCGCCAG;IPDRatio=1.39
CP008925 Salmonella_enterica_subsp._enterica_serovar_Cerro_87	kinModCall	modified_base	3440606	3440606	42	-	.	coverage=154;context=GATTGATCCGCAATCGATGTGACAAATGTGATGAATTTCGC;IPDRatio=1.80
CP008925 Salmonella_enterica_subsp._enterica_serovar_Cerro_87	kinModCall	modified_base	3440609	3440609	24	+	.	coverage=185;context=AAATTCATCACATTTGTCACATCGATTGCGGATCAATCGGG;IPDRatio=1.40
CP008925 Salmonella_enterica_subsp._enterica_serovar_Cerro_87	kinModCall	m6A	3440620	3440620	338	+	.	coverage=189;context=ATTTGTCACATCGATTGCGGATCAATCGGGCGGTTTTGCAG;IPDRatio=8.93;frac=1.000;fracLow=0.999;fracUp=1.000;identificationQv=317
CP008925 Salmonella_enterica_subsp._enterica_serovar_Cerro_87	kinModCall	modified_base	3440620	3440620	28	-	.	coverage=166;context=CTGCAAAACCGCCCGATTGATCCGCAATCGATGTGACAAAT;IPDRatio=1.68
CP008925 Salmonella_enterica_subsp._enterica_serovar_Cerro_87	kinModCall	m6A	3440621	3440621	226	-	.	coverage=166;context=CCTGCAAAACCGCCCGATTGATCCGCAATCGATGTGACAAA;IPDRatio=8.47;frac=0.960;fracLow=0.862;fracUp=0.997;identificationQv=217
CP008925 Salmonella_enterica_subsp._enterica_serovar_Cerro_87	kinModCall	modified_base	3440633	3440633	26	-	.	coverage=148;context=GCTTCTCATTTTCCTGCAAAACCGCCCGATTGATCCGCAAT;IPDRatio=1.47
CP008925 Salmonella_enterica_subsp._enterica_serovar_Cerro_87	kinModCall	modified_base	3440634	3440634	22	-	.	coverage=160;context=GGCTTCTCATTTTCCTGCAAAACCGCCCGATTGATCCGCAA;IPDRatio=1.42
CP008925 Salmonella_enterica_subsp._enterica_serovar_Cerro_87	kinModCall	modified_base	3440645	3440645	42	-	.	coverage=159;context=CTTTTTTGATCGGCTTCTCATTTTCCTGCAAAACCGCCCGA;IPDRatio=1.66
CP008925 Salmonella_enterica_subsp._enterica_serovar_Cerro_87	kinModCall	modified_base	3440647	3440647	32	-	.	coverage=163;context=ACCTTTTTTGATCGGCTTCTCATTTTCCTGCAAAACCGCCC;IPDRatio=1.66
CP008925 Salmonella_enterica_subsp._enterica_serovar_Cerro_87	kinModCall	m6A	3440648	3440648	121	+	.	coverage=185;context=GGCGGTTTTGCAGGAAAATGAGAAGCCGATCAAAAAAGGTG;IPDRatio=2.88;frac=0.567;fracLow=0.415;fracUp=0.686;identificationQv=85
CP008925 Salmonella_enterica_subsp._enterica_serovar_Cerro_87	kinModCall	m6A	3440656	3440656	277	+	.	coverage=182;context=TGCAGGAAAATGAGAAGCCGATCAAAAAAGGTGACGGCGTG;IPDRatio=7.15;frac=1.000;fracLow=0.928;fracUp=1.000;identificationQv=272
CP008925 Salmonella_enterica_subsp._enterica_serovar_Cerro_87	kinModCall	m6A	3440657	3440657	237	-	.	coverage=159;context=GCACGCCGTCACCTTTTTTGATCGGCTTCTCATTTTCCTGC;IPDRatio=8.93;frac=1.000;fracLow=0.982;fracUp=1.000;identificationQv=201
CP008925 Salmonella_enterica_subsp._enterica_serovar_Cerro_87	kinModCall	modified_base	3440692	3440692	37	+	.	coverage=175;context=GCGTGCCTGATGGCGCTGTGCTTATCAGTCCTGTCGGATAA;IPDRatio=1.56
CP008925 Salmonella_enterica_subsp._enterica_serovar_Cerro_87	kinModCall	modified_base	3440709	3440709	24	+	.	coverage=183;context=GTGCTTATCAGTCCTGTCGGATAAGACGCGTCGCCATCTGG;IPDRatio=1.40
CP008925 Salmonella_enterica_subsp._enterica_serovar_Cerro_87	kinModCall	modified_base	3440732	3440732	25	+	.	coverage=190;context=AGACGCGTCGCCATCTGGCTCGTTACATCATCGCTCCGATG;IPDRatio=1.44
CP008925 Salmonella_enterica_subsp._enterica_serovar_Cerro_87	kinModCall	modified_base	3440733	3440733	44	+	.	coverage=181;context=GACGCGTCGCCATCTGGCTCGTTACATCATCGCTCCGATGC;IPDRatio=1.71
CP008925 Salmonella_enterica_subsp._enterica_serovar_Cerro_87	kinModCall	modified_base	3440751	3440751	21	-	.	coverage=163;context=TGAATATGGCGGTACTGAGCATCGGAGCGATGATGTAACGA;IPDRatio=1.40
CP008925 Salmonella_enterica_subsp._enterica_serovar_Cerro_87	kinModCall	modified_base	3440759	3440759	22	+	.	coverage=183;context=TCATCGCTCCGATGCTCAGTACCGCCATATTCAGCAATGTC;IPDRatio=1.40
CP008925 Salmonella_enterica_subsp._enterica_serovar_Cerro_87	kinModCall	modified_base	3440765	3440765	35	+	.	coverage=187;context=CTCCGATGCTCAGTACCGCCATATTCAGCAATGTCAGGATC;IPDRatio=1.56
CP008925 Salmonella_enterica_subsp._enterica_serovar_Cerro_87	kinModCall	modified_base	3440770	3440770	24	-	.	coverage=164;context=TTGCTGATCCTGACATTGCTGAATATGGCGGTACTGAGCAT;IPDRatio=1.46
CP008925 Salmonella_enterica_subsp._enterica_serovar_Cerro_87	kinModCall	modified_base	3440774	3440774	27	+	.	coverage=189;context=TCAGTACCGCCATATTCAGCAATGTCAGGATCAGCAACAGC;IPDRatio=1.47
CP008925 Salmonella_enterica_subsp._enterica_serovar_Cerro_87	kinModCall	m4C	3440782	3440782	21	-	.	coverage=168;context=GTCGCGCCGCTGTTGCTGATCCTGACATTGCTGAATATGGC;IPDRatio=1.39;frac=0.434;fracLow=0.246;fracUp=0.638;identificationQv=10
CP008925 Salmonella_enterica_subsp._enterica_serovar_Cerro_87	kinModCall	m6A	3440783	3440783	298	+	.	coverage=185;context=CCATATTCAGCAATGTCAGGATCAGCAACAGCGGCGCGACC;IPDRatio=7.17;frac=0.997;fracLow=0.982;fracUp=1.000;identificationQv=312
CP008925 Salmonella_enterica_subsp._enterica_serovar_Cerro_87	kinModCall	m6A	3440784	3440784	306	-	.	coverage=167;context=GGGTCGCGCCGCTGTTGCTGATCCTGACATTGCTGAATATG;IPDRatio=7.50;frac=1.000;fracLow=0.972;fracUp=1.000;identificationQv=315
CP008925 Salmonella_enterica_subsp._enterica_serovar_Cerro_87	kinModCall	modified_base	3440804	3440804	22	+	.	coverage=163;context=TCAGCAACAGCGGCGCGACCCATTTCAGATAGCGGACATAG;IPDRatio=1.47
CP008925 Salmonella_enterica_subsp._enterica_serovar_Cerro_87	kinModCall	modified_base	3440817	3440817	27	+	.	coverage=174;context=CGCGACCCATTTCAGATAGCGGACATAGGGAACCCGCGCGA;IPDRatio=1.55
CP008925 Salmonella_enterica_subsp._enterica_serovar_Cerro_87	kinModCall	modified_base	3440825	3440825	21	+	.	coverage=157;context=ATTTCAGATAGCGGACATAGGGAACCCGCGCGATTGCCAGA;IPDRatio=1.43
CP008925 Salmonella_enterica_subsp._enterica_serovar_Cerro_87	kinModCall	modified_base	3440826	3440826	57	+	.	coverage=155;context=TTTCAGATAGCGGACATAGGGAACCCGCGCGATTGCCAGAC;IPDRatio=2.58
CP008925 Salmonella_enterica_subsp._enterica_serovar_Cerro_87	kinModCall	m6A	3440827	3440827	140	+	.	coverage=175;context=TTCAGATAGCGGACATAGGGAACCCGCGCGATTGCCAGACC;IPDRatio=12.53;frac=0.915;fracLow=0.798;fracUp=1.000;identificationQv=17
CP008925 Salmonella_enterica_subsp._enterica_serovar_Cerro_87	kinModCall	m6A	3440828	3440828	58	+	.	coverage=170;context=TCAGATAGCGGACATAGGGAACCCGCGCGATTGCCAGACCG;IPDRatio=2.19;frac=0.661;fracLow=0.497;fracUp=0.805;identificationQv=25
CP008925 Salmonella_enterica_subsp._enterica_serovar_Cerro_87	kinModCall	modified_base	3440828	3440828	119	-	.	coverage=161;context=CGGTCTGGCAATCGCGCGGGTTCCCTATGTCCGCTATCTGA;IPDRatio=3.01
CP008925 Salmonella_enterica_subsp._enterica_serovar_Cerro_87	kinModCall	modified_base	3440832	3440832	34	-	.	coverage=169;context=TGGGCGGTCTGGCAATCGCGCGGGTTCCCTATGTCCGCTAT;IPDRatio=1.62
CP008925 Salmonella_enterica_subsp._enterica_serovar_Cerro_87	kinModCall	modified_base	3440837	3440837	31	+	.	coverage=178;context=GGACATAGGGAACCCGCGCGATTGCCAGACCGCCCATGACC;IPDRatio=1.48
CP008925 Salmonella_enterica_subsp._enterica_serovar_Cerro_87	kinModCall	modified_base	3440873	3440873	37	+	.	coverage=159;context=TGACCACGGCGGAGGTGGGAGTAACCAGATTCACAATCCCG;IPDRatio=1.68
CP008925 Salmonella_enterica_subsp._enterica_serovar_Cerro_87	kinModCall	modified_base	3440877	3440877	23	-	.	coverage=145;context=CCTCCGGGATTGTGAATCTGGTTACTCCCACCTCCGCCGTG;IPDRatio=1.45
CP008925 Salmonella_enterica_subsp._enterica_serovar_Cerro_87	kinModCall	modified_base	3440881	3440881	21	+	.	coverage=179;context=GCGGAGGTGGGAGTAACCAGATTCACAATCCCGGAGGCCGA;IPDRatio=1.35
CP008925 Salmonella_enterica_subsp._enterica_serovar_Cerro_87	kinModCall	modified_base	3440884	3440884	31	-	.	coverage=161;context=CAGTCGGCCTCCGGGATTGTGAATCTGGTTACTCCCACCTC;IPDRatio=1.62
CP008925 Salmonella_enterica_subsp._enterica_serovar_Cerro_87	kinModCall	m6A	3440901	3440901	62	+	.	coverage=179;context=ATTCACAATCCCGGAGGCCGACTGGTAGGCGGTTACGACCA;IPDRatio=1.96;frac=0.381;fracLow=0.264;fracUp=0.507;identificationQv=48
CP008925 Salmonella_enterica_subsp._enterica_serovar_Cerro_87	kinModCall	m6A	3440921	3440921	34	+	.	coverage=177;context=ACTGGTAGGCGGTTACGACCAAATCCCGCTGTACGTGGGCA;IPDRatio=1.58;frac=0.312;fracLow=0.180;fracUp=0.418;identificationQv=25
CP008925 Salmonella_enterica_subsp._enterica_serovar_Cerro_87	kinModCall	modified_base	3440923	3440923	27	-	.	coverage=158;context=TTTGCCCACGTACAGCGGGATTTGGTCGTAACCGCCTACCA;IPDRatio=1.52
CP008925 Salmonella_enterica_subsp._enterica_serovar_Cerro_87	kinModCall	modified_base	3440965	3440965	26	-	.	coverage=147;context=CTTGCCGTATTGACAATGCCCATTATGGCGCCGTTAGCGGA;IPDRatio=1.49
CP008925 Salmonella_enterica_subsp._enterica_serovar_Cerro_87	kinModCall	modified_base	3440966	3440966	23	-	.	coverage=152;context=TCTTGCCGTATTGACAATGCCCATTATGGCGCCGTTAGCGG;IPDRatio=1.48
CP008925 Salmonella_enterica_subsp._enterica_serovar_Cerro_87	kinModCall	modified_base	3440973	3440973	28	-	.	coverage=154;context=CTTCCGGTCTTGCCGTATTGACAATGCCCATTATGGCGCCG;IPDRatio=1.46
CP008925 Salmonella_enterica_subsp._enterica_serovar_Cerro_87	kinModCall	m6A	3440977	3440977	91	-	.	coverage=149;context=TCCTCTTCCGGTCTTGCCGTATTGACAATGCCCATTATGGC;IPDRatio=2.55;frac=0.573;fracLow=0.429;fracUp=0.721;identificationQv=45
CP008925 Salmonella_enterica_subsp._enterica_serovar_Cerro_87	kinModCall	modified_base	3440986	3440986	26	+	.	coverage=173;context=GGCATTGTCAATACGGCAAGACCGGAAGAGGAGGGCACCAG;IPDRatio=1.47
CP008925 Salmonella_enterica_subsp._enterica_serovar_Cerro_87	kinModCall	modified_base	3441008	3441008	30	+	.	coverage=190;context=CGGAAGAGGAGGGCACCAGGAAGGAGAGCAATACTTCCAGC;IPDRatio=1.51
CP008925 Salmonella_enterica_subsp._enterica_serovar_Cerro_87	kinModCall	modified_base	3441017	3441017	27	+	.	coverage=191;context=AGGGCACCAGGAAGGAGAGCAATACTTCCAGCCAGTAGGTT;IPDRatio=1.43
CP008925 Salmonella_enterica_subsp._enterica_serovar_Cerro_87	kinModCall	modified_base	3441019	3441019	25	-	.	coverage=161;context=GTAACCTACTGGCTGGAAGTATTGCTCTCCTTCCTGGTGCC;IPDRatio=1.46
CP008925 Salmonella_enterica_subsp._enterica_serovar_Cerro_87	kinModCall	modified_base	3441027	3441027	25	+	.	coverage=181;context=GAAGGAGAGCAATACTTCCAGCCAGTAGGTTACGTTTATGA;IPDRatio=1.46
CP008925 Salmonella_enterica_subsp._enterica_serovar_Cerro_87	kinModCall	modified_base	3441036	3441036	29	+	.	coverage=190;context=CAATACTTCCAGCCAGTAGGTTACGTTTATGAAAATAGTGG;IPDRatio=1.43
CP008925 Salmonella_enterica_subsp._enterica_serovar_Cerro_87	kinModCall	modified_base	3441038	3441038	31	+	.	coverage=189;context=ATACTTCCAGCCAGTAGGTTACGTTTATGAAAATAGTGGTA;IPDRatio=1.59
CP008925 Salmonella_enterica_subsp._enterica_serovar_Cerro_87	kinModCall	modified_base	3441046	3441046	68	+	.	coverage=189;context=AGCCAGTAGGTTACGTTTATGAAAATAGTGGTAGAGAGGCC;IPDRatio=2.25
CP008925 Salmonella_enterica_subsp._enterica_serovar_Cerro_87	kinModCall	modified_base	3441049	3441049	33	-	.	coverage=164;context=TCCGGCCTCTCTACCACTATTTTCATAAACGTAACCTACTG;IPDRatio=1.59
CP008925 Salmonella_enterica_subsp._enterica_serovar_Cerro_87	kinModCall	modified_base	3441052	3441052	46	+	.	coverage=180;context=TAGGTTACGTTTATGAAAATAGTGGTAGAGAGGCCGGAAAC;IPDRatio=1.72
CP008925 Salmonella_enterica_subsp._enterica_serovar_Cerro_87	kinModCall	modified_base	3441057	3441057	34	-	.	coverage=171;context=GTCTGGTTTCCGGCCTCTCTACCACTATTTTCATAAACGTA;IPDRatio=1.55
CP008925 Salmonella_enterica_subsp._enterica_serovar_Cerro_87	kinModCall	modified_base	3441066	3441066	26	-	.	coverage=183;context=GCGCGGAAAGTCTGGTTTCCGGCCTCTCTACCACTATTTTC;IPDRatio=1.67
CP008925 Salmonella_enterica_subsp._enterica_serovar_Cerro_87	kinModCall	modified_base	3441079	3441079	30	-	.	coverage=191;context=ACCATTTTGCACAGCGCGGAAAGTCTGGTTTCCGGCCTCTC;IPDRatio=1.51
CP008925 Salmonella_enterica_subsp._enterica_serovar_Cerro_87	kinModCall	modified_base	3441096	3441096	42	+	.	coverage=205;context=ACTTTCCGCGCTGTGCAAAATGGTGTGGGTAATCATACCGT;IPDRatio=1.66
CP008925 Salmonella_enterica_subsp._enterica_serovar_Cerro_87	kinModCall	modified_base	3441106	3441106	37	+	.	coverage=206;context=CTGTGCAAAATGGTGTGGGTAATCATACCGTTATCCATGAC;IPDRatio=1.58
CP008925 Salmonella_enterica_subsp._enterica_serovar_Cerro_87	kinModCall	modified_base	3441109	3441109	32	+	.	coverage=199;context=TGCAAAATGGTGTGGGTAATCATACCGTTATCCATGACCAC;IPDRatio=1.53
CP008925 Salmonella_enterica_subsp._enterica_serovar_Cerro_87	kinModCall	modified_base	3441133	3441133	25	+	.	coverage=209;context=CCGTTATCCATGACCACCACAATGCCGCGCGCGATACCAAT;IPDRatio=1.41
CP008925 Salmonella_enterica_subsp._enterica_serovar_Cerro_87	kinModCall	modified_base	3441136	3441136	21	-	.	coverage=189;context=ATTATTGGTATCGCGCGCGGCATTGTGGTGGTCATGGATAA;IPDRatio=1.37
CP008925 Salmonella_enterica_subsp._enterica_serovar_Cerro_87	kinModCall	m4C	3441150	3441150	21	+	.	coverage=180;context=CACAATGCCGCGCGCGATACCAATAATTAGCGCCACGCCGA;IPDRatio=1.39;frac=0.485;fracLow=0.314;fracUp=0.680;identificationQv=3
CP008925 Salmonella_enterica_subsp._enterica_serovar_Cerro_87	kinModCall	m6A	3441152	3441152	76	+	.	coverage=195;context=CAATGCCGCGCGCGATACCAATAATTAGCGCCACGCCGAGT;IPDRatio=2.13;frac=0.387;fracLow=0.279;fracUp=0.510;identificationQv=61
CP008925 Salmonella_enterica_subsp._enterica_serovar_Cerro_87	kinModCall	modified_base	3441153	3441153	43	-	.	coverage=185;context=TACTCGGCGTGGCGCTAATTATTGGTATCGCGCGCGGCATT;IPDRatio=1.71
CP008925 Salmonella_enterica_subsp._enterica_serovar_Cerro_87	kinModCall	modified_base	3441156	3441156	30	-	.	coverage=172;context=ATTTACTCGGCGTGGCGCTAATTATTGGTATCGCGCGCGGC;IPDRatio=1.48
CP008925 Salmonella_enterica_subsp._enterica_serovar_Cerro_87	kinModCall	modified_base	3441158	3441158	34	-	.	coverage=185;context=GGATTTACTCGGCGTGGCGCTAATTATTGGTATCGCGCGCG;IPDRatio=1.56
CP008925 Salmonella_enterica_subsp._enterica_serovar_Cerro_87	kinModCall	m4C	3441159	3441159	55	-	.	coverage=178;context=GGGATTTACTCGGCGTGGCGCTAATTATTGGTATCGCGCGC;IPDRatio=1.91;frac=0.420;fracLow=0.266;fracUp=0.648;identificationQv=3
CP008925 Salmonella_enterica_subsp._enterica_serovar_Cerro_87	kinModCall	m6A	3441170	3441170	33	+	.	coverage=201;context=CAATAATTAGCGCCACGCCGAGTAAATCCCGCGCGCCGTCA;IPDRatio=1.54;frac=0.134;fracLow=0.059;fracUp=0.213;identificationQv=7
CP008925 Salmonella_enterica_subsp._enterica_serovar_Cerro_87	kinModCall	m6A	3441173	3441173	32	+	.	coverage=200;context=TAATTAGCGCCACGCCGAGTAAATCCCGCGCGCCGTCAATA;IPDRatio=1.53;frac=0.226;fracLow=0.115;fracUp=0.339;identificationQv=20
CP008925 Salmonella_enterica_subsp._enterica_serovar_Cerro_87	kinModCall	modified_base	3441175	3441175	54	-	.	coverage=184;context=TTTATTGACGGCGCGCGGGATTTACTCGGCGTGGCGCTAAT;IPDRatio=1.87
CP008925 Salmonella_enterica_subsp._enterica_serovar_Cerro_87	kinModCall	modified_base	3441190	3441190	36	+	.	coverage=208;context=AGTAAATCCCGCGCGCCGTCAATAAAGGTACTGGTGAACGC;IPDRatio=1.51
CP008925 Salmonella_enterica_subsp._enterica_serovar_Cerro_87	kinModCall	modified_base	3441192	3441192	29	-	.	coverage=196;context=AAGCGTTCACCAGTACCTTTATTGACGGCGCGCGGGATTTA;IPDRatio=1.44
CP008925 Salmonella_enterica_subsp._enterica_serovar_Cerro_87	kinModCall	modified_base	3441193	3441193	28	+	.	coverage=207;context=AAATCCCGCGCGCCGTCAATAAAGGTACTGGTGAACGCTTC;IPDRatio=1.45
CP008925 Salmonella_enterica_subsp._enterica_serovar_Cerro_87	kinModCall	modified_base	3441196	3441196	21	+	.	coverage=192;context=TCCCGCGCGCCGTCAATAAAGGTACTGGTGAACGCTTCCTC;IPDRatio=1.41
CP008925 Salmonella_enterica_subsp._enterica_serovar_Cerro_87	kinModCall	modified_base	3441198	3441198	62	-	.	coverage=191;context=GTGAGGAAGCGTTCACCAGTACCTTTATTGACGGCGCGCGG;IPDRatio=1.90
CP008925 Salmonella_enterica_subsp._enterica_serovar_Cerro_87	kinModCall	modified_base	3441201	3441201	34	-	.	coverage=195;context=TGGGTGAGGAAGCGTTCACCAGTACCTTTATTGACGGCGCG;IPDRatio=1.49
CP008925 Salmonella_enterica_subsp._enterica_serovar_Cerro_87	kinModCall	modified_base	3441207	3441207	62	-	.	coverage=193;context=CGCGGATGGGTGAGGAAGCGTTCACCAGTACCTTTATTGAC;IPDRatio=2.08
CP008925 Salmonella_enterica_subsp._enterica_serovar_Cerro_87	kinModCall	modified_base	3441214	3441214	25	+	.	coverage=196;context=AAGGTACTGGTGAACGCTTCCTCACCCATCCGCGTTATCAC;IPDRatio=1.43
CP008925 Salmonella_enterica_subsp._enterica_serovar_Cerro_87	kinModCall	modified_base	3441215	3441215	22	-	.	coverage=195;context=CGTGATAACGCGGATGGGTGAGGAAGCGTTCACCAGTACCT;IPDRatio=1.39
CP008925 Salmonella_enterica_subsp._enterica_serovar_Cerro_87	kinModCall	modified_base	3441224	3441224	27	-	.	coverage=197;context=TATCGTTGGCGTGATAACGCGGATGGGTGAGGAAGCGTTCA;IPDRatio=1.66
CP008925 Salmonella_enterica_subsp._enterica_serovar_Cerro_87	kinModCall	modified_base	3441228	3441228	27	-	.	coverage=185;context=CGATTATCGTTGGCGTGATAACGCGGATGGGTGAGGAAGCG;IPDRatio=1.48
CP008925 Salmonella_enterica_subsp._enterica_serovar_Cerro_87	kinModCall	modified_base	3441238	3441238	36	+	.	coverage=218;context=CCCATCCGCGTTATCACGCCAACGATAATCGCCGCCGCCAG;IPDRatio=1.55
CP008925 Salmonella_enterica_subsp._enterica_serovar_Cerro_87	kinModCall	modified_base	3441273	3441273	21	-	.	coverage=192;context=TCGGCTGGTGGATGGCGGAAATCTCCGGCGTCTTTCTGGCG;IPDRatio=1.36
CP008925 Salmonella_enterica_subsp._enterica_serovar_Cerro_87	kinModCall	modified_base	3441288	3441288	21	+	.	coverage=215;context=GGAGATTTCCGCCATCCACCAGCCGAGAACCGCCACGCCGT;IPDRatio=1.36
CP008925 Salmonella_enterica_subsp._enterica_serovar_Cerro_87	kinModCall	m6A	3441295	3441295	154	+	.	coverage=222;context=TCCGCCATCCACCAGCCGAGAACCGCCACGCCGTAAATCAT;IPDRatio=4.62;frac=0.637;fracLow=0.531;fracUp=0.747;identificationQv=60
CP008925 Salmonella_enterica_subsp._enterica_serovar_Cerro_87	kinModCall	m6A	3441296	3441296	39	+	.	coverage=210;context=CCGCCATCCACCAGCCGAGAACCGCCACGCCGTAAATCATC;IPDRatio=1.70;frac=0.466;fracLow=0.408;fracUp=0.530;identificationQv=44
CP008925 Salmonella_enterica_subsp._enterica_serovar_Cerro_87	kinModCall	modified_base	3441296	3441296	154	-	.	coverage=206;context=GATGATTTACGGCGTGGCGGTTCTCGGCTGGTGGATGGCGG;IPDRatio=3.95
CP008925 Salmonella_enterica_subsp._enterica_serovar_Cerro_87	kinModCall	m6A	3441338	3441338	316	+	.	coverage=232;context=CCGCGAAAGAGGCGGCGAAGATCAGCAGCACCCATTTCCGG;IPDRatio=6.78;frac=0.982;fracLow=0.886;fracUp=1.000;identificationQv=336
CP008925 Salmonella_enterica_subsp._enterica_serovar_Cerro_87	kinModCall	m6A	3441339	3441339	340	-	.	coverage=223;context=CCCGGAAATGGGTGCTGCTGATCTTCGCCGCCTCTTTCGCG;IPDRatio=6.97;frac=1.000;fracLow=0.926;fracUp=1.000;identificationQv=336
CP008925 Salmonella_enterica_subsp._enterica_serovar_Cerro_87	kinModCall	modified_base	3441351	3441351	23	+	.	coverage=238;context=GGCGAAGATCAGCAGCACCCATTTCCGGGTAGCCGTAAACT;IPDRatio=1.35
CP008925 Salmonella_enterica_subsp._enterica_serovar_Cerro_87	kinModCall	m6A	3441379	3441379	323	+	.	coverage=226;context=GTAGCCGTAAACTCCAGCAGAGTATTGGCGCGATTGCCGAG;IPDRatio=8.43;frac=1.000;fracLow=0.935;fracUp=1.000;identificationQv=309
CP008925 Salmonella_enterica_subsp._enterica_serovar_Cerro_87	kinModCall	modified_base	3441384	3441384	22	-	.	coverage=228;context=ATTTCCTCGGCAATCGCGCCAATACTCTGCTGGAGTTTACG;IPDRatio=1.38
CP008925 Salmonella_enterica_subsp._enterica_serovar_Cerro_87	kinModCall	modified_base	3441390	3441390	24	+	.	coverage=233;context=CTCCAGCAGAGTATTGGCGCGATTGCCGAGGAAATGGGCGC;IPDRatio=1.42
CP008925 Salmonella_enterica_subsp._enterica_serovar_Cerro_87	kinModCall	modified_base	3441402	3441402	21	+	.	coverage=241;context=ATTGGCGCGATTGCCGAGGAAATGGGCGCGGTTTTCCTCCA;IPDRatio=1.41
CP008925 Salmonella_enterica_subsp._enterica_serovar_Cerro_87	kinModCall	modified_base	3441404	3441404	24	-	.	coverage=216;context=AATGGAGGAAAACCGCGCCCATTTCCTCGGCAATCGCGCCA;IPDRatio=1.39
CP008925 Salmonella_enterica_subsp._enterica_serovar_Cerro_87	kinModCall	modified_base	3441413	3441413	21	+	.	coverage=230;context=TGCCGAGGAAATGGGCGCGGTTTTCCTCCATTTTATCCGCC;IPDRatio=1.33
CP008925 Salmonella_enterica_subsp._enterica_serovar_Cerro_87	kinModCall	modified_base	3441421	3441421	27	+	.	coverage=235;context=AAATGGGCGCGGTTTTCCTCCATTTTATCCGCCACGATAGA;IPDRatio=1.42
CP008925 Salmonella_enterica_subsp._enterica_serovar_Cerro_87	kinModCall	modified_base	3441433	3441433	34	+	.	coverage=222;context=TTTTCCTCCATTTTATCCGCCACGATAGAAAGCTCAGGATG;IPDRatio=1.54
CP008925 Salmonella_enterica_subsp._enterica_serovar_Cerro_87	kinModCall	modified_base	3441512	3441512	21	+	.	coverage=225;context=CGCACAGTACGTAGCCGACAATTAACAGCAGTACGCGCATC;IPDRatio=1.34
CP008925 Salmonella_enterica_subsp._enterica_serovar_Cerro_87	kinModCall	modified_base	3441536	3441536	39	+	.	coverage=222;context=ACAGCAGTACGCGCATCAGCATTCCCTGAGTAAAAGGGATG;IPDRatio=1.53
CP008925 Salmonella_enterica_subsp._enterica_serovar_Cerro_87	kinModCall	modified_base	3441551	3441551	21	+	.	coverage=232;context=TCAGCATTCCCTGAGTAAAAGGGATGCCGGCGGCGTTGGCG;IPDRatio=1.46
CP008925 Salmonella_enterica_subsp._enterica_serovar_Cerro_87	kinModCall	modified_base	3441552	3441552	31	+	.	coverage=221;context=CAGCATTCCCTGAGTAAAAGGGATGCCGGCGGCGTTGGCGG;IPDRatio=1.61
CP008925 Salmonella_enterica_subsp._enterica_serovar_Cerro_87	kinModCall	m4C	3441559	3441559	55	-	.	coverage=197;context=GTCATTGCCGCCAACGCCGCCGGCATCCCTTTTACTCAGGG;IPDRatio=1.90;frac=0.932;fracLow=0.707;fracUp=1.000;identificationQv=29
CP008925 Salmonella_enterica_subsp._enterica_serovar_Cerro_87	kinModCall	modified_base	3441574	3441574	23	+	.	coverage=239;context=ATGCCGGCGGCGTTGGCGGCAATGACCGTGGCGAAAGGGTT;IPDRatio=1.52
CP008925 Salmonella_enterica_subsp._enterica_serovar_Cerro_87	kinModCall	modified_base	3441589	3441589	33	+	.	coverage=233;context=GCGGCAATGACCGTGGCGAAAGGGTTAATGGTCGAACCGAG;IPDRatio=1.60
CP008925 Salmonella_enterica_subsp._enterica_serovar_Cerro_87	kinModCall	modified_base	3441592	3441592	29	+	.	coverage=201;context=GCAATGACCGTGGCGAAAGGGTTAATGGTCGAACCGAGCGT;IPDRatio=1.48
CP008925 Salmonella_enterica_subsp._enterica_serovar_Cerro_87	kinModCall	m6A	3441595	3441595	39	+	.	coverage=236;context=ATGACCGTGGCGAAAGGGTTAATGGTCGAACCGAGCGTGCC;IPDRatio=1.61;frac=0.311;fracLow=0.199;fracUp=0.402;identificationQv=13
CP008925 Salmonella_enterica_subsp._enterica_serovar_Cerro_87	kinModCall	modified_base	3441600	3441600	26	-	.	coverage=209;context=GGATAGGCACGCTCGGTTCGACCATTAACCCTTTCGCCACG;IPDRatio=1.44
CP008925 Salmonella_enterica_subsp._enterica_serovar_Cerro_87	kinModCall	modified_base	3441634	3441634	25	-	.	coverage=216;context=TTAGTGGCGGCGGCAACCGTACTGCTCGGCGCAGGGATAGG;IPDRatio=1.44
CP008925 Salmonella_enterica_subsp._enterica_serovar_Cerro_87	kinModCall	modified_base	3441650	3441650	21	+	.	coverage=232;context=GCAGTACGGTTGCCGCCGCCACTAACGGATCGAAGCGGGCC;IPDRatio=1.33
CP008925 Salmonella_enterica_subsp._enterica_serovar_Cerro_87	kinModCall	m6A	3441658	3441658	341	+	.	coverage=240;context=GTTGCCGCCGCCACTAACGGATCGAAGCGGGCCGCCATCAT;IPDRatio=6.00;frac=0.977;fracLow=0.890;fracUp=1.000;identificationQv=349
CP008925 Salmonella_enterica_subsp._enterica_serovar_Cerro_87	kinModCall	m6A	3441659	3441659	338	-	.	coverage=215;context=CATGATGGCGGCCCGCTTCGATCCGTTAGTGGCGGCGGCAA;IPDRatio=6.73;frac=1.000;fracLow=1.000;fracUp=1.000;identificationQv=352
CP008925 Salmonella_enterica_subsp._enterica_serovar_Cerro_87	kinModCall	modified_base	3441676	3441676	22	+	.	coverage=239;context=GGATCGAAGCGGGCCGCCATCATGACCGGTACCAGCAGCGT;IPDRatio=1.57
CP008925 Salmonella_enterica_subsp._enterica_serovar_Cerro_87	kinModCall	modified_base	3441677	3441677	24	+	.	coverage=232;context=GATCGAAGCGGGCCGCCATCATGACCGGTACCAGCAGCGTG;IPDRatio=1.39
CP008925 Salmonella_enterica_subsp._enterica_serovar_Cerro_87	kinModCall	modified_base	3441686	3441686	26	+	.	coverage=233;context=GGGCCGCCATCATGACCGGTACCAGCAGCGTGTAGAAGGGC;IPDRatio=1.43
CP008925 Salmonella_enterica_subsp._enterica_serovar_Cerro_87	kinModCall	modified_base	3441692	3441692	27	+	.	coverage=219;context=CCATCATGACCGGTACCAGCAGCGTGTAGAAGGGCAACGAC;IPDRatio=1.44
CP008925 Salmonella_enterica_subsp._enterica_serovar_Cerro_87	kinModCall	m4C	3441721	3441721	28	+	.	coverage=221;context=AAGGGCAACGACTCCTCCGCCATGCCATAGATAGTGCCGCC;IPDRatio=1.47;frac=0.535;fracLow=0.305;fracUp=0.722;identificationQv=6
CP008925 Salmonella_enterica_subsp._enterica_serovar_Cerro_87	kinModCall	modified_base	3441727	3441727	24	+	.	coverage=217;context=AACGACTCCTCCGCCATGCCATAGATAGTGCCGCCTGCGGC;IPDRatio=1.44
CP008925 Salmonella_enterica_subsp._enterica_serovar_Cerro_87	kinModCall	modified_base	3441734	3441734	31	-	.	coverage=197;context=GCTGTTCGCCGCAGGCGGCACTATCTATGGCATGGCGGAGG;IPDRatio=1.59
CP008925 Salmonella_enterica_subsp._enterica_serovar_Cerro_87	kinModCall	m6A	3441770	3441770	316	+	.	coverage=221;context=ACAGCGCCATCAGAATGGGGATCATCCACTCATCTTTGCCG;IPDRatio=7.03;frac=0.997;fracLow=0.915;fracUp=1.000;identificationQv=315
CP008925 Salmonella_enterica_subsp._enterica_serovar_Cerro_87	kinModCall	m6A	3441771	3441771	295	-	.	coverage=209;context=ACGGCAAAGATGAGTGGATGATCCCCATTCTGATGGCGCTG;IPDRatio=6.47;frac=0.955;fracLow=0.859;fracUp=1.000;identificationQv=287
CP008925 Salmonella_enterica_subsp._enterica_serovar_Cerro_87	kinModCall	modified_base	3441800	3441800	31	+	.	coverage=216;context=CATCTTTGCCGTTGAGTTTGACTGTTACCCGTTCAATACCG;IPDRatio=1.49
CP008925 Salmonella_enterica_subsp._enterica_serovar_Cerro_87	kinModCall	modified_base	3441803	3441803	63	+	.	coverage=210;context=CTTTGCCGTTGAGTTTGACTGTTACCCGTTCAATACCGGCA;IPDRatio=1.95
CP008925 Salmonella_enterica_subsp._enterica_serovar_Cerro_87	kinModCall	modified_base	3441814	3441814	34	+	.	coverage=215;context=AGTTTGACTGTTACCCGTTCAATACCGGCATCAATCGCCCC;IPDRatio=1.49
CP008925 Salmonella_enterica_subsp._enterica_serovar_Cerro_87	kinModCall	modified_base	3441838	3441838	28	-	.	coverage=197;context=TTTCTGGGGGTGGTGAATAAAACGGGGGCGATTGATGCCGG;IPDRatio=1.46
CP008925 Salmonella_enterica_subsp._enterica_serovar_Cerro_87	kinModCall	modified_base	3441840	3441840	22	-	.	coverage=192;context=GCTTTCTGGGGGTGGTGAATAAAACGGGGGCGATTGATGCC;IPDRatio=1.36
CP008925 Salmonella_enterica_subsp._enterica_serovar_Cerro_87	kinModCall	modified_base	3441859	3441859	30	-	.	coverage=185;context=TTTGTCTTGATTATCGGCGGCTTTCTGGGGGTGGTGAATAA;IPDRatio=1.48
CP008925 Salmonella_enterica_subsp._enterica_serovar_Cerro_87	kinModCall	modified_base	3441887	3441887	21	+	.	coverage=190;context=TAATCAAGACAAACAGCGCGACGTCAATGGCGCCGGCGGTG;IPDRatio=1.44
CP008925 Salmonella_enterica_subsp._enterica_serovar_Cerro_87	kinModCall	modified_base	3441900	3441900	38	+	.	coverage=161;context=CAGCGCGACGTCAATGGCGCCGGCGGTGTAGGTTTCGTGGT;IPDRatio=1.70
CP008925 Salmonella_enterica_subsp._enterica_serovar_Cerro_87	kinModCall	modified_base	3441909	3441909	39	+	.	coverage=191;context=GTCAATGGCGCCGGCGGTGTAGGTTTCGTGGTTATAGAGGC;IPDRatio=1.69
CP008925 Salmonella_enterica_subsp._enterica_serovar_Cerro_87	kinModCall	modified_base	3441910	3441910	24	-	.	coverage=177;context=GGCCTCTATAACCACGAAACCTACACCGCCGGCGCCATTGA;IPDRatio=1.46
CP008925 Salmonella_enterica_subsp._enterica_serovar_Cerro_87	kinModCall	modified_base	3441913	3441913	21	-	.	coverage=184;context=GACGGCCTCTATAACCACGAAACCTACACCGCCGGCGCCAT;IPDRatio=1.39
CP008925 Salmonella_enterica_subsp._enterica_serovar_Cerro_87	kinModCall	modified_base	3441918	3441918	30	+	.	coverage=185;context=GCCGGCGGTGTAGGTTTCGTGGTTATAGAGGCCGTCAATCG;IPDRatio=1.57
CP008925 Salmonella_enterica_subsp._enterica_serovar_Cerro_87	kinModCall	modified_base	3441923	3441923	41	-	.	coverage=189;context=GGCGCCGATTGACGGCCTCTATAACCACGAAACCTACACCG;IPDRatio=1.58
CP008925 Salmonella_enterica_subsp._enterica_serovar_Cerro_87	kinModCall	modified_base	3441924	3441924	37	+	.	coverage=196;context=GGTGTAGGTTTCGTGGTTATAGAGGCCGTCAATCGGCGCCA;IPDRatio=1.62
CP008925 Salmonella_enterica_subsp._enterica_serovar_Cerro_87	kinModCall	modified_base	3441946	3441946	23	-	.	coverage=206;context=CAAGGGATTACCGCTGTTTTACTGGCGCCGATTGACGGCCT;IPDRatio=1.39
CP008925 Salmonella_enterica_subsp._enterica_serovar_Cerro_87	kinModCall	modified_base	3441949	3441949	30	-	.	coverage=200;context=CCGCAAGGGATTACCGCTGTTTTACTGGCGCCGATTGACGG;IPDRatio=1.52
CP008925 Salmonella_enterica_subsp._enterica_serovar_Cerro_87	kinModCall	modified_base	3441959	3441959	31	+	.	coverage=195;context=GCGCCAGTAAAACAGCGGTAATCCCTTGCGGATGCGCGTCC;IPDRatio=1.47
CP008925 Salmonella_enterica_subsp._enterica_serovar_Cerro_87	kinModCall	modified_base	3441960	3441960	22	-	.	coverage=200;context=TGGACGCGCATCCGCAAGGGATTACCGCTGTTTTACTGGCG;IPDRatio=1.35
CP008925 Salmonella_enterica_subsp._enterica_serovar_Cerro_87	kinModCall	modified_base	3441988	3441988	23	-	.	coverage=200;context=GTGCCGGTGGCGGGAACGTATGCCCCCGTGGACGCGCATCC;IPDRatio=1.37
CP008925 Salmonella_enterica_subsp._enterica_serovar_Cerro_87	kinModCall	modified_base	3441989	3441989	26	-	.	coverage=206;context=GGTGCCGGTGGCGGGAACGTATGCCCCCGTGGACGCGCATC;IPDRatio=1.47
CP008925 Salmonella_enterica_subsp._enterica_serovar_Cerro_87	kinModCall	modified_base	3442013	3442013	28	+	.	coverage=189;context=TTCCCGCCACCGGCACCTCTTTTCCCAGCGTGGCGTTCATC;IPDRatio=1.48
CP008925 Salmonella_enterica_subsp._enterica_serovar_Cerro_87	kinModCall	modified_base	3442038	3442038	33	+	.	coverage=203;context=CAGCGTGGCGTTCATCGCCATTTGGTATTTTCCCGCCGGCA;IPDRatio=1.51
CP008925 Salmonella_enterica_subsp._enterica_serovar_Cerro_87	kinModCall	modified_base	3442038	3442038	22	-	.	coverage=190;context=TGCCGGCGGGAAAATACCAAATGGCGATGAACGCCACGCTG;IPDRatio=1.36
CP008925 Salmonella_enterica_subsp._enterica_serovar_Cerro_87	kinModCall	modified_base	3442043	3442043	29	-	.	coverage=197;context=GATTGTGCCGGCGGGAAAATACCAAATGGCGATGAACGCCA;IPDRatio=1.45
CP008925 Salmonella_enterica_subsp._enterica_serovar_Cerro_87	kinModCall	modified_base	3442046	3442046	36	-	.	coverage=196;context=CTGGATTGTGCCGGCGGGAAAATACCAAATGGCGATGAACG;IPDRatio=1.58
CP008925 Salmonella_enterica_subsp._enterica_serovar_Cerro_87	kinModCall	m4C	3442054	3442054	75	+	.	coverage=179;context=GCCATTTGGTATTTTCCCGCCGGCACAATCCAGGTCATCAC;IPDRatio=2.09;frac=0.970;fracLow=0.752;fracUp=1.000;identificationQv=67
CP008925 Salmonella_enterica_subsp._enterica_serovar_Cerro_87	kinModCall	modified_base	3442061	3442061	22	+	.	coverage=187;context=GGTATTTTCCCGCCGGCACAATCCAGGTCATCACCGCGACC;IPDRatio=1.36
CP008925 Salmonella_enterica_subsp._enterica_serovar_Cerro_87	kinModCall	modified_base	3442065	3442065	24	+	.	coverage=200;context=TTTTCCCGCCGGCACAATCCAGGTCATCACCGCGACCAGGG;IPDRatio=1.46
CP008925 Salmonella_enterica_subsp._enterica_serovar_Cerro_87	kinModCall	modified_base	3442075	3442075	24	+	.	coverage=176;context=GGCACAATCCAGGTCATCACCGCGACCAGGGCAATAAGAAT;IPDRatio=1.44
CP008925 Salmonella_enterica_subsp._enterica_serovar_Cerro_87	kinModCall	m4C	3442084	3442084	36	-	.	coverage=189;context=ATCCTGTTTATTCTTATTGCCCTGGTCGCGGTGATGACCTG;IPDRatio=1.62;frac=0.517;fracLow=0.373;fracUp=0.650;identificationQv=20
CP008925 Salmonella_enterica_subsp._enterica_serovar_Cerro_87	kinModCall	modified_base	3442087	3442087	21	+	.	coverage=195;context=GTCATCACCGCGACCAGGGCAATAAGAATAAACAGGATGGT;IPDRatio=1.33
CP008925 Salmonella_enterica_subsp._enterica_serovar_Cerro_87	kinModCall	modified_base	3442095	3442095	34	-	.	coverage=184;context=CCGCTTATACCATCCTGTTTATTCTTATTGCCCTGGTCGCG;IPDRatio=1.55
CP008925 Salmonella_enterica_subsp._enterica_serovar_Cerro_87	kinModCall	modified_base	3442101	3442101	21	-	.	coverage=178;context=TTCCCACCGCTTATACCATCCTGTTTATTCTTATTGCCCTG;IPDRatio=1.35
CP008925 Salmonella_enterica_subsp._enterica_serovar_Cerro_87	kinModCall	modified_base	3442106	3442106	21	-	.	coverage=185;context=TAAATTTCCCACCGCTTATACCATCCTGTTTATTCTTATTG;IPDRatio=1.35
CP008925 Salmonella_enterica_subsp._enterica_serovar_Cerro_87	kinModCall	modified_base	3442109	3442109	42	-	.	coverage=180;context=ATTTAAATTTCCCACCGCTTATACCATCCTGTTTATTCTTA;IPDRatio=1.64
CP008925 Salmonella_enterica_subsp._enterica_serovar_Cerro_87	kinModCall	modified_base	3442110	3442110	22	+	.	coverage=196;context=AAGAATAAACAGGATGGTATAAGCGGTGGGAAATTTAAATT;IPDRatio=1.36
CP008925 Salmonella_enterica_subsp._enterica_serovar_Cerro_87	kinModCall	modified_base	3442110	3442110	34	-	.	coverage=176;context=AATTTAAATTTCCCACCGCTTATACCATCCTGTTTATTCTT;IPDRatio=1.64
CP008925 Salmonella_enterica_subsp._enterica_serovar_Cerro_87	kinModCall	modified_base	3442129	3442129	45	+	.	coverage=172;context=TAAGCGGTGGGAAATTTAAATTTACCCATGATGTTCTCTCC;IPDRatio=1.92
CP008925 Salmonella_enterica_subsp._enterica_serovar_Cerro_87	kinModCall	modified_base	3442130	3442130	21	+	.	coverage=183;context=AAGCGGTGGGAAATTTAAATTTACCCATGATGTTCTCTCCT;IPDRatio=1.40
CP008925 Salmonella_enterica_subsp._enterica_serovar_Cerro_87	kinModCall	modified_base	3442141	3442141	33	-	.	coverage=176;context=TCCGTGATATCAGGAGAGAACATCATGGGTAAATTTAAATT;IPDRatio=1.54
CP008925 Salmonella_enterica_subsp._enterica_serovar_Cerro_87	kinModCall	modified_base	3442142	3442142	27	-	.	coverage=175;context=ATCCGTGATATCAGGAGAGAACATCATGGGTAAATTTAAAT;IPDRatio=1.49
CP008925 Salmonella_enterica_subsp._enterica_serovar_Cerro_87	kinModCall	modified_base	3442145	3442145	26	-	.	coverage=169;context=CATATCCGTGATATCAGGAGAGAACATCATGGGTAAATTTA;IPDRatio=1.41
CP008925 Salmonella_enterica_subsp._enterica_serovar_Cerro_87	kinModCall	modified_base	3442155	3442155	34	-	.	coverage=179;context=CCTCGCGGCGCATATCCGTGATATCAGGAGAGAACATCATG;IPDRatio=1.55
CP008925 Salmonella_enterica_subsp._enterica_serovar_Cerro_87	kinModCall	m4C	3442165	3442165	87	-	.	coverage=176;context=GGATATGCGCCCTCGCGGCGCATATCCGTGATATCAGGAGA;IPDRatio=2.28;frac=0.769;fracLow=0.591;fracUp=0.967;identificationQv=32
CP008925 Salmonella_enterica_subsp._enterica_serovar_Cerro_87	kinModCall	modified_base	3442179	3442179	25	+	.	coverage=176;context=GGATATGCGCCGCGAGGGCGCATATCCTGTGGGATTAGTCG;IPDRatio=1.45
CP008925 Salmonella_enterica_subsp._enterica_serovar_Cerro_87	kinModCall	m6A	3442180	3442180	44	+	.	coverage=181;context=GATATGCGCCGCGAGGGCGCATATCCTGTGGGATTAGTCGC;IPDRatio=1.85;frac=0.589;fracLow=0.379;fracUp=0.739;identificationQv=17
CP008925 Salmonella_enterica_subsp._enterica_serovar_Cerro_87	kinModCall	modified_base	3442192	3442192	29	+	.	coverage=183;context=GAGGGCGCATATCCTGTGGGATTAGTCGCCGAGCGTCGCCA;IPDRatio=1.45
CP008925 Salmonella_enterica_subsp._enterica_serovar_Cerro_87	kinModCall	modified_base	3442194	3442194	21	-	.	coverage=185;context=GGTGGCGACGCTCGGCGACTAATCCCACAGGATATGCGCCC;IPDRatio=1.35
CP008925 Salmonella_enterica_subsp._enterica_serovar_Cerro_87	kinModCall	m4C	3442217	3442217	60	-	.	coverage=186;context=ATGCACACCATCAAAGCGGTCATGGTGGCGACGCTCGGCGA;IPDRatio=1.97;frac=1.000;fracLow=0.894;fracUp=1.000;identificationQv=14
CP008925 Salmonella_enterica_subsp._enterica_serovar_Cerro_87	kinModCall	modified_base	3442231	3442231	29	+	.	coverage=182;context=CACCATGACCGCTTTGATGGTGTGCATCCGGTTTTCCGCTT;IPDRatio=1.55
CP008925 Salmonella_enterica_subsp._enterica_serovar_Cerro_87	kinModCall	modified_base	3442239	3442239	30	+	.	coverage=161;context=CCGCTTTGATGGTGTGCATCCGGTTTTCCGCTTCATCGAAG;IPDRatio=1.54
CP008925 Salmonella_enterica_subsp._enterica_serovar_Cerro_87	kinModCall	modified_base	3442259	3442259	33	+	.	coverage=180;context=CGGTTTTCCGCTTCATCGAAGACTATCGAGCCTGCGGACTC;IPDRatio=1.57
CP008925 Salmonella_enterica_subsp._enterica_serovar_Cerro_87	kinModCall	m4C	3442268	3442268	73	-	.	coverage=180;context=GAGGTGTTCGAGTCCGCAGGCTCGATAGTCTTCGATGAAGC;IPDRatio=2.05;frac=0.440;fracLow=0.309;fracUp=0.574;identificationQv=31
CP008925 Salmonella_enterica_subsp._enterica_serovar_Cerro_87	kinModCall	modified_base	3442273	3442273	22	+	.	coverage=186;context=ATCGAAGACTATCGAGCCTGCGGACTCGAACACCTCTTCCG;IPDRatio=1.39
CP008925 Salmonella_enterica_subsp._enterica_serovar_Cerro_87	kinModCall	modified_base	3442281	3442281	22	+	.	coverage=187;context=CTATCGAGCCTGCGGACTCGAACACCTCTTCCGTGACCTCC;IPDRatio=1.37
CP008925 Salmonella_enterica_subsp._enterica_serovar_Cerro_87	kinModCall	modified_base	3442296	3442296	39	+	.	coverage=193;context=ACTCGAACACCTCTTCCGTGACCTCCAGTCCTTTCAGGCCG;IPDRatio=1.70
CP008925 Salmonella_enterica_subsp._enterica_serovar_Cerro_87	kinModCall	modified_base	3442299	3442299	21	-	.	coverage=184;context=TTACGGCCTGAAAGGACTGGAGGTCACGGAAGAGGTGTTCG;IPDRatio=1.47
CP008925 Salmonella_enterica_subsp._enterica_serovar_Cerro_87	kinModCall	modified_base	3442330	3442330	26	-	.	coverage=175;context=ACACCAAAGTGGGACGCGAAATCGAAATGGCTTACGGCCTG;IPDRatio=1.45
CP008925 Salmonella_enterica_subsp._enterica_serovar_Cerro_87	kinModCall	modified_base	3442337	3442337	21	-	.	coverage=188;context=AACGAGCACACCAAAGTGGGACGCGAAATCGAAATGGCTTA;IPDRatio=1.39
CP008925 Salmonella_enterica_subsp._enterica_serovar_Cerro_87	kinModCall	modified_base	3442343	3442343	25	-	.	coverage=178;context=TTCCATAACGAGCACACCAAAGTGGGACGCGAAATCGAAAT;IPDRatio=1.48
CP008925 Salmonella_enterica_subsp._enterica_serovar_Cerro_87	kinModCall	modified_base	3442351	3442351	25	-	.	coverage=189;context=TGCCCGCCTTCCATAACGAGCACACCAAAGTGGGACGCGAA;IPDRatio=1.44
CP008925 Salmonella_enterica_subsp._enterica_serovar_Cerro_87	kinModCall	modified_base	3442357	3442357	22	+	.	coverage=184;context=TCCCACTTTGGTGTGCTCGTTATGGAAGGCGGGCAGGCAGT;IPDRatio=1.32
CP008925 Salmonella_enterica_subsp._enterica_serovar_Cerro_87	kinModCall	modified_base	3442363	3442363	24	-	.	coverage=185;context=TTATGCACTGCCTGCCCGCCTTCCATAACGAGCACACCAAA;IPDRatio=1.42
CP008925 Salmonella_enterica_subsp._enterica_serovar_Cerro_87	kinModCall	modified_base	3442376	3442376	27	+	.	coverage=176;context=TTATGGAAGGCGGGCAGGCAGTGCATAAACTTCACATCAGG;IPDRatio=1.49
CP008925 Salmonella_enterica_subsp._enterica_serovar_Cerro_87	kinModCall	modified_base	3442383	3442383	23	-	.	coverage=182;context=CGGTAATCCTGATGTGAAGTTTATGCACTGCCTGCCCGCCT;IPDRatio=1.44
CP008925 Salmonella_enterica_subsp._enterica_serovar_Cerro_87	kinModCall	m6A	3442387	3442387	23	-	.	coverage=179;context=CTACCGGTAATCCTGATGTGAAGTTTATGCACTGCCTGCCC;IPDRatio=1.43;frac=0.308;fracLow=0.193;fracUp=0.387;identificationQv=25
CP008925 Salmonella_enterica_subsp._enterica_serovar_Cerro_87	kinModCall	m6A	3442397	3442397	60	+	.	coverage=181;context=TGCATAAACTTCACATCAGGATTACCGGTAGCGTTTACCAC;IPDRatio=2.02;frac=0.305;fracLow=0.215;fracUp=0.406;identificationQv=6
CP008925 Salmonella_enterica_subsp._enterica_serovar_Cerro_87	kinModCall	m6A	3442400	3442400	51	+	.	coverage=179;context=ATAAACTTCACATCAGGATTACCGGTAGCGTTTACCACCTG;IPDRatio=1.80;frac=0.419;fracLow=0.286;fracUp=0.555;identificationQv=7
CP008925 Salmonella_enterica_subsp._enterica_serovar_Cerro_87	kinModCall	modified_base	3442405	3442405	25	-	.	coverage=179;context=ACCAGCAGGTGGTAAACGCTACCGGTAATCCTGATGTGAAG;IPDRatio=1.46
CP008925 Salmonella_enterica_subsp._enterica_serovar_Cerro_87	kinModCall	modified_base	3442410	3442410	33	+	.	coverage=180;context=CATCAGGATTACCGGTAGCGTTTACCACCTGCTGGTTGACC;IPDRatio=1.56
CP008925 Salmonella_enterica_subsp._enterica_serovar_Cerro_87	kinModCall	modified_base	3442410	3442410	24	-	.	coverage=168;context=GGTCAACCAGCAGGTGGTAAACGCTACCGGTAATCCTGATG;IPDRatio=1.45
CP008925 Salmonella_enterica_subsp._enterica_serovar_Cerro_87	kinModCall	modified_base	3442411	3442411	21	+	.	coverage=178;context=ATCAGGATTACCGGTAGCGTTTACCACCTGCTGGTTGACCT;IPDRatio=1.37
CP008925 Salmonella_enterica_subsp._enterica_serovar_Cerro_87	kinModCall	modified_base	3442413	3442413	23	+	.	coverage=182;context=CAGGATTACCGGTAGCGTTTACCACCTGCTGGTTGACCTGA;IPDRatio=1.33
CP008925 Salmonella_enterica_subsp._enterica_serovar_Cerro_87	kinModCall	modified_base	3442428	3442428	28	+	.	coverage=186;context=CGTTTACCACCTGCTGGTTGACCTGATATGGCGTCATCAGA;IPDRatio=1.52
CP008925 Salmonella_enterica_subsp._enterica_serovar_Cerro_87	kinModCall	modified_base	3442436	3442436	21	-	.	coverage=170;context=CGCGTCAGTCTGATGACGCCATATCAGGTCAACCAGCAGGT;IPDRatio=1.38
CP008925 Salmonella_enterica_subsp._enterica_serovar_Cerro_87	kinModCall	modified_base	3442437	3442437	45	-	.	coverage=165;context=GCGCGTCAGTCTGATGACGCCATATCAGGTCAACCAGCAGG;IPDRatio=1.82
CP008925 Salmonella_enterica_subsp._enterica_serovar_Cerro_87	kinModCall	modified_base	3442469	3442469	26	-	.	coverage=169;context=TCGATGGGAGAGCCCAAAGAAGCCTGGGCGGAGCGCGTCAG;IPDRatio=1.46
CP008925 Salmonella_enterica_subsp._enterica_serovar_Cerro_87	kinModCall	modified_base	3442470	3442470	21	-	.	coverage=168;context=CTCGATGGGAGAGCCCAAAGAAGCCTGGGCGGAGCGCGTCA;IPDRatio=1.35
CP008925 Salmonella_enterica_subsp._enterica_serovar_Cerro_87	kinModCall	modified_base	3442472	3442472	33	-	.	coverage=161;context=GTCTCGATGGGAGAGCCCAAAGAAGCCTGGGCGGAGCGCGT;IPDRatio=1.63
CP008925 Salmonella_enterica_subsp._enterica_serovar_Cerro_87	kinModCall	modified_base	3442501	3442501	36	+	.	coverage=189;context=TCCCATCGAGACCCAGACGTCGGTATAGAGGAAATCCACAC;IPDRatio=1.97
CP008925 Salmonella_enterica_subsp._enterica_serovar_Cerro_87	kinModCall	modified_base	3442502	3442502	31	+	.	coverage=178;context=CCCATCGAGACCCAGACGTCGGTATAGAGGAAATCCACACC;IPDRatio=1.79
CP008925 Salmonella_enterica_subsp._enterica_serovar_Cerro_87	kinModCall	modified_base	3442504	3442504	30	-	.	coverage=170;context=ACGGTGTGGATTTCCTCTATACCGACGTCTGGGTCTCGATG;IPDRatio=1.50
CP008925 Salmonella_enterica_subsp._enterica_serovar_Cerro_87	kinModCall	modified_base	3442507	3442507	22	-	.	coverage=168;context=TTCACGGTGTGGATTTCCTCTATACCGACGTCTGGGTCTCG;IPDRatio=1.44
CP008925 Salmonella_enterica_subsp._enterica_serovar_Cerro_87	kinModCall	modified_base	3442515	3442515	27	-	.	coverage=171;context=AGATGGCGTTCACGGTGTGGATTTCCTCTATACCGACGTCT;IPDRatio=1.45
CP008925 Salmonella_enterica_subsp._enterica_serovar_Cerro_87	kinModCall	modified_base	3442526	3442526	23	+	.	coverage=191;context=TAGAGGAAATCCACACCGTGAACGCCATCTTCGACGCTCTC;IPDRatio=1.45
CP008925 Salmonella_enterica_subsp._enterica_serovar_Cerro_87	kinModCall	modified_base	3442536	3442536	27	-	.	coverage=171;context=CACCTTAACGGAGAGCGTCGAAGATGGCGTTCACGGTGTGG;IPDRatio=1.51
CP008925 Salmonella_enterica_subsp._enterica_serovar_Cerro_87	kinModCall	modified_base	3442549	3442549	21	-	.	coverage=166;context=CCGGCGCTCGTATCACCTTAACGGAGAGCGTCGAAGATGGC;IPDRatio=1.33
CP008925 Salmonella_enterica_subsp._enterica_serovar_Cerro_87	kinModCall	modified_base	3442550	3442550	22	-	.	coverage=173;context=ACCGGCGCTCGTATCACCTTAACGGAGAGCGTCGAAGATGG;IPDRatio=1.40
CP008925 Salmonella_enterica_subsp._enterica_serovar_Cerro_87	kinModCall	modified_base	3442552	3442552	31	+	.	coverage=187;context=ATCTTCGACGCTCTCCGTTAAGGTGATACGAGCGCCGGTAG;IPDRatio=1.64
CP008925 Salmonella_enterica_subsp._enterica_serovar_Cerro_87	kinModCall	modified_base	3442558	3442558	28	-	.	coverage=169;context=CCAGCGCTACCGGCGCTCGTATCACCTTAACGGAGAGCGTC;IPDRatio=1.45
CP008925 Salmonella_enterica_subsp._enterica_serovar_Cerro_87	kinModCall	modified_base	3442560	3442560	22	-	.	coverage=171;context=CGCCAGCGCTACCGGCGCTCGTATCACCTTAACGGAGAGCG;IPDRatio=1.41
CP008925 Salmonella_enterica_subsp._enterica_serovar_Cerro_87	kinModCall	modified_base	3442562	3442562	29	+	.	coverage=187;context=CTCTCCGTTAAGGTGATACGAGCGCCGGTAGCGCTGGCGAT;IPDRatio=1.52
CP008925 Salmonella_enterica_subsp._enterica_serovar_Cerro_87	kinModCall	modified_base	3442571	3442571	44	+	.	coverage=189;context=AAGGTGATACGAGCGCCGGTAGCGCTGGCGATTTCCCGGCA;IPDRatio=1.70
CP008925 Salmonella_enterica_subsp._enterica_serovar_Cerro_87	kinModCall	modified_base	3442644	3442644	27	+	.	coverage=180;context=ACTTTGGCGCTATCAGGCGGATATCCATGCCCATCTTCGCC;IPDRatio=1.54
CP008925 Salmonella_enterica_subsp._enterica_serovar_Cerro_87	kinModCall	modified_base	3442645	3442645	27	+	.	coverage=175;context=CTTTGGCGCTATCAGGCGGATATCCATGCCCATCTTCGCCG;IPDRatio=1.57
CP008925 Salmonella_enterica_subsp._enterica_serovar_Cerro_87	kinModCall	modified_base	3442677	3442677	24	+	.	coverage=176;context=TCTTCGCCGCGCCCACCATCAGCGAGTTGCCCATGTTGTTG;IPDRatio=1.39
CP008925 Salmonella_enterica_subsp._enterica_serovar_Cerro_87	kinModCall	modified_base	3442704	3442704	28	-	.	coverage=163;context=GAGCTTCGCCTACCTGGGCGACGCGCGCAACAACATGGGCA;IPDRatio=1.55
CP008925 Salmonella_enterica_subsp._enterica_serovar_Cerro_87	kinModCall	modified_base	3442715	3442715	28	-	.	coverage=155;context=CTGCCGGAACTGAGCTTCGCCTACCTGGGCGACGCGCGCAA;IPDRatio=1.49
CP008925 Salmonella_enterica_subsp._enterica_serovar_Cerro_87	kinModCall	modified_base	3442727	3442727	143	+	.	coverage=173;context=CCCAGGTAGGCGAAGCTCAGTTCCGGCAGCGTTTTACCCGG;IPDRatio=3.77
CP008925 Salmonella_enterica_subsp._enterica_serovar_Cerro_87	kinModCall	modified_base	3442728	3442728	33	+	.	coverage=167;context=CCAGGTAGGCGAAGCTCAGTTCCGGCAGCGTTTTACCCGGC;IPDRatio=1.61
CP008925 Salmonella_enterica_subsp._enterica_serovar_Cerro_87	kinModCall	m6A	3442728	3442728	177	-	.	coverage=168;context=GCCGGGTAAAACGCTGCCGGAACTGAGCTTCGCCTACCTGG;IPDRatio=6.10;frac=0.853;fracLow=0.720;fracUp=0.975;identificationQv=142
CP008925 Salmonella_enterica_subsp._enterica_serovar_Cerro_87	kinModCall	modified_base	3442739	3442739	30	+	.	coverage=176;context=AAGCTCAGTTCCGGCAGCGTTTTACCCGGCGCATGTTCCAG;IPDRatio=1.56
CP008925 Salmonella_enterica_subsp._enterica_serovar_Cerro_87	kinModCall	modified_base	3442752	3442752	22	-	.	coverage=167;context=TCTAATGACCATGCTGGAACATGCGCCGGGTAAAACGCTGC;IPDRatio=1.40
CP008925 Salmonella_enterica_subsp._enterica_serovar_Cerro_87	kinModCall	modified_base	3442762	3442762	33	+	.	coverage=181;context=ACCCGGCGCATGTTCCAGCATGGTCATTAGATCGGCCAGGA;IPDRatio=1.57
CP008925 Salmonella_enterica_subsp._enterica_serovar_Cerro_87	kinModCall	modified_base	3442763	3442763	41	-	.	coverage=163;context=ATCCTGGCCGATCTAATGACCATGCTGGAACATGCGCCGGG;IPDRatio=1.62
CP008925 Salmonella_enterica_subsp._enterica_serovar_Cerro_87	kinModCall	modified_base	3442764	3442764	56	+	.	coverage=170;context=CCGGCGCATGTTCCAGCATGGTCATTAGATCGGCCAGGATC;IPDRatio=2.08
CP008925 Salmonella_enterica_subsp._enterica_serovar_Cerro_87	kinModCall	m6A	3442772	3442772	262	+	.	coverage=178;context=TGTTCCAGCATGGTCATTAGATCGGCCAGGATCTGTGTGGG;IPDRatio=6.04;frac=1.000;fracLow=0.985;fracUp=1.000;identificationQv=225
CP008925 Salmonella_enterica_subsp._enterica_serovar_Cerro_87	kinModCall	m6A	3442773	3442773	206	-	.	coverage=165;context=CCCCACACAGATCCTGGCCGATCTAATGACCATGCTGGAAC;IPDRatio=4.16;frac=0.999;fracLow=0.993;fracUp=1.000;identificationQv=185
CP008925 Salmonella_enterica_subsp._enterica_serovar_Cerro_87	kinModCall	m4C	3442775	3442775	25	-	.	coverage=149;context=CACCCCACACAGATCCTGGCCGATCTAATGACCATGCTGGA;IPDRatio=1.54;frac=0.486;fracLow=0.323;fracUp=0.663;identificationQv=23
CP008925 Salmonella_enterica_subsp._enterica_serovar_Cerro_87	kinModCall	m4C	3442781	3442781	96	-	.	coverage=166;context=GAATTTCACCCCACACAGATCCTGGCCGATCTAATGACCAT;IPDRatio=2.50;frac=0.884;fracLow=0.730;fracUp=1.000;identificationQv=83
CP008925 Salmonella_enterica_subsp._enterica_serovar_Cerro_87	kinModCall	m6A	3442782	3442782	232	+	.	coverage=178;context=TGGTCATTAGATCGGCCAGGATCTGTGTGGGGTGAAATTCA;IPDRatio=6.49;frac=0.986;fracLow=0.913;fracUp=1.000;identificationQv=194
CP008925 Salmonella_enterica_subsp._enterica_serovar_Cerro_87	kinModCall	m6A	3442783	3442783	254	-	.	coverage=162;context=ATGAATTTCACCCCACACAGATCCTGGCCGATCTAATGACC;IPDRatio=8.28;frac=1.000;fracLow=0.926;fracUp=1.000;identificationQv=220
CP008925 Salmonella_enterica_subsp._enterica_serovar_Cerro_87	kinModCall	modified_base	3442786	3442786	23	+	.	coverage=175;context=CATTAGATCGGCCAGGATCTGTGTGGGGTGAAATTCATCAG;IPDRatio=1.49
CP008925 Salmonella_enterica_subsp._enterica_serovar_Cerro_87	kinModCall	modified_base	3442787	3442787	24	-	.	coverage=166;context=ACTGATGAATTTCACCCCACACAGATCCTGGCCGATCTAAT;IPDRatio=1.39
CP008925 Salmonella_enterica_subsp._enterica_serovar_Cerro_87	kinModCall	modified_base	3442796	3442796	23	+	.	coverage=182;context=GCCAGGATCTGTGTGGGGTGAAATTCATCAGTCAGGCCGTT;IPDRatio=1.41
CP008925 Salmonella_enterica_subsp._enterica_serovar_Cerro_87	kinModCall	m6A	3442826	3442826	24	+	.	coverage=183;context=GTCAGGCCGTTCCAGACGGGAACGCCCGCGTATTCCCCCAG;IPDRatio=1.42;frac=0.142;fracLow=0.038;fracUp=0.231;identificationQv=8
CP008925 Salmonella_enterica_subsp._enterica_serovar_Cerro_87	kinModCall	modified_base	3442862	3442862	36	-	.	coverage=164;context=GAATATCGCGGTTTTGGTCAACACATTGTGGAAGAGCTGGG;IPDRatio=1.51
CP008925 Salmonella_enterica_subsp._enterica_serovar_Cerro_87	kinModCall	m6A	3442863	3442863	33	-	.	coverage=171;context=CGAATATCGCGGTTTTGGTCAACACATTGTGGAAGAGCTGG;IPDRatio=1.55;frac=0.147;fracLow=0.051;fracUp=0.273;identificationQv=4
CP008925 Salmonella_enterica_subsp._enterica_serovar_Cerro_87	kinModCall	modified_base	3442865	3442865	21	+	.	coverage=186;context=AGCTCTTCCACAATGTGTTGACCAAAACCGCGATATTCGAT;IPDRatio=1.37
CP008925 Salmonella_enterica_subsp._enterica_serovar_Cerro_87	kinModCall	modified_base	3442882	3442882	21	-	.	coverage=161;context=GGCGGATGTATGACGGCATCGAATATCGCGGTTTTGGTCAA;IPDRatio=1.42
CP008925 Salmonella_enterica_subsp._enterica_serovar_Cerro_87	kinModCall	m4C	3442891	3442891	98	+	.	coverage=187;context=ACCGCGATATTCGATGCCGTCATACATCCGCCCCAGGACGC;IPDRatio=2.49;frac=0.808;fracLow=0.635;fracUp=0.966;identificationQv=49
CP008925 Salmonella_enterica_subsp._enterica_serovar_Cerro_87	kinModCall	m6A	3442908	3442908	36	+	.	coverage=190;context=CGTCATACATCCGCCCCAGGACGCGAGCAGTATCTTTCATG;IPDRatio=1.63;frac=0.180;fracLow=0.090;fracUp=0.279;identificationQv=3
CP008925 Salmonella_enterica_subsp._enterica_serovar_Cerro_87	kinModCall	modified_base	3442913	3442913	21	+	.	coverage=171;context=TACATCCGCCCCAGGACGCGAGCAGTATCTTTCATGGACTC;IPDRatio=1.42
CP008925 Salmonella_enterica_subsp._enterica_serovar_Cerro_87	kinModCall	modified_base	3442918	3442918	37	-	.	coverage=171;context=ATAAAGAGTCCATGAAAGATACTGCTCGCGTCCTGGGGCGG;IPDRatio=1.65
CP008925 Salmonella_enterica_subsp._enterica_serovar_Cerro_87	kinModCall	modified_base	3442924	3442924	27	-	.	coverage=173;context=TCGGCCATAAAGAGTCCATGAAAGATACTGCTCGCGTCCTG;IPDRatio=1.45
CP008925 Salmonella_enterica_subsp._enterica_serovar_Cerro_87	kinModCall	modified_base	3442933	3442933	23	+	.	coverage=177;context=AGCAGTATCTTTCATGGACTCTTTATGGCCGATCTGCGAGC;IPDRatio=1.41
CP008925 Salmonella_enterica_subsp._enterica_serovar_Cerro_87	kinModCall	modified_base	3442936	3442936	67	+	.	coverage=176;context=AGTATCTTTCATGGACTCTTTATGGCCGATCTGCGAGCCGC;IPDRatio=1.95
CP008925 Salmonella_enterica_subsp._enterica_serovar_Cerro_87	kinModCall	m6A	3442944	3442944	282	+	.	coverage=186;context=TCATGGACTCTTTATGGCCGATCTGCGAGCCGCTTGGGCCG;IPDRatio=8.33;frac=1.000;fracLow=0.974;fracUp=1.000;identificationQv=277
CP008925 Salmonella_enterica_subsp._enterica_serovar_Cerro_87	kinModCall	m6A	3442945	3442945	255	-	.	coverage=183;context=TCGGCCCAAGCGGCTCGCAGATCGGCCATAAAGAGTCCATG;IPDRatio=5.01;frac=1.000;fracLow=0.960;fracUp=1.000;identificationQv=255
CP008925 Salmonella_enterica_subsp._enterica_serovar_Cerro_87	kinModCall	modified_base	3442968	3442968	22	-	.	coverage=178;context=CCAGGGCGCGCAGGTGACTTATCTCGGCCCAAGCGGCTCGC;IPDRatio=1.36
CP008925 Salmonella_enterica_subsp._enterica_serovar_Cerro_87	kinModCall	modified_base	3442969	3442969	40	+	.	coverage=187;context=CGAGCCGCTTGGGCCGAGATAAGTCACCTGCGCGCCCTGGT;IPDRatio=1.64
CP008925 Salmonella_enterica_subsp._enterica_serovar_Cerro_87	kinModCall	modified_base	3442970	3442970	26	-	.	coverage=182;context=GACCAGGGCGCGCAGGTGACTTATCTCGGCCCAAGCGGCTC;IPDRatio=1.53
CP008925 Salmonella_enterica_subsp._enterica_serovar_Cerro_87	kinModCall	modified_base	3442971	3442971	50	+	.	coverage=171;context=AGCCGCTTGGGCCGAGATAAGTCACCTGCGCGCCCTGGTCG;IPDRatio=1.78
CP008925 Salmonella_enterica_subsp._enterica_serovar_Cerro_87	kinModCall	m6A	3442977	3442977	34	-	.	coverage=184;context=CGCGTTCGACCAGGGCGCGCAGGTGACTTATCTCGGCCCAA;IPDRatio=1.61;frac=0.246;fracLow=0.136;fracUp=0.351;identificationQv=4
CP008925 Salmonella_enterica_subsp._enterica_serovar_Cerro_87	kinModCall	modified_base	3442979	3442979	21	+	.	coverage=186;context=GGGCCGAGATAAGTCACCTGCGCGCCCTGGTCGAACGCGGC;IPDRatio=1.39
CP008925 Salmonella_enterica_subsp._enterica_serovar_Cerro_87	kinModCall	modified_base	3442981	3442981	29	+	.	coverage=187;context=GCCGAGATAAGTCACCTGCGCGCCCTGGTCGAACGCGGCGA;IPDRatio=1.49
CP008925 Salmonella_enterica_subsp._enterica_serovar_Cerro_87	kinModCall	modified_base	3442989	3442989	22	-	.	coverage=180;context=GTTTGAAGTCGCCGCGTTCGACCAGGGCGCGCAGGTGACTT;IPDRatio=1.38
CP008925 Salmonella_enterica_subsp._enterica_serovar_Cerro_87	kinModCall	modified_base	3443001	3443001	23	+	.	coverage=196;context=CGCCCTGGTCGAACGCGGCGACTTCAAACGCGCATCGGGTG;IPDRatio=1.36
CP008925 Salmonella_enterica_subsp._enterica_serovar_Cerro_87	kinModCall	modified_base	3443023	3443023	30	-	.	coverage=170;context=TTTTTGAAAAAACCTCTACCCGCACCCGATGCGCGTTTGAA;IPDRatio=1.53
CP008925 Salmonella_enterica_subsp._enterica_serovar_Cerro_87	kinModCall	modified_base	3443029	3443029	26	-	.	coverage=184;context=CGCTGATTTTTGAAAAAACCTCTACCCGCACCCGATGCGCG;IPDRatio=1.46
CP008925 Salmonella_enterica_subsp._enterica_serovar_Cerro_87	kinModCall	modified_base	3443032	3443032	24	-	.	coverage=164;context=TCGCGCTGATTTTTGAAAAAACCTCTACCCGCACCCGATGC;IPDRatio=1.39
CP008925 Salmonella_enterica_subsp._enterica_serovar_Cerro_87	kinModCall	m6A	3443057	3443057	45	-	.	coverage=185;context=AAGCAAACGCTGATCGGCAAAAACATCGCGCTGATTTTTGA;IPDRatio=1.67;frac=0.226;fracLow=0.123;fracUp=0.323;identificationQv=4
CP008925 Salmonella_enterica_subsp._enterica_serovar_Cerro_87	kinModCall	m6A	3443064	3443064	301	+	.	coverage=199;context=TCAGCGCGATGTTTTTGCCGATCAGCGTTTGCTTTTCGCAT;IPDRatio=7.22;frac=0.985;fracLow=0.923;fracUp=1.000;identificationQv=292
CP008925 Salmonella_enterica_subsp._enterica_serovar_Cerro_87	kinModCall	m6A	3443065	3443065	280	-	.	coverage=189;context=GATGCGAAAAGCAAACGCTGATCGGCAAAAACATCGCGCTG;IPDRatio=7.05;frac=0.966;fracLow=0.860;fracUp=1.000;identificationQv=272
CP008925 Salmonella_enterica_subsp._enterica_serovar_Cerro_87	kinModCall	modified_base	3443071	3443071	49	+	.	coverage=192;context=GATGTTTTTGCCGATCAGCGTTTGCTTTTCGCATCCGGCTT;IPDRatio=1.73
CP008925 Salmonella_enterica_subsp._enterica_serovar_Cerro_87	kinModCall	m6A	3443112	3443112	28	+	.	coverage=190;context=TTTTTGCGGCTTTCAGCTCAATAGCCAGATCGATGAGGTGT;IPDRatio=1.45;frac=0.167;fracLow=0.081;fracUp=0.260;identificationQv=5
CP008925 Salmonella_enterica_subsp._enterica_serovar_Cerro_87	kinModCall	modified_base	3443115	3443115	25	-	.	coverage=188;context=CCAACACCTCATCGATCTGGCTATTGAGCTGAAAGCCGCAA;IPDRatio=1.41
CP008925 Salmonella_enterica_subsp._enterica_serovar_Cerro_87	kinModCall	m6A	3443120	3443120	268	+	.	coverage=197;context=GCTTTCAGCTCAATAGCCAGATCGATGAGGTGTTGGATTTC;IPDRatio=5.96;frac=1.000;fracLow=0.933;fracUp=1.000;identificationQv=263
CP008925 Salmonella_enterica_subsp._enterica_serovar_Cerro_87	kinModCall	m6A	3443121	3443121	260	-	.	coverage=193;context=GGAAATCCAACACCTCATCGATCTGGCTATTGAGCTGAAAG;IPDRatio=7.58;frac=1.000;fracLow=0.970;fracUp=1.000;identificationQv=205
CP008925 Salmonella_enterica_subsp._enterica_serovar_Cerro_87	kinModCall	modified_base	3443133	3443133	30	-	.	coverage=192;context=CTACACCCCGGCGGAAATCCAACACCTCATCGATCTGGCTA;IPDRatio=1.46
CP008925 Salmonella_enterica_subsp._enterica_serovar_Cerro_87	kinModCall	modified_base	3443138	3443138	24	-	.	coverage=189;context=CTTGACTACACCCCGGCGGAAATCCAACACCTCATCGATCT;IPDRatio=1.37
CP008925 Salmonella_enterica_subsp._enterica_serovar_Cerro_87	kinModCall	modified_base	3443146	3443146	34	+	.	coverage=181;context=GAGGTGTTGGATTTCCGCCGGGGTGTAGTCAAGCAGCTTCA;IPDRatio=1.92
CP008925 Salmonella_enterica_subsp._enterica_serovar_Cerro_87	kinModCall	modified_base	3443178	3443178	26	+	.	coverage=200;context=GCAGCTTCAAAAAGTTACGATTTTTCAGTGAAATAACCATT;IPDRatio=1.47
CP008925 Salmonella_enterica_subsp._enterica_serovar_Cerro_87	kinModCall	modified_base	3443182	3443182	22	-	.	coverage=188;context=TTGTAATGGTTATTTCACTGAAAAATCGTAACTTTTTGAAG;IPDRatio=1.36
CP008925 Salmonella_enterica_subsp._enterica_serovar_Cerro_87	kinModCall	modified_base	3443184	3443184	23	+	.	coverage=202;context=TCAAAAAGTTACGATTTTTCAGTGAAATAACCATTACAATA;IPDRatio=1.40
CP008925 Salmonella_enterica_subsp._enterica_serovar_Cerro_87	kinModCall	modified_base	3443190	3443190	45	+	.	coverage=200;context=AGTTACGATTTTTCAGTGAAATAACCATTACAATATCCTTG;IPDRatio=1.67
CP008925 Salmonella_enterica_subsp._enterica_serovar_Cerro_87	kinModCall	modified_base	3443192	3443192	27	-	.	coverage=174;context=AACAAGGATATTGTAATGGTTATTTCACTGAAAAATCGTAA;IPDRatio=1.43
CP008925 Salmonella_enterica_subsp._enterica_serovar_Cerro_87	kinModCall	modified_base	3443193	3443193	28	+	.	coverage=197;context=TACGATTTTTCAGTGAAATAACCATTACAATATCCTTGTTA;IPDRatio=1.45
CP008925 Salmonella_enterica_subsp._enterica_serovar_Cerro_87	kinModCall	modified_base	3443195	3443195	25	+	.	coverage=198;context=CGATTTTTCAGTGAAATAACCATTACAATATCCTTGTTAAA;IPDRatio=1.46
CP008925 Salmonella_enterica_subsp._enterica_serovar_Cerro_87	kinModCall	modified_base	3443201	3443201	26	-	.	coverage=187;context=ATTCATTTTAACAAGGATATTGTAATGGTTATTTCACTGAA;IPDRatio=1.54
CP008925 Salmonella_enterica_subsp._enterica_serovar_Cerro_87	kinModCall	modified_base	3443203	3443203	25	+	.	coverage=200;context=CAGTGAAATAACCATTACAATATCCTTGTTAAAATGAATTG;IPDRatio=1.42
CP008925 Salmonella_enterica_subsp._enterica_serovar_Cerro_87	kinModCall	modified_base	3443204	3443204	41	-	.	coverage=186;context=GCAATTCATTTTAACAAGGATATTGTAATGGTTATTTCACT;IPDRatio=1.62
CP008925 Salmonella_enterica_subsp._enterica_serovar_Cerro_87	kinModCall	modified_base	3443209	3443209	26	-	.	coverage=193;context=ATCAGGCAATTCATTTTAACAAGGATATTGTAATGGTTATT;IPDRatio=1.42
CP008925 Salmonella_enterica_subsp._enterica_serovar_Cerro_87	kinModCall	modified_base	3443215	3443215	30	-	.	coverage=185;context=AGCGCCATCAGGCAATTCATTTTAACAAGGATATTGTAATG;IPDRatio=1.50
CP008925 Salmonella_enterica_subsp._enterica_serovar_Cerro_87	kinModCall	modified_base	3443218	3443218	24	-	.	coverage=191;context=CGCAGCGCCATCAGGCAATTCATTTTAACAAGGATATTGTA;IPDRatio=1.45
CP008925 Salmonella_enterica_subsp._enterica_serovar_Cerro_87	kinModCall	m6A	3443222	3443222	71	-	.	coverage=194;context=TAAGCGCAGCGCCATCAGGCAATTCATTTTAACAAGGATAT;IPDRatio=1.95;frac=0.303;fracLow=0.190;fracUp=0.404;identificationQv=20
CP008925 Salmonella_enterica_subsp._enterica_serovar_Cerro_87	kinModCall	modified_base	3443223	3443223	28	-	.	coverage=195;context=ATAAGCGCAGCGCCATCAGGCAATTCATTTTAACAAGGATA;IPDRatio=1.46
CP008925 Salmonella_enterica_subsp._enterica_serovar_Cerro_87	kinModCall	modified_base	3443239	3443239	33	+	.	coverage=206;context=AATTGCCTGATGGCGCTGCGCTTATCCGGCCCACGGTTATG;IPDRatio=1.50
CP008925 Salmonella_enterica_subsp._enterica_serovar_Cerro_87	kinModCall	modified_base	3443251	3443251	22	+	.	coverage=210;context=GCGCTGCGCTTATCCGGCCCACGGTTATGCGCGCTCTGTAG;IPDRatio=1.39
CP008925 Salmonella_enterica_subsp._enterica_serovar_Cerro_87	kinModCall	modified_base	3443256	3443256	24	+	.	coverage=209;context=GCGCTTATCCGGCCCACGGTTATGCGCGCTCTGTAGGCCGA;IPDRatio=1.43
CP008925 Salmonella_enterica_subsp._enterica_serovar_Cerro_87	kinModCall	modified_base	3443259	3443259	41	-	.	coverage=196;context=TATTCGGCCTACAGAGCGCGCATAACCGTGGGCCGGATAAG;IPDRatio=1.68
CP008925 Salmonella_enterica_subsp._enterica_serovar_Cerro_87	kinModCall	m6A	3443265	3443265	309	-	.	coverage=196;context=CCGCCTTATTCGGCCTACAGAGCGCGCATAACCGTGGGCCG;IPDRatio=7.89;frac=1.000;fracLow=0.928;fracUp=1.000;identificationQv=270
CP008925 Salmonella_enterica_subsp._enterica_serovar_Cerro_87	kinModCall	modified_base	3443268	3443268	44	+	.	coverage=214;context=CCCACGGTTATGCGCGCTCTGTAGGCCGAATAAGGCGGAAG;IPDRatio=1.72
CP008925 Salmonella_enterica_subsp._enterica_serovar_Cerro_87	kinModCall	modified_base	3443274	3443274	26	-	.	coverage=186;context=TGGCGGCTTCCGCCTTATTCGGCCTACAGAGCGCGCATAAC;IPDRatio=1.79
CP008925 Salmonella_enterica_subsp._enterica_serovar_Cerro_87	kinModCall	modified_base	3443275	3443275	24	-	.	coverage=199;context=ATGGCGGCTTCCGCCTTATTCGGCCTACAGAGCGCGCATAA;IPDRatio=1.47
CP008925 Salmonella_enterica_subsp._enterica_serovar_Cerro_87	kinModCall	modified_base	3443281	3443281	21	-	.	coverage=193;context=TACCGGATGGCGGCTTCCGCCTTATTCGGCCTACAGAGCGC;IPDRatio=1.40
CP008925 Salmonella_enterica_subsp._enterica_serovar_Cerro_87	kinModCall	modified_base	3443316	3443316	32	-	.	coverage=210;context=GTGTGAAACCGCCGACGTTGACGCATAAGGCTTTTTACCGG;IPDRatio=1.53
CP008925 Salmonella_enterica_subsp._enterica_serovar_Cerro_87	kinModCall	modified_base	3443339	3443339	40	+	.	coverage=227;context=ACGTCGGCGGTTTCACACCGAATCAAAGTACCTTTCTCGCC;IPDRatio=1.62
CP008925 Salmonella_enterica_subsp._enterica_serovar_Cerro_87	kinModCall	modified_base	3443353	3443353	23	-	.	coverage=213;context=AAGCCATTCTCGCGGGCGAGAAAGGTACTTTGATTCGGTGT;IPDRatio=1.37
CP008925 Salmonella_enterica_subsp._enterica_serovar_Cerro_87	kinModCall	modified_base	3443354	3443354	30	+	.	coverage=224;context=CACCGAATCAAAGTACCTTTCTCGCCCGCGAGAATGGCTTG;IPDRatio=1.47
CP008925 Salmonella_enterica_subsp._enterica_serovar_Cerro_87	kinModCall	modified_base	3443360	3443360	41	+	.	coverage=196;context=ATCAAAGTACCTTTCTCGCCCGCGAGAATGGCTTGCCCATC;IPDRatio=1.69
CP008925 Salmonella_enterica_subsp._enterica_serovar_Cerro_87	kinModCall	modified_base	3443371	3443371	27	+	.	coverage=219;context=TTTCTCGCCCGCGAGAATGGCTTGCCCATCCGCCAGCGAGC;IPDRatio=1.46
CP008925 Salmonella_enterica_subsp._enterica_serovar_Cerro_87	kinModCall	modified_base	3443404	3443404	21	-	.	coverage=211;context=TTGTCGGCCATTGCCGCGGCATTGCCGGAATCGGCTCGCTG;IPDRatio=1.34
CP008925 Salmonella_enterica_subsp._enterica_serovar_Cerro_87	kinModCall	m6A	3443413	3443413	80	+	.	coverage=228;context=GATTCCGGCAATGCCGCGGCAATGGCCGACAAACTCAGCGC;IPDRatio=2.24;frac=0.570;fracLow=0.439;fracUp=0.687;identificationQv=63
CP008925 Salmonella_enterica_subsp._enterica_serovar_Cerro_87	kinModCall	modified_base	3443440	3443440	45	-	.	coverage=217;context=GTTCGATGGGCCCGAAAGTGACCGCCTGCGCTGAGTTTGTC;IPDRatio=1.67
CP008925 Salmonella_enterica_subsp._enterica_serovar_Cerro_87	kinModCall	modified_base	3443459	3443459	38	-	.	coverage=222;context=GAAATGCAGTTCGACGCCGGTTCGATGGGCCCGAAAGTGAC;IPDRatio=1.62
CP008925 Salmonella_enterica_subsp._enterica_serovar_Cerro_87	kinModCall	modified_base	3443469	3443469	23	+	.	coverage=244;context=GGCCCATCGAACCGGCGTCGAACTGCATTTCACGAAGCAGC;IPDRatio=1.39
CP008925 Salmonella_enterica_subsp._enterica_serovar_Cerro_87	kinModCall	modified_base	3443475	3443475	22	+	.	coverage=238;context=TCGAACCGGCGTCGAACTGCATTTCACGAAGCAGCTCCGGC;IPDRatio=1.36
CP008925 Salmonella_enterica_subsp._enterica_serovar_Cerro_87	kinModCall	m6A	3443478	3443478	43	-	.	coverage=235;context=TACGCCGGAGCTGCTTCGTGAAATGCAGTTCGACGCCGGTT;IPDRatio=1.60;frac=0.171;fracLow=0.094;fracUp=0.259;identificationQv=6
CP008925 Salmonella_enterica_subsp._enterica_serovar_Cerro_87	kinModCall	modified_base	3443488	3443488	24	-	.	coverage=232;context=TGGCGCAGGTTACGCCGGAGCTGCTTCGTGAAATGCAGTTC;IPDRatio=1.38
CP008925 Salmonella_enterica_subsp._enterica_serovar_Cerro_87	kinModCall	m6A	3443521	3443521	80	-	.	coverage=238;context=ATCTCGACTGGGGCAAACCCACCCAACGCCCGCTGGCGCAG;IPDRatio=2.08;frac=0.482;fracLow=0.363;fracUp=0.590;identificationQv=35
CP008925 Salmonella_enterica_subsp._enterica_serovar_Cerro_87	kinModCall	modified_base	3443526	3443526	28	-	.	coverage=237;context=GGTGTATCTCGACTGGGGCAAACCCACCCAACGCCCGCTGG;IPDRatio=1.42
CP008925 Salmonella_enterica_subsp._enterica_serovar_Cerro_87	kinModCall	modified_base	3443532	3443532	25	+	.	coverage=216;context=GGCGTTGGGTGGGTTTGCCCCAGTCGAGATACACCGCGTCG;IPDRatio=1.45
CP008925 Salmonella_enterica_subsp._enterica_serovar_Cerro_87	kinModCall	modified_base	3443538	3443538	25	+	.	coverage=245;context=GGGTGGGTTTGCCCCAGTCGAGATACACCGCGTCGGCATCG;IPDRatio=1.41
CP008925 Salmonella_enterica_subsp._enterica_serovar_Cerro_87	kinModCall	modified_base	3443560	3443560	26	-	.	coverage=235;context=CCGACGCGCTGCTCATTCTGACCGATGCCGACGCGGTGTAT;IPDRatio=1.43
CP008925 Salmonella_enterica_subsp._enterica_serovar_Cerro_87	kinModCall	modified_base	3443599	3443599	30	-	.	coverage=232;context=AAGATCTGTCCGCCGCCCTGCTTGCCAGCCAAATTCACGCC;IPDRatio=1.47
CP008925 Salmonella_enterica_subsp._enterica_serovar_Cerro_87	kinModCall	m6A	3443615	3443615	356	+	.	coverage=241;context=GCAAGCAGGGCGGCGGACAGATCTTTGTCGATCACCGCCTC;IPDRatio=6.64;frac=1.000;fracLow=0.985;fracUp=1.000;identificationQv=352
CP008925 Salmonella_enterica_subsp._enterica_serovar_Cerro_87	kinModCall	m6A	3443616	3443616	317	-	.	coverage=231;context=CGAGGCGGTGATCGACAAAGATCTGTCCGCCGCCCTGCTTG;IPDRatio=6.86;frac=0.972;fracLow=0.882;fracUp=1.000;identificationQv=268
CP008925 Salmonella_enterica_subsp._enterica_serovar_Cerro_87	kinModCall	modified_base	3443621	3443621	28	-	.	coverage=236;context=GGTATCGAGGCGGTGATCGACAAAGATCTGTCCGCCGCCCT;IPDRatio=1.42
CP008925 Salmonella_enterica_subsp._enterica_serovar_Cerro_87	kinModCall	m6A	3443625	3443625	387	+	.	coverage=242;context=CGGCGGACAGATCTTTGTCGATCACCGCCTCGATACCGTGG;IPDRatio=8.07;frac=1.000;fracLow=0.985;fracUp=1.000;identificationQv=376
CP008925 Salmonella_enterica_subsp._enterica_serovar_Cerro_87	kinModCall	m6A	3443626	3443626	298	-	.	coverage=237;context=ACCACGGTATCGAGGCGGTGATCGACAAAGATCTGTCCGCC;IPDRatio=6.87;frac=0.905;fracLow=0.854;fracUp=0.945;identificationQv=288
CP008925 Salmonella_enterica_subsp._enterica_serovar_Cerro_87	kinModCall	modified_base	3443628	3443628	22	+	.	coverage=242;context=CGGACAGATCTTTGTCGATCACCGCCTCGATACCGTGGTAG;IPDRatio=1.37
CP008925 Salmonella_enterica_subsp._enterica_serovar_Cerro_87	kinModCall	modified_base	3443636	3443636	35	-	.	coverage=238;context=GCCGATGGCTACCACGGTATCGAGGCGGTGATCGACAAAGA;IPDRatio=1.50
CP008925 Salmonella_enterica_subsp._enterica_serovar_Cerro_87	kinModCall	m4C	3443641	3443641	69	+	.	coverage=236;context=GTCGATCACCGCCTCGATACCGTGGTAGCCATCGGCTTTTT;IPDRatio=1.91;frac=0.656;fracLow=0.465;fracUp=0.816;identificationQv=21
CP008925 Salmonella_enterica_subsp._enterica_serovar_Cerro_87	kinModCall	m4C	3443644	3443644	47	-	.	coverage=219;context=TGGAAAAAGCCGATGGCTACCACGGTATCGAGGCGGTGATC;IPDRatio=1.66;frac=0.331;fracLow=0.207;fracUp=0.458;identificationQv=18
CP008925 Salmonella_enterica_subsp._enterica_serovar_Cerro_87	kinModCall	m4C	3443648	3443648	57	-	.	coverage=226;context=GTCGTGGAAAAAGCCGATGGCTACCACGGTATCGAGGCGGT;IPDRatio=1.81;frac=0.584;fracLow=0.435;fracUp=0.708;identificationQv=88
CP008925 Salmonella_enterica_subsp._enterica_serovar_Cerro_87	kinModCall	m4C	3443663	3443663	57	+	.	coverage=235;context=TGGTAGCCATCGGCTTTTTCCACGACCGGCACGCCGCCGCC;IPDRatio=2.04;frac=1.000;fracLow=0.992;fracUp=1.000;identificationQv=23
CP008925 Salmonella_enterica_subsp._enterica_serovar_Cerro_87	kinModCall	modified_base	3443670	3443670	22	-	.	coverage=205;context=TAACGGCGGCGGCGGCGTGCCGGTCGTGGAAAAAGCCGATG;IPDRatio=1.45
CP008925 Salmonella_enterica_subsp._enterica_serovar_Cerro_87	kinModCall	modified_base	3443671	3443671	23	-	.	coverage=229;context=GTAACGGCGGCGGCGGCGTGCCGGTCGTGGAAAAAGCCGAT;IPDRatio=1.54
CP008925 Salmonella_enterica_subsp._enterica_serovar_Cerro_87	kinModCall	modified_base	3443686	3443686	27	+	.	coverage=226;context=GACCGGCACGCCGCCGCCGCCGTTACAGATAACCAGGTGAT;IPDRatio=1.46
CP008925 Salmonella_enterica_subsp._enterica_serovar_Cerro_87	kinModCall	modified_base	3443694	3443694	39	+	.	coverage=244;context=CGCCGCCGCCGCCGTTACAGATAACCAGGTGATCGCGGCTA;IPDRatio=1.59
CP008925 Salmonella_enterica_subsp._enterica_serovar_Cerro_87	kinModCall	modified_base	3443700	3443700	56	-	.	coverage=239;context=GCTGATTAGCCGCGATCACCTGGTTATCTGTAACGGCGGCG;IPDRatio=1.89
CP008925 Salmonella_enterica_subsp._enterica_serovar_Cerro_87	kinModCall	m6A	3443705	3443705	313	+	.	coverage=249;context=CCGTTACAGATAACCAGGTGATCGCGGCTAATCAGCGCGCG;IPDRatio=6.71;frac=0.937;fracLow=0.839;fracUp=1.000;identificationQv=418
CP008925 Salmonella_enterica_subsp._enterica_serovar_Cerro_87	kinModCall	m6A	3443706	3443706	365	-	.	coverage=236;context=CCGCGCGCTGATTAGCCGCGATCACCTGGTTATCTGTAACG;IPDRatio=5.71;frac=0.998;fracLow=0.998;fracUp=0.999;identificationQv=356
CP008925 Salmonella_enterica_subsp._enterica_serovar_Cerro_87	kinModCall	modified_base	3443727	3443727	24	+	.	coverage=248;context=CGCGGCTAATCAGCGCGCGGATGGCATCGTTTTCCACAATG;IPDRatio=1.43
CP008925 Salmonella_enterica_subsp._enterica_serovar_Cerro_87	kinModCall	m6A	3443733	3443733	68	-	.	coverage=232;context=GAAACGCATTGTGGAAAACGATGCCATCCGCGCGCTGATTA;IPDRatio=1.98;frac=0.251;fracLow=0.169;fracUp=0.343;identificationQv=8
CP008925 Salmonella_enterica_subsp._enterica_serovar_Cerro_87	kinModCall	modified_base	3443738	3443738	30	+	.	coverage=248;context=AGCGCGCGGATGGCATCGTTTTCCACAATGCGTTTCGGCTG;IPDRatio=1.45
CP008925 Salmonella_enterica_subsp._enterica_serovar_Cerro_87	kinModCall	modified_base	3443766	3443766	23	-	.	coverage=228;context=CGCCTTCCGCCGCGTTGTGCCTTCCCCGCAGCCGAAACGCA;IPDRatio=1.37
CP008925 Salmonella_enterica_subsp._enterica_serovar_Cerro_87	kinModCall	modified_base	3443803	3443803	43	+	.	coverage=228;context=GGCGTTACCGTCGGCTTTGAATACCCAGCCCTTTTCTGCCT;IPDRatio=1.62
CP008925 Salmonella_enterica_subsp._enterica_serovar_Cerro_87	kinModCall	modified_base	3443814	3443814	36	-	.	coverage=218;context=CCGTGCGTTACAGGCAGAAAAGGGCTGGGTATTCAAAGCCG;IPDRatio=1.62
CP008925 Salmonella_enterica_subsp._enterica_serovar_Cerro_87	kinModCall	m4C	3443860	3443860	74	+	.	coverage=207;context=CGCTTCGTCGTAAATGGGGCCGATATATTTGGTTGGATTGA;IPDRatio=2.04;frac=0.879;fracLow=0.656;fracUp=1.000;identificationQv=7
CP008925 Salmonella_enterica_subsp._enterica_serovar_Cerro_87	kinModCall	modified_base	3443861	3443861	52	+	.	coverage=234;context=GCTTCGTCGTAAATGGGGCCGATATATTTGGTTGGATTGAG;IPDRatio=1.81
CP008925 Salmonella_enterica_subsp._enterica_serovar_Cerro_87	kinModCall	modified_base	3443864	3443864	21	+	.	coverage=247;context=TCGTCGTAAATGGGGCCGATATATTTGGTTGGATTGAGGAA;IPDRatio=1.35
CP008925 Salmonella_enterica_subsp._enterica_serovar_Cerro_87	kinModCall	modified_base	3443868	3443868	26	-	.	coverage=238;context=GGCATTCCTCAATCCAACCAAATATATCGGCCCCATTTACG;IPDRatio=1.45
CP008925 Salmonella_enterica_subsp._enterica_serovar_Cerro_87	kinModCall	modified_base	3443879	3443879	28	-	.	coverage=238;context=GCCAACGACCCGGCATTCCTCAATCCAACCAAATATATCGG;IPDRatio=1.42
CP008925 Salmonella_enterica_subsp._enterica_serovar_Cerro_87	kinModCall	modified_base	3443906	3443906	23	-	.	coverage=230;context=GTCCTGCTCACCCAGGTCGAAGTCGATGCCAACGACCCGGC;IPDRatio=1.41
CP008925 Salmonella_enterica_subsp._enterica_serovar_Cerro_87	kinModCall	modified_base	3443907	3443907	32	-	.	coverage=241;context=CGTCCTGCTCACCCAGGTCGAAGTCGATGCCAACGACCCGG;IPDRatio=1.53
CP008925 Salmonella_enterica_subsp._enterica_serovar_Cerro_87	kinModCall	modified_base	3443915	3443915	35	-	.	coverage=237;context=GAAATCAGCGTCCTGCTCACCCAGGTCGAAGTCGATGCCAA;IPDRatio=1.60
CP008925 Salmonella_enterica_subsp._enterica_serovar_Cerro_87	kinModCall	modified_base	3443920	3443920	43	-	.	coverage=234;context=AGCGTGAAATCAGCGTCCTGCTCACCCAGGTCGAAGTCGAT;IPDRatio=1.64
CP008925 Salmonella_enterica_subsp._enterica_serovar_Cerro_87	kinModCall	modified_base	3443954	3443954	71	-	.	coverage=227;context=ATGCTGCAACAGGCGCTGAAGAATCATCTGCCGGAGCGTGA;IPDRatio=2.01
CP008925 Salmonella_enterica_subsp._enterica_serovar_Cerro_87	kinModCall	modified_base	3443964	3443964	28	-	.	coverage=236;context=GATTGGCTACATGCTGCAACAGGCGCTGAAGAATCATCTGC;IPDRatio=1.46
CP008925 Salmonella_enterica_subsp._enterica_serovar_Cerro_87	kinModCall	modified_base	3443978	3443978	21	-	.	coverage=227;context=GAAAGCCAGGGCATGATTGGCTACATGCTGCAACAGGCGCT;IPDRatio=1.34
CP008925 Salmonella_enterica_subsp._enterica_serovar_Cerro_87	kinModCall	modified_base	3443979	3443979	25	-	.	coverage=211;context=GGAAAGCCAGGGCATGATTGGCTACATGCTGCAACAGGCGC;IPDRatio=1.44
CP008925 Salmonella_enterica_subsp._enterica_serovar_Cerro_87	kinModCall	modified_base	3443980	3443980	45	+	.	coverage=240;context=CGCCTGTTGCAGCATGTAGCCAATCATGCCCTGGCTTTCCG;IPDRatio=1.60
CP008925 Salmonella_enterica_subsp._enterica_serovar_Cerro_87	kinModCall	modified_base	3443984	3443984	29	+	.	coverage=251;context=TGTTGCAGCATGTAGCCAATCATGCCCTGGCTTTCCGCACC;IPDRatio=1.44
CP008925 Salmonella_enterica_subsp._enterica_serovar_Cerro_87	kinModCall	modified_base	3443985	3443985	38	+	.	coverage=245;context=GTTGCAGCATGTAGCCAATCATGCCCTGGCTTTCCGCACCG;IPDRatio=1.56
CP008925 Salmonella_enterica_subsp._enterica_serovar_Cerro_87	kinModCall	modified_base	3443995	3443995	37	-	.	coverage=221;context=TCGATATTCTCGGTGCGGAAAGCCAGGGCATGATTGGCTAC;IPDRatio=1.51
CP008925 Salmonella_enterica_subsp._enterica_serovar_Cerro_87	kinModCall	modified_base	3444007	3444007	25	+	.	coverage=246;context=GCCCTGGCTTTCCGCACCGAGAATATCGAGCGGGTAGGGCG;IPDRatio=1.43
CP008925 Salmonella_enterica_subsp._enterica_serovar_Cerro_87	kinModCall	modified_base	3444011	3444011	22	+	.	coverage=251;context=TGGCTTTCCGCACCGAGAATATCGAGCGGGTAGGGCGTAAC;IPDRatio=1.35
CP008925 Salmonella_enterica_subsp._enterica_serovar_Cerro_87	kinModCall	modified_base	3444011	3444011	31	-	.	coverage=231;context=GTTACGCCCTACCCGCTCGATATTCTCGGTGCGGAAAGCCA;IPDRatio=1.47
CP008925 Salmonella_enterica_subsp._enterica_serovar_Cerro_87	kinModCall	modified_base	3444020	3444020	33	-	.	coverage=236;context=TACGCTAACGTTACGCCCTACCCGCTCGATATTCTCGGTGC;IPDRatio=1.53
CP008925 Salmonella_enterica_subsp._enterica_serovar_Cerro_87	kinModCall	modified_base	3444023	3444023	22	-	.	coverage=220;context=GCCTACGCTAACGTTACGCCCTACCCGCTCGATATTCTCGG;IPDRatio=1.45
CP008925 Salmonella_enterica_subsp._enterica_serovar_Cerro_87	kinModCall	m4C	3444024	3444024	46	-	.	coverage=223;context=CGCCTACGCTAACGTTACGCCCTACCCGCTCGATATTCTCG;IPDRatio=1.70;frac=0.545;fracLow=0.394;fracUp=0.743;identificationQv=21
CP008925 Salmonella_enterica_subsp._enterica_serovar_Cerro_87	kinModCall	m6A	3444029	3444029	43	+	.	coverage=253;context=ATATCGAGCGGGTAGGGCGTAACGTTAGCGTAGGCGCTATT;IPDRatio=1.55;frac=0.146;fracLow=0.066;fracUp=0.247;identificationQv=5
CP008925 Salmonella_enterica_subsp._enterica_serovar_Cerro_87	kinModCall	modified_base	3444048	3444048	44	+	.	coverage=243;context=TAACGTTAGCGTAGGCGCTATTTTGTAGCGCCAGCAGTCCT;IPDRatio=1.53
CP008925 Salmonella_enterica_subsp._enterica_serovar_Cerro_87	kinModCall	m4C	3444066	3444066	71	+	.	coverage=243;context=TATTTTGTAGCGCCAGCAGTCCTACCTGTGGGCCGTTGCCG;IPDRatio=1.93;frac=0.641;fracLow=0.480;fracUp=0.808;identificationQv=52
CP008925 Salmonella_enterica_subsp._enterica_serovar_Cerro_87	kinModCall	modified_base	3444067	3444067	32	+	.	coverage=240;context=ATTTTGTAGCGCCAGCAGTCCTACCTGTGGGCCGTTGCCGT;IPDRatio=1.49
CP008925 Salmonella_enterica_subsp._enterica_serovar_Cerro_87	kinModCall	modified_base	3444074	3444074	22	-	.	coverage=231;context=TTAGTGCACGGCAACGGCCCACAGGTAGGACTGCTGGCGCT;IPDRatio=1.34
CP008925 Salmonella_enterica_subsp._enterica_serovar_Cerro_87	kinModCall	modified_base	3444078	3444078	21	+	.	coverage=249;context=CCAGCAGTCCTACCTGTGGGCCGTTGCCGTGCACTAACACC;IPDRatio=1.42
CP008925 Salmonella_enterica_subsp._enterica_serovar_Cerro_87	kinModCall	modified_base	3444090	3444090	32	+	.	coverage=249;context=CCTGTGGGCCGTTGCCGTGCACTAACACCACGCGCCATTGC;IPDRatio=1.43
CP008925 Salmonella_enterica_subsp._enterica_serovar_Cerro_87	kinModCall	modified_base	3444091	3444091	27	+	.	coverage=242;context=CTGTGGGCCGTTGCCGTGCACTAACACCACGCGCCATTGCC;IPDRatio=1.39
CP008925 Salmonella_enterica_subsp._enterica_serovar_Cerro_87	kinModCall	modified_base	3444092	3444092	33	-	.	coverage=231;context=CGGCAATGGCGCGTGGTGTTAGTGCACGGCAACGGCCCACA;IPDRatio=1.51
CP008925 Salmonella_enterica_subsp._enterica_serovar_Cerro_87	kinModCall	modified_base	3444094	3444094	25	+	.	coverage=247;context=TGGGCCGTTGCCGTGCACTAACACCACGCGCCATTGCCGCG;IPDRatio=1.37
CP008925 Salmonella_enterica_subsp._enterica_serovar_Cerro_87	kinModCall	modified_base	3444117	3444117	26	+	.	coverage=249;context=CCACGCGCCATTGCCGCGTAAGCTGGGCGATGGTTCTGGCC;IPDRatio=1.40
CP008925 Salmonella_enterica_subsp._enterica_serovar_Cerro_87	kinModCall	modified_base	3444131	3444131	46	+	.	coverage=254;context=CGCGTAAGCTGGGCGATGGTTCTGGCCGCCAGTTCGATATT;IPDRatio=1.62
CP008925 Salmonella_enterica_subsp._enterica_serovar_Cerro_87	kinModCall	modified_base	3444146	3444146	26	-	.	coverage=254;context=GATATTCAGCGTAAAAATATCGAACTGGCGGCCAGAACCAT;IPDRatio=1.41
CP008925 Salmonella_enterica_subsp._enterica_serovar_Cerro_87	kinModCall	modified_base	3444150	3444150	21	+	.	coverage=254;context=TTCTGGCCGCCAGTTCGATATTTTTACGCTGAATATCAGCC;IPDRatio=1.33
CP008925 Salmonella_enterica_subsp._enterica_serovar_Cerro_87	kinModCall	modified_base	3444152	3444152	22	-	.	coverage=255;context=GAGGCTGATATTCAGCGTAAAAATATCGAACTGGCGGCCAG;IPDRatio=1.38
CP008925 Salmonella_enterica_subsp._enterica_serovar_Cerro_87	kinModCall	modified_base	3444161	3444161	27	+	.	coverage=269;context=AGTTCGATATTTTTACGCTGAATATCAGCCTCCAGCGGTTC;IPDRatio=1.36
CP008925 Salmonella_enterica_subsp._enterica_serovar_Cerro_87	kinModCall	modified_base	3444165	3444165	87	-	.	coverage=252;context=CGGCGAACCGCTGGAGGCTGATATTCAGCGTAAAAATATCG;IPDRatio=2.02
CP008925 Salmonella_enterica_subsp._enterica_serovar_Cerro_87	kinModCall	modified_base	3444168	3444168	47	+	.	coverage=251;context=TATTTTTACGCTGAATATCAGCCTCCAGCGGTTCGCCGCGT;IPDRatio=1.69
CP008925 Salmonella_enterica_subsp._enterica_serovar_Cerro_87	kinModCall	modified_base	3444215	3444215	21	-	.	coverage=249;context=AACAAACGCACACTGGTCGTCGCGCTGGGCGGCAATGCGCT;IPDRatio=1.34
CP008925 Salmonella_enterica_subsp._enterica_serovar_Cerro_87	kinModCall	modified_base	3444227	3444227	72	-	.	coverage=246;context=GACGTTATGGAAAACAAACGCACACTGGTCGTCGCGCTGGG;IPDRatio=1.93
CP008925 Salmonella_enterica_subsp._enterica_serovar_Cerro_87	kinModCall	modified_base	3444230	3444230	23	-	.	coverage=241;context=GGAGACGTTATGGAAAACAAACGCACACTGGTCGTCGCGCT;IPDRatio=1.37
CP008925 Salmonella_enterica_subsp._enterica_serovar_Cerro_87	kinModCall	modified_base	3444234	3444234	24	-	.	coverage=231;context=TAAAGGAGACGTTATGGAAAACAAACGCACACTGGTCGTCG;IPDRatio=1.38
CP008925 Salmonella_enterica_subsp._enterica_serovar_Cerro_87	kinModCall	modified_base	3444236	3444236	22	+	.	coverage=247;context=ACGACCAGTGTGCGTTTGTTTTCCATAACGTCTCCTTTAAA;IPDRatio=1.34
CP008925 Salmonella_enterica_subsp._enterica_serovar_Cerro_87	kinModCall	modified_base	3444240	3444240	25	+	.	coverage=248;context=CCAGTGTGCGTTTGTTTTCCATAACGTCTCCTTTAAATACC;IPDRatio=1.37
CP008925 Salmonella_enterica_subsp._enterica_serovar_Cerro_87	kinModCall	modified_base	3444243	3444243	35	+	.	coverage=239;context=GTGTGCGTTTGTTTTCCATAACGTCTCCTTTAAATACCATC;IPDRatio=1.57
CP008925 Salmonella_enterica_subsp._enterica_serovar_Cerro_87	kinModCall	modified_base	3444246	3444246	22	-	.	coverage=239;context=CGCGATGGTATTTAAAGGAGACGTTATGGAAAACAAACGCA;IPDRatio=1.35
CP008925 Salmonella_enterica_subsp._enterica_serovar_Cerro_87	kinModCall	m6A	3444256	3444256	23	+	.	coverage=240;context=TTCCATAACGTCTCCTTTAAATACCATCGCGTTCCAGTGGA;IPDRatio=1.35;frac=0.207;fracLow=0.010;fracUp=0.391;identificationQv=5
CP008925 Salmonella_enterica_subsp._enterica_serovar_Cerro_87	kinModCall	modified_base	3444263	3444263	72	-	.	coverage=246;context=TGAGCTGTCCACTGGAACGCGATGGTATTTAAAGGAGACGT;IPDRatio=1.93
CP008925 Salmonella_enterica_subsp._enterica_serovar_Cerro_87	kinModCall	modified_base	3444265	3444265	30	+	.	coverage=253;context=GTCTCCTTTAAATACCATCGCGTTCCAGTGGACAGCTCATG;IPDRatio=1.46
CP008925 Salmonella_enterica_subsp._enterica_serovar_Cerro_87	kinModCall	modified_base	3444279	3444279	50	-	.	coverage=242;context=GGAGGCGCACGCTGCATGAGCTGTCCACTGGAACGCGATGG;IPDRatio=1.66
CP008925 Salmonella_enterica_subsp._enterica_serovar_Cerro_87	kinModCall	modified_base	3444333	3444333	48	+	.	coverage=255;context=AGTTCATCGCCGGGAATGGGAAGGACGGTAATGCCGGCTTT;IPDRatio=1.66
CP008925 Salmonella_enterica_subsp._enterica_serovar_Cerro_87	kinModCall	modified_base	3444336	3444336	26	+	.	coverage=232;context=TCATCGCCGGGAATGGGAAGGACGGTAATGCCGGCTTTGTC;IPDRatio=1.41
CP008925 Salmonella_enterica_subsp._enterica_serovar_Cerro_87	kinModCall	modified_base	3444341	3444341	31	+	.	coverage=255;context=GCCGGGAATGGGAAGGACGGTAATGCCGGCTTTGTCGTATT;IPDRatio=1.47
CP008925 Salmonella_enterica_subsp._enterica_serovar_Cerro_87	kinModCall	modified_base	3444341	3444341	22	-	.	coverage=253;context=AATACGACAAAGCCGGCATTACCGTCCTTCCCATTCCCGGC;IPDRatio=1.36
CP008925 Salmonella_enterica_subsp._enterica_serovar_Cerro_87	kinModCall	modified_base	3444351	3444351	22	-	.	coverage=234;context=ACCAACGAAAAATACGACAAAGCCGGCATTACCGTCCTTCC;IPDRatio=1.36
CP008925 Salmonella_enterica_subsp._enterica_serovar_Cerro_87	kinModCall	modified_base	3444363	3444363	23	-	.	coverage=253;context=CGCAACATCTGGACCAACGAAAAATACGACAAAGCCGGCAT;IPDRatio=1.36
CP008925 Salmonella_enterica_subsp._enterica_serovar_Cerro_87	kinModCall	modified_base	3444368	3444368	26	+	.	coverage=248;context=GGCTTTGTCGTATTTTTCGTTGGTCCAGATGTTGCGCTCAT;IPDRatio=1.44
CP008925 Salmonella_enterica_subsp._enterica_serovar_Cerro_87	kinModCall	modified_base	3444374	3444374	36	+	.	coverage=253;context=GTCGTATTTTTCGTTGGTCCAGATGTTGCGCTCATAGCCCA;IPDRatio=1.50
CP008925 Salmonella_enterica_subsp._enterica_serovar_Cerro_87	kinModCall	modified_base	3444383	3444383	39	+	.	coverage=250;context=TTCGTTGGTCCAGATGTTGCGCTCATAGCCCACCACCACGC;IPDRatio=1.56
CP008925 Salmonella_enterica_subsp._enterica_serovar_Cerro_87	kinModCall	modified_base	3444427	3444427	23	-	.	coverage=230;context=CGAACAGTGGAATGACGCCAATAACGTGCTCACCCTGCGTC;IPDRatio=1.36
CP008925 Salmonella_enterica_subsp._enterica_serovar_Cerro_87	kinModCall	modified_base	3444434	3444434	34	+	.	coverage=247;context=GGTGAGCACGTTATTGGCGTCATTCCACTGTTCGCGCTCAG;IPDRatio=1.55
CP008925 Salmonella_enterica_subsp._enterica_serovar_Cerro_87	kinModCall	modified_base	3444440	3444440	28	+	.	coverage=242;context=CACGTTATTGGCGTCATTCCACTGTTCGCGCTCAGCTTCAA;IPDRatio=1.43
CP008925 Salmonella_enterica_subsp._enterica_serovar_Cerro_87	kinModCall	modified_base	3444453	3444453	21	+	.	coverage=243;context=TCATTCCACTGTTCGCGCTCAGCTTCAAATGCGTCGCCGCC;IPDRatio=1.30
CP008925 Salmonella_enterica_subsp._enterica_serovar_Cerro_87	kinModCall	modified_base	3444479	3444479	42	-	.	coverage=236;context=TCGATCAGGTGCGCTTAATCACCACTGGCGGCGACGCATTT;IPDRatio=1.58
CP008925 Salmonella_enterica_subsp._enterica_serovar_Cerro_87	kinModCall	modified_base	3444482	3444482	32	-	.	coverage=224;context=GCATCGATCAGGTGCGCTTAATCACCACTGGCGGCGACGCA;IPDRatio=1.47
CP008925 Salmonella_enterica_subsp._enterica_serovar_Cerro_87	kinModCall	m6A	3444495	3444495	303	+	.	coverage=246;context=GTGGTGATTAAGCGCACCTGATCGATGCCAAGCGCTGTTTC;IPDRatio=7.36;frac=1.000;fracLow=0.951;fracUp=1.000;identificationQv=307
CP008925 Salmonella_enterica_subsp._enterica_serovar_Cerro_87	kinModCall	m6A	3444496	3444496	331	-	.	coverage=240;context=TGAAACAGCGCTTGGCATCGATCAGGTGCGCTTAATCACCA;IPDRatio=7.64;frac=1.000;fracLow=0.981;fracUp=1.000;identificationQv=295
CP008925 Salmonella_enterica_subsp._enterica_serovar_Cerro_87	kinModCall	modified_base	3444517	3444517	21	+	.	coverage=240;context=CGATGCCAAGCGCTGTTTCAAGAGCATGAACCAGCGTGCTC;IPDRatio=1.36
CP008925 Salmonella_enterica_subsp._enterica_serovar_Cerro_87	kinModCall	m4C	3444524	3444524	58	-	.	coverage=234;context=CCCAGGAGAGCACGCTGGTTCATGCTCTTGAAACAGCGCTT;IPDRatio=1.83;frac=0.970;fracLow=0.710;fracUp=1.000;identificationQv=42
CP008925 Salmonella_enterica_subsp._enterica_serovar_Cerro_87	kinModCall	modified_base	3444533	3444533	31	-	.	coverage=237;context=TGAAACGAACCCAGGAGAGCACGCTGGTTCATGCTCTTGAA;IPDRatio=1.46
CP008925 Salmonella_enterica_subsp._enterica_serovar_Cerro_87	kinModCall	modified_base	3444534	3444534	30	-	.	coverage=241;context=CTGAAACGAACCCAGGAGAGCACGCTGGTTCATGCTCTTGA;IPDRatio=1.44
CP008925 Salmonella_enterica_subsp._enterica_serovar_Cerro_87	kinModCall	modified_base	3444535	3444535	30	+	.	coverage=252;context=CAAGAGCATGAACCAGCGTGCTCTCCTGGGTTCGTTTCAGA;IPDRatio=1.53
CP008925 Salmonella_enterica_subsp._enterica_serovar_Cerro_87	kinModCall	modified_base	3444548	3444548	24	-	.	coverage=245;context=ACGGACGCGGCGGTCTGAAACGAACCCAGGAGAGCACGCTG;IPDRatio=1.39
CP008925 Salmonella_enterica_subsp._enterica_serovar_Cerro_87	kinModCall	modified_base	3444555	3444555	25	+	.	coverage=251;context=CTCTCCTGGGTTCGTTTCAGACCGCCGCGTCCGTCTGGCGT;IPDRatio=1.38
CP008925 Salmonella_enterica_subsp._enterica_serovar_Cerro_87	kinModCall	modified_base	3444568	3444568	22	-	.	coverage=236;context=GTGCTGGACGCTGACGCCAGACGGACGCGGCGGTCTGAAAC;IPDRatio=1.36
CP008925 Salmonella_enterica_subsp._enterica_serovar_Cerro_87	kinModCall	m6A	3444595	3444595	54	-	.	coverage=240;context=TCCGGAAGTCGTTCGCCCGGACGTTCAGTGCTGGACGCTGA;IPDRatio=1.81;frac=0.293;fracLow=0.189;fracUp=0.409;identificationQv=35
CP008925 Salmonella_enterica_subsp._enterica_serovar_Cerro_87	kinModCall	m6A	3444607	3444607	47	+	.	coverage=253;context=ACTGAACGTCCGGGCGAACGACTTCCGGATAGACGGAGAAG;IPDRatio=1.71;frac=0.229;fracLow=0.154;fracUp=0.315;identificationQv=11
CP008925 Salmonella_enterica_subsp._enterica_serovar_Cerro_87	kinModCall	modified_base	3444615	3444615	21	+	.	coverage=252;context=TCCGGGCGAACGACTTCCGGATAGACGGAGAAGGTGTCGAT;IPDRatio=1.35
CP008925 Salmonella_enterica_subsp._enterica_serovar_Cerro_87	kinModCall	modified_base	3444638	3444638	40	+	.	coverage=252;context=GACGGAGAAGGTGTCGATATCAATGTGGGTCATGACGGTGT;IPDRatio=1.54
CP008925 Salmonella_enterica_subsp._enterica_serovar_Cerro_87	kinModCall	modified_base	3444641	3444641	21	-	.	coverage=239;context=TTGACACCGTCATGACCCACATTGATATCGACACCTTCTCC;IPDRatio=1.40
CP008925 Salmonella_enterica_subsp._enterica_serovar_Cerro_87	kinModCall	m4C	3444648	3444648	89	+	.	coverage=249;context=GTGTCGATATCAATGTGGGTCATGACGGTGTCAAGGTGCAT;IPDRatio=2.12;frac=1.000;fracLow=0.961;fracUp=1.000;identificationQv=61
CP008925 Salmonella_enterica_subsp._enterica_serovar_Cerro_87	kinModCall	modified_base	3444659	3444659	25	+	.	coverage=254;context=AATGTGGGTCATGACGGTGTCAAGGTGCATACAGGAGCGAT;IPDRatio=1.39
CP008925 Salmonella_enterica_subsp._enterica_serovar_Cerro_87	kinModCall	modified_base	3444660	3444660	27	+	.	coverage=254;context=ATGTGGGTCATGACGGTGTCAAGGTGCATACAGGAGCGATG;IPDRatio=1.42
CP008925 Salmonella_enterica_subsp._enterica_serovar_Cerro_87	kinModCall	modified_base	3444666	3444666	21	+	.	coverage=246;context=GTCATGACGGTGTCAAGGTGCATACAGGAGCGATGTTTTGG;IPDRatio=1.35
CP008925 Salmonella_enterica_subsp._enterica_serovar_Cerro_87	kinModCall	modified_base	3444668	3444668	36	+	.	coverage=241;context=CATGACGGTGTCAAGGTGCATACAGGAGCGATGTTTTGGCA;IPDRatio=1.53
CP008925 Salmonella_enterica_subsp._enterica_serovar_Cerro_87	kinModCall	modified_base	3444670	3444670	25	+	.	coverage=252;context=TGACGGTGTCAAGGTGCATACAGGAGCGATGTTTTGGCAGT;IPDRatio=1.41
CP008925 Salmonella_enterica_subsp._enterica_serovar_Cerro_87	kinModCall	modified_base	3444673	3444673	26	-	.	coverage=225;context=TGAACTGCCAAAACATCGCTCCTGTATGCACCTTGACACCG;IPDRatio=1.42
CP008925 Salmonella_enterica_subsp._enterica_serovar_Cerro_87	kinModCall	modified_base	3444682	3444682	65	+	.	coverage=237;context=GGTGCATACAGGAGCGATGTTTTGGCAGTTCAACGGCAATG;IPDRatio=1.89
CP008925 Salmonella_enterica_subsp._enterica_serovar_Cerro_87	kinModCall	modified_base	3444693	3444693	30	+	.	coverage=247;context=GAGCGATGTTTTGGCAGTTCAACGGCAATGACGCGTTCCGC;IPDRatio=1.46
CP008925 Salmonella_enterica_subsp._enterica_serovar_Cerro_87	kinModCall	modified_base	3444720	3444720	45	+	.	coverage=228;context=ATGACGCGTTCCGCCTGACGATGTTTAAACAATGCCTGCGC;IPDRatio=1.73
CP008925 Salmonella_enterica_subsp._enterica_serovar_Cerro_87	kinModCall	modified_base	3444724	3444724	40	+	.	coverage=221;context=CGCGTTCCGCCTGACGATGTTTAAACAATGCCTGCGCCAGG;IPDRatio=1.62
CP008925 Salmonella_enterica_subsp._enterica_serovar_Cerro_87	kinModCall	modified_base	3444725	3444725	35	-	.	coverage=214;context=TCCTGGCGCAGGCATTGTTTAAACATCGTCAGGCGGAACGC;IPDRatio=1.49
CP008925 Salmonella_enterica_subsp._enterica_serovar_Cerro_87	kinModCall	modified_base	3444726	3444726	25	-	.	coverage=206;context=TTCCTGGCGCAGGCATTGTTTAAACATCGTCAGGCGGAACG;IPDRatio=1.43
CP008925 Salmonella_enterica_subsp._enterica_serovar_Cerro_87	kinModCall	modified_base	3444730	3444730	41	+	.	coverage=233;context=CCGCCTGACGATGTTTAAACAATGCCTGCGCCAGGAACTCG;IPDRatio=1.59
CP008925 Salmonella_enterica_subsp._enterica_serovar_Cerro_87	kinModCall	modified_base	3444736	3444736	22	-	.	coverage=212;context=GGGCGTCGAGTTCCTGGCGCAGGCATTGTTTAAACATCGTC;IPDRatio=1.37
CP008925 Salmonella_enterica_subsp._enterica_serovar_Cerro_87	kinModCall	modified_base	3444737	3444737	35	-	.	coverage=212;context=AGGGCGTCGAGTTCCTGGCGCAGGCATTGTTTAAACATCGT;IPDRatio=1.59
CP008925 Salmonella_enterica_subsp._enterica_serovar_Cerro_87	kinModCall	m4C	3444741	3444741	96	+	.	coverage=214;context=TGTTTAAACAATGCCTGCGCCAGGAACTCGACGCCCTGCGG;IPDRatio=2.34;frac=0.838;fracLow=0.703;fracUp=0.977;identificationQv=145
CP008925 Salmonella_enterica_subsp._enterica_serovar_Cerro_87	kinModCall	modified_base	3444744	3444744	33	+	.	coverage=200;context=TTAAACAATGCCTGCGCCAGGAACTCGACGCCCTGCGGCGT;IPDRatio=1.87
CP008925 Salmonella_enterica_subsp._enterica_serovar_Cerro_87	kinModCall	m6A	3444745	3444745	302	+	.	coverage=231;context=TAAACAATGCCTGCGCCAGGAACTCGACGCCCTGCGGCGTA;IPDRatio=8.54;frac=0.908;fracLow=0.806;fracUp=0.983;identificationQv=296
CP008925 Salmonella_enterica_subsp._enterica_serovar_Cerro_87	kinModCall	modified_base	3444746	3444746	212	-	.	coverage=201;context=CTACGCCGCAGGGCGTCGAGTTCCTGGCGCAGGCATTGTTT;IPDRatio=4.23
CP008925 Salmonella_enterica_subsp._enterica_serovar_Cerro_87	kinModCall	modified_base	3444747	3444747	58	-	.	coverage=198;context=ACTACGCCGCAGGGCGTCGAGTTCCTGGCGCAGGCATTGTT;IPDRatio=2.01
CP008925 Salmonella_enterica_subsp._enterica_serovar_Cerro_87	kinModCall	m4C	3444750	3444750	45	-	.	coverage=219;context=CGTACTACGCCGCAGGGCGTCGAGTTCCTGGCGCAGGCATT;IPDRatio=1.69;frac=0.356;fracLow=0.215;fracUp=0.502;identificationQv=50
CP008925 Salmonella_enterica_subsp._enterica_serovar_Cerro_87	kinModCall	m6A	3444751	3444751	20	+	.	coverage=220;context=ATGCCTGCGCCAGGAACTCGACGCCCTGCGGCGTAGTACGT;IPDRatio=1.37;frac=0.379;fracLow=0.339;fracUp=0.424;identificationQv=4
CP008925 Salmonella_enterica_subsp._enterica_serovar_Cerro_87	kinModCall	modified_base	3444768	3444768	22	+	.	coverage=224;context=TCGACGCCCTGCGGCGTAGTACGTTCAGACATACCGATCAA;IPDRatio=1.38
CP008925 Salmonella_enterica_subsp._enterica_serovar_Cerro_87	kinModCall	modified_base	3444770	3444770	32	-	.	coverage=209;context=TGTTGATCGGTATGTCTGAACGTACTACGCCGCAGGGCGTC;IPDRatio=1.52
CP008925 Salmonella_enterica_subsp._enterica_serovar_Cerro_87	kinModCall	modified_base	3444773	3444773	25	+	.	coverage=233;context=GCCCTGCGGCGTAGTACGTTCAGACATACCGATCAACACCG;IPDRatio=1.39
CP008925 Salmonella_enterica_subsp._enterica_serovar_Cerro_87	kinModCall	m6A	3444776	3444776	21	+	.	coverage=228;context=CTGCGGCGTAGTACGTTCAGACATACCGATCAACACCGCGC;IPDRatio=1.43;frac=0.346;fracLow=0.220;fracUp=0.468;identificationQv=13
CP008925 Salmonella_enterica_subsp._enterica_serovar_Cerro_87	kinModCall	m6A	3444784	3444784	340	+	.	coverage=232;context=TAGTACGTTCAGACATACCGATCAACACCGCGCCGCGGCCA;IPDRatio=7.43;frac=1.000;fracLow=0.985;fracUp=1.000;identificationQv=290
CP008925 Salmonella_enterica_subsp._enterica_serovar_Cerro_87	kinModCall	m6A	3444785	3444785	308	-	.	coverage=204;context=TTGGCCGCGGCGCGGTGTTGATCGGTATGTCTGAACGTACT;IPDRatio=6.99;frac=1.000;fracLow=0.966;fracUp=1.000;identificationQv=267
CP008925 Salmonella_enterica_subsp._enterica_serovar_Cerro_87	kinModCall	modified_base	3444805	3444805	42	+	.	coverage=215;context=TCAACACCGCGCCGCGGCCAATCACCAGCACATCGCCGCCC;IPDRatio=1.62
CP008925 Salmonella_enterica_subsp._enterica_serovar_Cerro_87	kinModCall	m6A	3444806	3444806	42	-	.	coverage=205;context=AGGGCGGCGATGTGCTGGTGATTGGCCGCGGCGCGGTGTTG;IPDRatio=1.64;frac=0.326;fracLow=0.202;fracUp=0.462;identificationQv=23
CP008925 Salmonella_enterica_subsp._enterica_serovar_Cerro_87	kinModCall	m6A	3444817	3444817	44	-	.	coverage=205;context=CGCCACTTTAGAGGGCGGCGATGTGCTGGTGATTGGCCGCG;IPDRatio=1.89;frac=0.322;fracLow=0.212;fracUp=0.430;identificationQv=21
CP008925 Salmonella_enterica_subsp._enterica_serovar_Cerro_87	kinModCall	modified_base	3444819	3444819	22	-	.	coverage=210;context=CACGCCACTTTAGAGGGCGGCGATGTGCTGGTGATTGGCCG;IPDRatio=1.38
CP008925 Salmonella_enterica_subsp._enterica_serovar_Cerro_87	kinModCall	modified_base	3444828	3444828	23	-	.	coverage=201;context=AATTACGACCACGCCACTTTAGAGGGCGGCGATGTGCTGGT;IPDRatio=1.40
CP008925 Salmonella_enterica_subsp._enterica_serovar_Cerro_87	kinModCall	modified_base	3444834	3444834	25	-	.	coverage=190;context=GACATTAATTACGACCACGCCACTTTAGAGGGCGGCGATGT;IPDRatio=1.41
CP008925 Salmonella_enterica_subsp._enterica_serovar_Cerro_87	kinModCall	modified_base	3444845	3444845	23	+	.	coverage=231;context=CTCTAAAGTGGCGTGGTCGTAATTAATGTCCTCGTCGCCGA;IPDRatio=1.42
CP008925 Salmonella_enterica_subsp._enterica_serovar_Cerro_87	kinModCall	modified_base	3444846	3444846	27	+	.	coverage=218;context=TCTAAAGTGGCGTGGTCGTAATTAATGTCCTCGTCGCCGAA;IPDRatio=1.38
CP008925 Salmonella_enterica_subsp._enterica_serovar_Cerro_87	kinModCall	modified_base	3444850	3444850	24	-	.	coverage=206;context=ATATTTCGGCGACGAGGACATTAATTACGACCACGCCACTT;IPDRatio=1.38
CP008925 Salmonella_enterica_subsp._enterica_serovar_Cerro_87	kinModCall	m4C	3444863	3444863	38	+	.	coverage=206;context=GTAATTAATGTCCTCGTCGCCGAAATATTTAATGAAATCAC;IPDRatio=1.65;frac=0.303;fracLow=0.171;fracUp=0.425;identificationQv=10
CP008925 Salmonella_enterica_subsp._enterica_serovar_Cerro_87	kinModCall	m6A	3444867	3444867	81	+	.	coverage=209;context=TTAATGTCCTCGTCGCCGAAATATTTAATGAAATCACCGCC;IPDRatio=2.21;frac=0.605;fracLow=0.475;fracUp=0.733;identificationQv=99
CP008925 Salmonella_enterica_subsp._enterica_serovar_Cerro_87	kinModCall	m6A	3444870	3444870	36	-	.	coverage=196;context=GCAGGCGGTGATTTCATTAAATATTTCGGCGACGAGGACAT;IPDRatio=1.56;frac=0.351;fracLow=0.202;fracUp=0.448;identificationQv=15
CP008925 Salmonella_enterica_subsp._enterica_serovar_Cerro_87	kinModCall	m6A	3444872	3444872	32	-	.	coverage=203;context=TCGCAGGCGGTGATTTCATTAAATATTTCGGCGACGAGGAC;IPDRatio=1.49;frac=0.311;fracLow=0.184;fracUp=0.425;identificationQv=31
CP008925 Salmonella_enterica_subsp._enterica_serovar_Cerro_87	kinModCall	m6A	3444873	3444873	38	+	.	coverage=225;context=TCCTCGTCGCCGAAATATTTAATGAAATCACCGCCTGCGAA;IPDRatio=1.56;frac=0.132;fracLow=0.053;fracUp=0.230;identificationQv=13
CP008925 Salmonella_enterica_subsp._enterica_serovar_Cerro_87	kinModCall	modified_base	3444880	3444880	22	-	.	coverage=200;context=TCCTCAATTCGCAGGCGGTGATTTCATTAAATATTTCGGCG;IPDRatio=1.40
CP008925 Salmonella_enterica_subsp._enterica_serovar_Cerro_87	kinModCall	modified_base	3444881	3444881	47	-	.	coverage=188;context=ATCCTCAATTCGCAGGCGGTGATTTCATTAAATATTTCGGC;IPDRatio=1.72
CP008925 Salmonella_enterica_subsp._enterica_serovar_Cerro_87	kinModCall	modified_base	3444882	3444882	21	+	.	coverage=221;context=CCGAAATATTTAATGAAATCACCGCCTGCGAATTGAGGATG;IPDRatio=1.35
CP008925 Salmonella_enterica_subsp._enterica_serovar_Cerro_87	kinModCall	modified_base	3444905	3444905	26	+	.	coverage=226;context=GCCTGCGAATTGAGGATGCCAGCGATAAATAGCACGTAAAT;IPDRatio=1.43
CP008925 Salmonella_enterica_subsp._enterica_serovar_Cerro_87	kinModCall	m6A	3444913	3444913	59	+	.	coverage=217;context=ATTGAGGATGCCAGCGATAAATAGCACGTAAATTATTCGTT;IPDRatio=1.79;frac=0.247;fracLow=0.152;fracUp=0.350;identificationQv=21
CP008925 Salmonella_enterica_subsp._enterica_serovar_Cerro_87	kinModCall	modified_base	3444914	3444914	35	-	.	coverage=208;context=AAACGAATAATTTACGTGCTATTTATCGCTGGCATCCTCAA;IPDRatio=1.53
CP008925 Salmonella_enterica_subsp._enterica_serovar_Cerro_87	kinModCall	m4C	3444920	3444920	42	-	.	coverage=205;context=AACGTGAAACGAATAATTTACGTGCTATTTATCGCTGGCAT;IPDRatio=1.65;frac=0.504;fracLow=0.133;fracUp=0.700;identificationQv=17
CP008925 Salmonella_enterica_subsp._enterica_serovar_Cerro_87	kinModCall	modified_base	3444924	3444924	44	+	.	coverage=219;context=CAGCGATAAATAGCACGTAAATTATTCGTTTCACGTTGGCG;IPDRatio=1.62
CP008925 Salmonella_enterica_subsp._enterica_serovar_Cerro_87	kinModCall	modified_base	3444924	3444924	23	-	.	coverage=208;context=CGCCAACGTGAAACGAATAATTTACGTGCTATTTATCGCTG;IPDRatio=1.35
CP008925 Salmonella_enterica_subsp._enterica_serovar_Cerro_87	kinModCall	m6A	3444926	3444926	45	-	.	coverage=206;context=CACGCCAACGTGAAACGAATAATTTACGTGCTATTTATCGC;IPDRatio=1.61;frac=0.199;fracLow=0.096;fracUp=0.288;identificationQv=9
CP008925 Salmonella_enterica_subsp._enterica_serovar_Cerro_87	kinModCall	m6A	3444948	3444948	56	+	.	coverage=227;context=TTCGTTTCACGTTGGCGTGCAGGTTTCGCCATGGGGTTAAT;IPDRatio=1.81;frac=0.268;fracLow=0.172;fracUp=0.380;identificationQv=45
CP008925 Salmonella_enterica_subsp._enterica_serovar_Cerro_87	kinModCall	modified_base	3444957	3444957	43	+	.	coverage=220;context=CGTTGGCGTGCAGGTTTCGCCATGGGGTTAATTGAGACGCC;IPDRatio=1.64
CP008925 Salmonella_enterica_subsp._enterica_serovar_Cerro_87	kinModCall	modified_base	3444964	3444964	41	-	.	coverage=203;context=ATATAACGGCGTCTCAATTAACCCCATGGCGAAACCTGCAC;IPDRatio=1.61
CP008925 Salmonella_enterica_subsp._enterica_serovar_Cerro_87	kinModCall	modified_base	3444966	3444966	34	-	.	coverage=203;context=ATATATAACGGCGTCTCAATTAACCCCATGGCGAAACCTGC;IPDRatio=1.52
CP008925 Salmonella_enterica_subsp._enterica_serovar_Cerro_87	kinModCall	modified_base	3444967	3444967	79	-	.	coverage=202;context=GATATATAACGGCGTCTCAATTAACCCCATGGCGAAACCTG;IPDRatio=2.08
CP008925 Salmonella_enterica_subsp._enterica_serovar_Cerro_87	kinModCall	modified_base	3444968	3444968	28	-	.	coverage=203;context=GGATATATAACGGCGTCTCAATTAACCCCATGGCGAAACCT;IPDRatio=1.42
CP008925 Salmonella_enterica_subsp._enterica_serovar_Cerro_87	kinModCall	modified_base	3444980	3444980	21	+	.	coverage=221;context=GGGGTTAATTGAGACGCCGTTATATATCCAGCAGGACGTAT;IPDRatio=1.39
CP008925 Salmonella_enterica_subsp._enterica_serovar_Cerro_87	kinModCall	modified_base	3444982	3444982	23	-	.	coverage=198;context=TGATACGTCCTGCTGGATATATAACGGCGTCTCAATTAACC;IPDRatio=1.37
CP008925 Salmonella_enterica_subsp._enterica_serovar_Cerro_87	kinModCall	modified_base	3444983	3444983	65	+	.	coverage=224;context=GTTAATTGAGACGCCGTTATATATCCAGCAGGACGTATCAC;IPDRatio=1.85
CP008925 Salmonella_enterica_subsp._enterica_serovar_Cerro_87	kinModCall	modified_base	3444986	3444986	67	-	.	coverage=200;context=CCCGTGATACGTCCTGCTGGATATATAACGGCGTCTCAATT;IPDRatio=2.13
CP008925 Salmonella_enterica_subsp._enterica_serovar_Cerro_87	kinModCall	modified_base	3444987	3444987	21	-	.	coverage=178;context=ACCCGTGATACGTCCTGCTGGATATATAACGGCGTCTCAAT;IPDRatio=1.43
CP008925 Salmonella_enterica_subsp._enterica_serovar_Cerro_87	kinModCall	modified_base	3444994	3444994	38	-	.	coverage=196;context=CCTATTTACCCGTGATACGTCCTGCTGGATATATAACGGCG;IPDRatio=1.65
CP008925 Salmonella_enterica_subsp._enterica_serovar_Cerro_87	kinModCall	modified_base	3445006	3445006	93	+	.	coverage=195;context=TCCAGCAGGACGTATCACGGGTAAATAGGTGATTCGGTAAT;IPDRatio=2.27
CP008925 Salmonella_enterica_subsp._enterica_serovar_Cerro_87	kinModCall	modified_base	3445010	3445010	130	-	.	coverage=195;context=AGCCATTACCGAATCACCTATTTACCCGTGATACGTCCTGC;IPDRatio=3.43
CP008925 Salmonella_enterica_subsp._enterica_serovar_Cerro_87	kinModCall	modified_base	3445013	3445013	64	-	.	coverage=190;context=TGAAGCCATTACCGAATCACCTATTTACCCGTGATACGTCC;IPDRatio=1.92
CP008925 Salmonella_enterica_subsp._enterica_serovar_Cerro_87	kinModCall	modified_base	3445018	3445018	36	+	.	coverage=219;context=TATCACGGGTAAATAGGTGATTCGGTAATGGCTTCATAATA;IPDRatio=1.52
CP008925 Salmonella_enterica_subsp._enterica_serovar_Cerro_87	kinModCall	modified_base	3445018	3445018	21	-	.	coverage=190;context=TATTATGAAGCCATTACCGAATCACCTATTTACCCGTGATA;IPDRatio=1.35
CP008925 Salmonella_enterica_subsp._enterica_serovar_Cerro_87	kinModCall	modified_base	3445020	3445020	22	-	.	coverage=186;context=TTTATTATGAAGCCATTACCGAATCACCTATTTACCCGTGA;IPDRatio=1.45
CP008925 Salmonella_enterica_subsp._enterica_serovar_Cerro_87	kinModCall	m4C	3445029	3445029	93	+	.	coverage=209;context=AATAGGTGATTCGGTAATGGCTTCATAATAAAGTCATTAAT;IPDRatio=2.26;frac=0.707;fracLow=0.547;fracUp=0.882;identificationQv=67
CP008925 Salmonella_enterica_subsp._enterica_serovar_Cerro_87	kinModCall	modified_base	3445031	3445031	40	-	.	coverage=202;context=ATATTAATGACTTTATTATGAAGCCATTACCGAATCACCTA;IPDRatio=1.61
CP008925 Salmonella_enterica_subsp._enterica_serovar_Cerro_87	kinModCall	m4C	3445032	3445032	98	+	.	coverage=215;context=AGGTGATTCGGTAATGGCTTCATAATAAAGTCATTAATATC;IPDRatio=2.31;frac=0.892;fracLow=0.702;fracUp=0.980;identificationQv=60
CP008925 Salmonella_enterica_subsp._enterica_serovar_Cerro_87	kinModCall	modified_base	3445039	3445039	36	+	.	coverage=220;context=TCGGTAATGGCTTCATAATAAAGTCATTAATATCGTGAGTA;IPDRatio=1.53
CP008925 Salmonella_enterica_subsp._enterica_serovar_Cerro_87	kinModCall	modified_base	3445039	3445039	23	-	.	coverage=201;context=TACTCACGATATTAATGACTTTATTATGAAGCCATTACCGA;IPDRatio=1.39
CP008925 Salmonella_enterica_subsp._enterica_serovar_Cerro_87	kinModCall	modified_base	3445040	3445040	62	-	.	coverage=195;context=ATACTCACGATATTAATGACTTTATTATGAAGCCATTACCG;IPDRatio=1.84
CP008925 Salmonella_enterica_subsp._enterica_serovar_Cerro_87	kinModCall	m6A	3445042	3445042	40	-	.	coverage=194;context=CGATACTCACGATATTAATGACTTTATTATGAAGCCATTAC;IPDRatio=1.61;frac=0.262;fracLow=0.110;fracUp=0.392;identificationQv=29
CP008925 Salmonella_enterica_subsp._enterica_serovar_Cerro_87	kinModCall	modified_base	3445044	3445044	47	+	.	coverage=216;context=AATGGCTTCATAATAAAGTCATTAATATCGTGAGTATCGAC;IPDRatio=1.63
CP008925 Salmonella_enterica_subsp._enterica_serovar_Cerro_87	kinModCall	modified_base	3445045	3445045	39	+	.	coverage=219;context=ATGGCTTCATAATAAAGTCATTAATATCGTGAGTATCGACC;IPDRatio=1.53
CP008925 Salmonella_enterica_subsp._enterica_serovar_Cerro_87	kinModCall	modified_base	3445046	3445046	39	+	.	coverage=216;context=TGGCTTCATAATAAAGTCATTAATATCGTGAGTATCGACCA;IPDRatio=1.63
CP008925 Salmonella_enterica_subsp._enterica_serovar_Cerro_87	kinModCall	m6A	3445046	3445046	34	-	.	coverage=200;context=TGGTCGATACTCACGATATTAATGACTTTATTATGAAGCCA;IPDRatio=1.53;frac=0.371;fracLow=0.281;fracUp=0.439;identificationQv=32
CP008925 Salmonella_enterica_subsp._enterica_serovar_Cerro_87	kinModCall	modified_base	3445048	3445048	25	+	.	coverage=214;context=GCTTCATAATAAAGTCATTAATATCGTGAGTATCGACCACC;IPDRatio=1.42
CP008925 Salmonella_enterica_subsp._enterica_serovar_Cerro_87	kinModCall	modified_base	3445052	3445052	80	-	.	coverage=196;context=ATATGGTGGTCGATACTCACGATATTAATGACTTTATTATG;IPDRatio=2.19
CP008925 Salmonella_enterica_subsp._enterica_serovar_Cerro_87	kinModCall	modified_base	3445055	3445055	46	-	.	coverage=196;context=AGAATATGGTGGTCGATACTCACGATATTAATGACTTTATT;IPDRatio=1.75
CP008925 Salmonella_enterica_subsp._enterica_serovar_Cerro_87	kinModCall	modified_base	3445061	3445061	35	-	.	coverage=193;context=CCATAAAGAATATGGTGGTCGATACTCACGATATTAATGAC;IPDRatio=1.59
CP008925 Salmonella_enterica_subsp._enterica_serovar_Cerro_87	kinModCall	m4C	3445065	3445065	26	+	.	coverage=208;context=TTAATATCGTGAGTATCGACCACCATATTCTTTATGGAGGC;IPDRatio=1.42;frac=0.360;fracLow=0.216;fracUp=0.533;identificationQv=32
CP008925 Salmonella_enterica_subsp._enterica_serovar_Cerro_87	kinModCall	m4C	3445068	3445068	50	+	.	coverage=210;context=ATATCGTGAGTATCGACCACCATATTCTTTATGGAGGCGGG;IPDRatio=1.70;frac=0.446;fracLow=0.319;fracUp=0.589;identificationQv=32
CP008925 Salmonella_enterica_subsp._enterica_serovar_Cerro_87	kinModCall	modified_base	3445071	3445071	53	-	.	coverage=191;context=ATCCCCGCCTCCATAAAGAATATGGTGGTCGATACTCACGA;IPDRatio=1.76
CP008925 Salmonella_enterica_subsp._enterica_serovar_Cerro_87	kinModCall	modified_base	3445074	3445074	45	-	.	coverage=187;context=GAAATCCCCGCCTCCATAAAGAATATGGTGGTCGATACTCA;IPDRatio=1.72
CP008925 Salmonella_enterica_subsp._enterica_serovar_Cerro_87	kinModCall	modified_base	3445075	3445075	24	-	.	coverage=189;context=CGAAATCCCCGCCTCCATAAAGAATATGGTGGTCGATACTC;IPDRatio=1.44
CP008925 Salmonella_enterica_subsp._enterica_serovar_Cerro_87	kinModCall	modified_base	3445077	3445077	25	+	.	coverage=207;context=GTATCGACCACCATATTCTTTATGGAGGCGGGGATTTCGCC;IPDRatio=1.40
CP008925 Salmonella_enterica_subsp._enterica_serovar_Cerro_87	kinModCall	m4C	3445083	3445083	64	-	.	coverage=186;context=ACTTACGGCGAAATCCCCGCCTCCATAAAGAATATGGTGGT;IPDRatio=1.93;frac=0.484;fracLow=0.340;fracUp=0.639;identificationQv=36
CP008925 Salmonella_enterica_subsp._enterica_serovar_Cerro_87	kinModCall	modified_base	3445092	3445092	26	-	.	coverage=196;context=GGCGGTTTAACTTACGGCGAAATCCCCGCCTCCATAAAGAA;IPDRatio=1.41
CP008925 Salmonella_enterica_subsp._enterica_serovar_Cerro_87	kinModCall	m4C	3445096	3445096	42	+	.	coverage=216;context=TTATGGAGGCGGGGATTTCGCCGTAAGTTAAACCGCCGCTT;IPDRatio=1.70;frac=0.488;fracLow=0.336;fracUp=0.640;identificationQv=8
CP008925 Salmonella_enterica_subsp._enterica_serovar_Cerro_87	kinModCall	m6A	3445103	3445103	52	-	.	coverage=189;context=GCCATTTAAGCGGCGGTTTAACTTACGGCGAAATCCCCGCC;IPDRatio=1.76;frac=0.254;fracLow=0.154;fracUp=0.360;identificationQv=13
CP008925 Salmonella_enterica_subsp._enterica_serovar_Cerro_87	kinModCall	modified_base	3445115	3445115	21	-	.	coverage=181;context=GTGAACTGGCTCGCCATTTAAGCGGCGGTTTAACTTACGGC;IPDRatio=1.34
CP008925 Salmonella_enterica_subsp._enterica_serovar_Cerro_87	kinModCall	modified_base	3445143	3445143	41	+	.	coverage=216;context=CGAGCCAGTTCACGGTGCGGCATATCCGCCAGCCAGGCGCG;IPDRatio=1.60
CP008925 Salmonella_enterica_subsp._enterica_serovar_Cerro_87	kinModCall	modified_base	3445193	3445193	32	+	.	coverage=198;context=GGCAAAGGTGGGCCCAAGGCGATAATCGGAAATTTGCGTGT;IPDRatio=1.51
CP008925 Salmonella_enterica_subsp._enterica_serovar_Cerro_87	kinModCall	modified_base	3445206	3445206	22	-	.	coverage=178;context=GCCTGGCTACTGGACACGCAAATTTCCGATTATCGCCTTGG;IPDRatio=1.36
CP008925 Salmonella_enterica_subsp._enterica_serovar_Cerro_87	kinModCall	modified_base	3445210	3445210	41	+	.	coverage=202;context=GGCGATAATCGGAAATTTGCGTGTCCAGTAGCCAGGCTTTA;IPDRatio=1.69
CP008925 Salmonella_enterica_subsp._enterica_serovar_Cerro_87	kinModCall	modified_base	3445211	3445211	23	-	.	coverage=180;context=CTAAAGCCTGGCTACTGGACACGCAAATTTCCGATTATCGC;IPDRatio=1.46
CP008925 Salmonella_enterica_subsp._enterica_serovar_Cerro_87	kinModCall	modified_base	3445216	3445216	29	+	.	coverage=206;context=AATCGGAAATTTGCGTGTCCAGTAGCCAGGCTTTAGCGTCA;IPDRatio=1.44
CP008925 Salmonella_enterica_subsp._enterica_serovar_Cerro_87	kinModCall	modified_base	3445218	3445218	44	-	.	coverage=178;context=GCTGACGCTAAAGCCTGGCTACTGGACACGCAAATTTCCGA;IPDRatio=1.70
CP008925 Salmonella_enterica_subsp._enterica_serovar_Cerro_87	kinModCall	modified_base	3445219	3445219	21	+	.	coverage=202;context=CGGAAATTTGCGTGTCCAGTAGCCAGGCTTTAGCGTCAGCC;IPDRatio=1.40
CP008925 Salmonella_enterica_subsp._enterica_serovar_Cerro_87	kinModCall	modified_base	3445228	3445228	33	-	.	coverage=179;context=GCTGGATGTGGCTGACGCTAAAGCCTGGCTACTGGACACGC;IPDRatio=1.53
CP008925 Salmonella_enterica_subsp._enterica_serovar_Cerro_87	kinModCall	modified_base	3445240	3445240	37	+	.	coverage=211;context=GCCAGGCTTTAGCGTCAGCCACATCCAGCGTCTGGGTGAGC;IPDRatio=1.58
CP008925 Salmonella_enterica_subsp._enterica_serovar_Cerro_87	kinModCall	modified_base	3445259	3445259	70	-	.	coverage=171;context=TGTTGCTGTTAACCGACCTGCTCACCCAGACGCTGGATGTG;IPDRatio=2.02
CP008925 Salmonella_enterica_subsp._enterica_serovar_Cerro_87	kinModCall	modified_base	3445261	3445261	24	+	.	coverage=200;context=CATCCAGCGTCTGGGTGAGCAGGTCGGTTAACAGCAACACT;IPDRatio=1.43
CP008925 Salmonella_enterica_subsp._enterica_serovar_Cerro_87	kinModCall	modified_base	3445267	3445267	25	+	.	coverage=184;context=GCGTCTGGGTGAGCAGGTCGGTTAACAGCAACACTTCTATC;IPDRatio=1.50
CP008925 Salmonella_enterica_subsp._enterica_serovar_Cerro_87	kinModCall	modified_base	3445272	3445272	27	-	.	coverage=167;context=CAAGGGATAGAAGTGTTGCTGTTAACCGACCTGCTCACCCA;IPDRatio=1.48
CP008925 Salmonella_enterica_subsp._enterica_serovar_Cerro_87	kinModCall	m6A	3445276	3445276	37	+	.	coverage=200;context=TGAGCAGGTCGGTTAACAGCAACACTTCTATCCCTTGCTGG;IPDRatio=1.54;frac=0.125;fracLow=0.030;fracUp=0.225;identificationQv=16
CP008925 Salmonella_enterica_subsp._enterica_serovar_Cerro_87	kinModCall	modified_base	3445285	3445285	27	+	.	coverage=196;context=CGGTTAACAGCAACACTTCTATCCCTTGCTGGCGCAGCGTG;IPDRatio=1.37
CP008925 Salmonella_enterica_subsp._enterica_serovar_Cerro_87	kinModCall	m4C	3445289	3445289	32	+	.	coverage=171;context=TAACAGCAACACTTCTATCCCTTGCTGGCGCAGCGTGTTGG;IPDRatio=1.53;frac=0.233;fracLow=0.094;fracUp=0.353;identificationQv=17
CP008925 Salmonella_enterica_subsp._enterica_serovar_Cerro_87	kinModCall	m6A	3445290	3445290	82	-	.	coverage=165;context=GCCAACACGCTGCGCCAGCAAGGGATAGAAGTGTTGCTGTT;IPDRatio=2.51;frac=0.416;fracLow=0.305;fracUp=0.539;identificationQv=48
CP008925 Salmonella_enterica_subsp._enterica_serovar_Cerro_87	kinModCall	modified_base	3445302	3445302	22	+	.	coverage=186;context=TCTATCCCTTGCTGGCGCAGCGTGTTGGCAAAAATGTCATG;IPDRatio=1.43
CP008925 Salmonella_enterica_subsp._enterica_serovar_Cerro_87	kinModCall	m6A	3445315	3445315	39	+	.	coverage=182;context=GGCGCAGCGTGTTGGCAAAAATGTCATGCTCTTCGCCAGCG;IPDRatio=1.63;frac=0.279;fracLow=0.215;fracUp=0.370;identificationQv=20
CP008925 Salmonella_enterica_subsp._enterica_serovar_Cerro_87	kinModCall	m4C	3445319	3445319	22	+	.	coverage=195;context=CAGCGTGTTGGCAAAAATGTCATGCTCTTCGCCAGCGCGCT;IPDRatio=1.42;frac=0.720;fracLow=0.473;fracUp=0.922;identificationQv=11
CP008925 Salmonella_enterica_subsp._enterica_serovar_Cerro_87	kinModCall	modified_base	3445336	3445336	30	+	.	coverage=189;context=TGTCATGCTCTTCGCCAGCGCGCTCTACGGATAATACATCG;IPDRatio=1.57
CP008925 Salmonella_enterica_subsp._enterica_serovar_Cerro_87	kinModCall	modified_base	3445347	3445347	39	-	.	coverage=164;context=TTACTTTTTGACGATGTATTATCCGTAGAGCGCGCTGGCGA;IPDRatio=1.64
CP008925 Salmonella_enterica_subsp._enterica_serovar_Cerro_87	kinModCall	m6A	3445349	3445349	62	+	.	coverage=184;context=GCCAGCGCGCTCTACGGATAATACATCGTCAAAAAGTAATT;IPDRatio=1.89;frac=0.589;fracLow=0.434;fracUp=0.741;identificationQv=25
CP008925 Salmonella_enterica_subsp._enterica_serovar_Cerro_87	kinModCall	modified_base	3445350	3445350	38	-	.	coverage=162;context=GAATTACTTTTTGACGATGTATTATCCGTAGAGCGCGCTGG;IPDRatio=1.58
CP008925 Salmonella_enterica_subsp._enterica_serovar_Cerro_87	kinModCall	modified_base	3445352	3445352	28	-	.	coverage=161;context=AGGAATTACTTTTTGACGATGTATTATCCGTAGAGCGCGCT;IPDRatio=1.52
CP008925 Salmonella_enterica_subsp._enterica_serovar_Cerro_87	kinModCall	modified_base	3445356	3445356	30	-	.	coverage=168;context=TGTCAGGAATTACTTTTTGACGATGTATTATCCGTAGAGCG;IPDRatio=1.57
CP008925 Salmonella_enterica_subsp._enterica_serovar_Cerro_87	kinModCall	m6A	3445366	3445366	40	+	.	coverage=191;context=ATAATACATCGTCAAAAAGTAATTCCTGACAATTTGAAGGG;IPDRatio=1.64;frac=0.209;fracLow=0.120;fracUp=0.294;identificationQv=5
CP008925 Salmonella_enterica_subsp._enterica_serovar_Cerro_87	kinModCall	m6A	3445368	3445368	75	-	.	coverage=158;context=ACCCCTTCAAATTGTCAGGAATTACTTTTTGACGATGTATT;IPDRatio=2.10;frac=0.323;fracLow=0.199;fracUp=0.443;identificationQv=35
CP008925 Salmonella_enterica_subsp._enterica_serovar_Cerro_87	kinModCall	modified_base	3445378	3445378	22	-	.	coverage=154;context=AAAAAGACTTACCCCTTCAAATTGTCAGGAATTACTTTTTG;IPDRatio=1.40
CP008925 Salmonella_enterica_subsp._enterica_serovar_Cerro_87	kinModCall	modified_base	3445383	3445383	49	+	.	coverage=186;context=AGTAATTCCTGACAATTTGAAGGGGTAAGTCTTTTTAGGCT;IPDRatio=1.71
CP008925 Salmonella_enterica_subsp._enterica_serovar_Cerro_87	kinModCall	modified_base	3445389	3445389	28	+	.	coverage=195;context=TCCTGACAATTTGAAGGGGTAAGTCTTTTTAGGCTGAGATT;IPDRatio=1.42
CP008925 Salmonella_enterica_subsp._enterica_serovar_Cerro_87	kinModCall	m4C	3445391	3445391	163	-	.	coverage=166;context=CCAATCTCAGCCTAAAAAGACTTACCCCTTCAAATTGTCAG;IPDRatio=4.10;frac=0.919;fracLow=0.747;fracUp=0.999;identificationQv=112
CP008925 Salmonella_enterica_subsp._enterica_serovar_Cerro_87	kinModCall	m6A	3445392	3445392	42	-	.	coverage=162;context=CCCAATCTCAGCCTAAAAAGACTTACCCCTTCAAATTGTCA;IPDRatio=1.72;frac=0.367;fracLow=0.224;fracUp=0.491;identificationQv=21
CP008925 Salmonella_enterica_subsp._enterica_serovar_Cerro_87	kinModCall	m4C	3445393	3445393	52	+	.	coverage=186;context=GACAATTTGAAGGGGTAAGTCTTTTTAGGCTGAGATTGGGC;IPDRatio=1.80;frac=0.319;fracLow=0.193;fracUp=0.447;identificationQv=5
CP008925 Salmonella_enterica_subsp._enterica_serovar_Cerro_87	kinModCall	modified_base	3445405	3445405	33	+	.	coverage=186;context=GGGTAAGTCTTTTTAGGCTGAGATTGGGCCGATGCAACATT;IPDRatio=1.49
CP008925 Salmonella_enterica_subsp._enterica_serovar_Cerro_87	kinModCall	modified_base	3445408	3445408	24	-	.	coverage=157;context=CGTAATGTTGCATCGGCCCAATCTCAGCCTAAAAAGACTTA;IPDRatio=1.44
CP008925 Salmonella_enterica_subsp._enterica_serovar_Cerro_87	kinModCall	m4C	3445410	3445410	28	-	.	coverage=153;context=AGCGTAATGTTGCATCGGCCCAATCTCAGCCTAAAAAGACT;IPDRatio=1.54;frac=0.844;fracLow=0.517;fracUp=1.000;identificationQv=12
CP008925 Salmonella_enterica_subsp._enterica_serovar_Cerro_87	kinModCall	m6A	3445436	3445436	37	+	.	coverage=177;context=ATGCAACATTACGCTGCGTAATTGACCGATTTCAGAACCGA;IPDRatio=1.69;frac=0.528;fracLow=0.360;fracUp=0.688;identificationQv=6
CP008925 Salmonella_enterica_subsp._enterica_serovar_Cerro_87	kinModCall	modified_base	3445448	3445448	21	+	.	coverage=191;context=GCTGCGTAATTGACCGATTTCAGAACCGACAAAATGCTTTT;IPDRatio=1.41
CP008925 Salmonella_enterica_subsp._enterica_serovar_Cerro_87	kinModCall	modified_base	3445452	3445452	36	+	.	coverage=181;context=CGTAATTGACCGATTTCAGAACCGACAAAATGCTTTTCCAT;IPDRatio=1.56
CP008925 Salmonella_enterica_subsp._enterica_serovar_Cerro_87	kinModCall	modified_base	3445471	3445471	27	+	.	coverage=176;context=AACCGACAAAATGCTTTTCCATCATTATACCTTTTACATAA;IPDRatio=1.41
CP008925 Salmonella_enterica_subsp._enterica_serovar_Cerro_87	kinModCall	modified_base	3445473	3445473	49	+	.	coverage=182;context=CCGACAAAATGCTTTTCCATCATTATACCTTTTACATAATT;IPDRatio=1.77
CP008925 Salmonella_enterica_subsp._enterica_serovar_Cerro_87	kinModCall	modified_base	3445474	3445474	28	+	.	coverage=174;context=CGACAAAATGCTTTTCCATCATTATACCTTTTACATAATTT;IPDRatio=1.52
CP008925 Salmonella_enterica_subsp._enterica_serovar_Cerro_87	kinModCall	modified_base	3445476	3445476	32	+	.	coverage=172;context=ACAAAATGCTTTTCCATCATTATACCTTTTACATAATTTCA;IPDRatio=1.57
CP008925 Salmonella_enterica_subsp._enterica_serovar_Cerro_87	kinModCall	modified_base	3445476	3445476	45	-	.	coverage=168;context=TGAAATTATGTAAAAGGTATAATGATGGAAAAGCATTTTGT;IPDRatio=1.67
CP008925 Salmonella_enterica_subsp._enterica_serovar_Cerro_87	kinModCall	modified_base	3445477	3445477	45	+	.	coverage=182;context=CAAAATGCTTTTCCATCATTATACCTTTTACATAATTTCAA;IPDRatio=1.68
CP008925 Salmonella_enterica_subsp._enterica_serovar_Cerro_87	kinModCall	modified_base	3445479	3445479	66	-	.	coverage=164;context=TCTTGAAATTATGTAAAAGGTATAATGATGGAAAAGCATTT;IPDRatio=2.03
CP008925 Salmonella_enterica_subsp._enterica_serovar_Cerro_87	kinModCall	m6A	3445482	3445482	57	-	.	coverage=154;context=TATTCTTGAAATTATGTAAAAGGTATAATGATGGAAAAGCA;IPDRatio=2.01;frac=0.512;fracLow=0.383;fracUp=0.678;identificationQv=28
CP008925 Salmonella_enterica_subsp._enterica_serovar_Cerro_87	kinModCall	modified_base	3445484	3445484	57	+	.	coverage=175;context=CTTTTCCATCATTATACCTTTTACATAATTTCAAGAATAAA;IPDRatio=1.87
CP008925 Salmonella_enterica_subsp._enterica_serovar_Cerro_87	kinModCall	m6A	3445494	3445494	63	-	.	coverage=161;context=CCACTCCTTCTTTATTCTTGAAATTATGTAAAAGGTATAAT;IPDRatio=1.85;frac=0.299;fracLow=0.164;fracUp=0.428;identificationQv=24
CP008925 Salmonella_enterica_subsp._enterica_serovar_Cerro_87	kinModCall	modified_base	3445504	3445504	31	+	.	coverage=167;context=TTACATAATTTCAAGAATAAAGAAGGAGTGGCTGCAAATAT;IPDRatio=1.55
CP008925 Salmonella_enterica_subsp._enterica_serovar_Cerro_87	kinModCall	modified_base	3445505	3445505	36	-	.	coverage=165;context=AATATTTGCAGCCACTCCTTCTTTATTCTTGAAATTATGTA;IPDRatio=1.62
CP008925 Salmonella_enterica_subsp._enterica_serovar_Cerro_87	kinModCall	m6A	3445512	3445512	48	-	.	coverage=165;context=CACGCTAAATATTTGCAGCCACTCCTTCTTTATTCTTGAAA;IPDRatio=1.81;frac=0.212;fracLow=0.112;fracUp=0.335;identificationQv=6
CP008925 Salmonella_enterica_subsp._enterica_serovar_Cerro_87	kinModCall	modified_base	3445515	3445515	71	-	.	coverage=161;context=AAGCACGCTAAATATTTGCAGCCACTCCTTCTTTATTCTTG;IPDRatio=2.26
CP008925 Salmonella_enterica_subsp._enterica_serovar_Cerro_87	kinModCall	m6A	3445521	3445521	98	+	.	coverage=173;context=TAAAGAAGGAGTGGCTGCAAATATTTAGCGTGCTTGCAGTC;IPDRatio=2.31;frac=0.604;fracLow=0.472;fracUp=0.797;identificationQv=31
CP008925 Salmonella_enterica_subsp._enterica_serovar_Cerro_87	kinModCall	m4C	3445528	3445528	52	-	.	coverage=156;context=ACGCCGCGACTGCAAGCACGCTAAATATTTGCAGCCACTCC;IPDRatio=1.87;frac=0.417;fracLow=0.237;fracUp=0.537;identificationQv=4
CP008925 Salmonella_enterica_subsp._enterica_serovar_Cerro_87	kinModCall	modified_base	3445532	3445532	36	-	.	coverage=162;context=TGAAACGCCGCGACTGCAAGCACGCTAAATATTTGCAGCCA;IPDRatio=1.65
CP008925 Salmonella_enterica_subsp._enterica_serovar_Cerro_87	kinModCall	modified_base	3445546	3445546	34	+	.	coverage=170;context=TAGCGTGCTTGCAGTCGCGGCGTTTCAGTTAAATTCGGGAG;IPDRatio=1.68
CP008925 Salmonella_enterica_subsp._enterica_serovar_Cerro_87	kinModCall	modified_base	3445570	3445570	38	-	.	coverage=160;context=AACCCAAATAAAATTCAATCATTGCTCCCGAATTTAACTGA;IPDRatio=1.62
CP008925 Salmonella_enterica_subsp._enterica_serovar_Cerro_87	kinModCall	m4C	3445575	3445575	66	-	.	coverage=163;context=TTAACAACCCAAATAAAATTCAATCATTGCTCCCGAATTTA;IPDRatio=2.05;frac=0.572;fracLow=0.413;fracUp=0.731;identificationQv=28
CP008925 Salmonella_enterica_subsp._enterica_serovar_Cerro_87	kinModCall	m6A	3445576	3445576	47	+	.	coverage=182;context=AAATTCGGGAGCAATGATTGAATTTTATTTGGGTTGTTAAT;IPDRatio=1.69;frac=0.229;fracLow=0.105;fracUp=0.328;identificationQv=15
CP008925 Salmonella_enterica_subsp._enterica_serovar_Cerro_87	kinModCall	modified_base	3445580	3445580	21	+	.	coverage=179;context=TCGGGAGCAATGATTGAATTTTATTTGGGTTGTTAATGTGA;IPDRatio=1.39
CP008925 Salmonella_enterica_subsp._enterica_serovar_Cerro_87	kinModCall	modified_base	3445584	3445584	26	+	.	coverage=182;context=GAGCAATGATTGAATTTTATTTGGGTTGTTAATGTGATGAG;IPDRatio=1.54
CP008925 Salmonella_enterica_subsp._enterica_serovar_Cerro_87	kinModCall	modified_base	3445590	3445590	28	+	.	coverage=170;context=TGATTGAATTTTATTTGGGTTGTTAATGTGATGAGATTCAC;IPDRatio=1.50
CP008925 Salmonella_enterica_subsp._enterica_serovar_Cerro_87	kinModCall	modified_base	3445591	3445591	34	-	.	coverage=158;context=TGTGAATCTCATCACATTAACAACCCAAATAAAATTCAATC;IPDRatio=1.57
CP008925 Salmonella_enterica_subsp._enterica_serovar_Cerro_87	kinModCall	modified_base	3445601	3445601	47	-	.	coverage=161;context=CCTTGATTGATGTGAATCTCATCACATTAACAACCCAAATA;IPDRatio=1.67
CP008925 Salmonella_enterica_subsp._enterica_serovar_Cerro_87	kinModCall	modified_base	3445602	3445602	21	-	.	coverage=160;context=TCCTTGATTGATGTGAATCTCATCACATTAACAACCCAAAT;IPDRatio=1.38
CP008925 Salmonella_enterica_subsp._enterica_serovar_Cerro_87	kinModCall	modified_base	3445606	3445606	24	+	.	coverage=183;context=GGGTTGTTAATGTGATGAGATTCACATCAATCAAGGAGTGC;IPDRatio=1.37
CP008925 Salmonella_enterica_subsp._enterica_serovar_Cerro_87	kinModCall	modified_base	3445606	3445606	28	-	.	coverage=161;context=GCACTCCTTGATTGATGTGAATCTCATCACATTAACAACCC;IPDRatio=1.51
CP008925 Salmonella_enterica_subsp._enterica_serovar_Cerro_87	kinModCall	modified_base	3445627	3445627	25	-	.	coverage=164;context=ATATATTAAGTAAGAAAAATAGCACTCCTTGATTGATGTGA;IPDRatio=1.40
CP008925 Salmonella_enterica_subsp._enterica_serovar_Cerro_87	kinModCall	m4C	3445634	3445634	44	+	.	coverage=180;context=AATCAAGGAGTGCTATTTTTCTTACTTAATATATGAGCCGG;IPDRatio=1.69;frac=0.716;fracLow=0.553;fracUp=0.897;identificationQv=60
CP008925 Salmonella_enterica_subsp._enterica_serovar_Cerro_87	kinModCall	m4C	3445638	3445638	65	+	.	coverage=181;context=AAGGAGTGCTATTTTTCTTACTTAATATATGAGCCGGGTCA;IPDRatio=1.93;frac=0.635;fracLow=0.418;fracUp=0.801;identificationQv=48
CP008925 Salmonella_enterica_subsp._enterica_serovar_Cerro_87	kinModCall	modified_base	3445639	3445639	79	+	.	coverage=181;context=AGGAGTGCTATTTTTCTTACTTAATATATGAGCCGGGTCAG;IPDRatio=2.20
CP008925 Salmonella_enterica_subsp._enterica_serovar_Cerro_87	kinModCall	modified_base	3445640	3445640	57	+	.	coverage=172;context=GGAGTGCTATTTTTCTTACTTAATATATGAGCCGGGTCAGA;IPDRatio=1.92
CP008925 Salmonella_enterica_subsp._enterica_serovar_Cerro_87	kinModCall	modified_base	3445641	3445641	57	+	.	coverage=178;context=GAGTGCTATTTTTCTTACTTAATATATGAGCCGGGTCAGAG;IPDRatio=1.87
CP008925 Salmonella_enterica_subsp._enterica_serovar_Cerro_87	kinModCall	modified_base	3445642	3445642	72	-	.	coverage=167;context=TCTCTGACCCGGCTCATATATTAAGTAAGAAAAATAGCACT;IPDRatio=2.18
CP008925 Salmonella_enterica_subsp._enterica_serovar_Cerro_87	kinModCall	m6A	3445645	3445645	75	-	.	coverage=158;context=ATTTCTCTGACCCGGCTCATATATTAAGTAAGAAAAATAGC;IPDRatio=2.02;frac=0.330;fracLow=0.206;fracUp=0.449;identificationQv=17
CP008925 Salmonella_enterica_subsp._enterica_serovar_Cerro_87	kinModCall	m4C	3445648	3445648	61	-	.	coverage=154;context=TGAATTTCTCTGACCCGGCTCATATATTAAGTAAGAAAAAT;IPDRatio=2.10;frac=0.631;fracLow=0.473;fracUp=0.772;identificationQv=94
CP008925 Salmonella_enterica_subsp._enterica_serovar_Cerro_87	kinModCall	modified_base	3445650	3445650	35	-	.	coverage=141;context=TTTGAATTTCTCTGACCCGGCTCATATATTAAGTAAGAAAA;IPDRatio=1.83
CP008925 Salmonella_enterica_subsp._enterica_serovar_Cerro_87	kinModCall	modified_base	3445659	3445659	22	-	.	coverage=150;context=TTATTGTTTTTTGAATTTCTCTGACCCGGCTCATATATTAA;IPDRatio=1.41
CP008925 Salmonella_enterica_subsp._enterica_serovar_Cerro_87	kinModCall	m6A	3445660	3445660	249	+	.	coverage=168;context=TAATATATGAGCCGGGTCAGAGAAATTCAAAAAACAATAAG;IPDRatio=9.52;frac=1.000;fracLow=0.952;fracUp=1.000;identificationQv=244
CP008925 Salmonella_enterica_subsp._enterica_serovar_Cerro_87	kinModCall	modified_base	3445662	3445662	26	+	.	coverage=173;context=ATATATGAGCCGGGTCAGAGAAATTCAAAAAACAATAAGGC;IPDRatio=1.46
CP008925 Salmonella_enterica_subsp._enterica_serovar_Cerro_87	kinModCall	modified_base	3445665	3445665	21	-	.	coverage=148;context=AATGCCTTATTGTTTTTTGAATTTCTCTGACCCGGCTCATA;IPDRatio=1.35
CP008925 Salmonella_enterica_subsp._enterica_serovar_Cerro_87	kinModCall	modified_base	3445671	3445671	26	+	.	coverage=171;context=CCGGGTCAGAGAAATTCAAAAAACAATAAGGCATTAAATGA;IPDRatio=1.45
CP008925 Salmonella_enterica_subsp._enterica_serovar_Cerro_87	kinModCall	modified_base	3445672	3445672	21	+	.	coverage=165;context=CGGGTCAGAGAAATTCAAAAAACAATAAGGCATTAAATGAA;IPDRatio=1.37
CP008925 Salmonella_enterica_subsp._enterica_serovar_Cerro_87	kinModCall	modified_base	3445677	3445677	39	-	.	coverage=156;context=AGTAATTCATTTAATGCCTTATTGTTTTTTGAATTTCTCTG;IPDRatio=1.60
CP008925 Salmonella_enterica_subsp._enterica_serovar_Cerro_87	kinModCall	modified_base	3445685	3445685	33	-	.	coverage=161;context=AGCTGCGTAGTAATTCATTTAATGCCTTATTGTTTTTTGAA;IPDRatio=1.53
CP008925 Salmonella_enterica_subsp._enterica_serovar_Cerro_87	kinModCall	m6A	3445692	3445692	63	+	.	coverage=159;context=AACAATAAGGCATTAAATGAATTACTACGCAGCTATATGGT;IPDRatio=1.89;frac=0.248;fracLow=0.106;fracUp=0.438;identificationQv=31
CP008925 Salmonella_enterica_subsp._enterica_serovar_Cerro_87	kinModCall	modified_base	3445693	3445693	23	-	.	coverage=152;context=AACCATATAGCTGCGTAGTAATTCATTTAATGCCTTATTGT;IPDRatio=1.42
CP008925 Salmonella_enterica_subsp._enterica_serovar_Cerro_87	kinModCall	modified_base	3445694	3445694	56	-	.	coverage=155;context=AAACCATATAGCTGCGTAGTAATTCATTTAATGCCTTATTG;IPDRatio=1.73
CP008925 Salmonella_enterica_subsp._enterica_serovar_Cerro_87	kinModCall	modified_base	3445695	3445695	39	-	.	coverage=155;context=CAAACCATATAGCTGCGTAGTAATTCATTTAATGCCTTATT;IPDRatio=1.61
CP008925 Salmonella_enterica_subsp._enterica_serovar_Cerro_87	kinModCall	modified_base	3445702	3445702	29	+	.	coverage=168;context=CATTAAATGAATTACTACGCAGCTATATGGTTTGTTATTTT;IPDRatio=1.49
CP008925 Salmonella_enterica_subsp._enterica_serovar_Cerro_87	kinModCall	modified_base	3445703	3445703	23	-	.	coverage=162;context=AAAAATAACAAACCATATAGCTGCGTAGTAATTCATTTAAT;IPDRatio=1.38
CP008925 Salmonella_enterica_subsp._enterica_serovar_Cerro_87	kinModCall	m4C	3445704	3445704	48	+	.	coverage=165;context=TTAAATGAATTACTACGCAGCTATATGGTTTGTTATTTTTT;IPDRatio=1.83;frac=1.000;fracLow=0.954;fracUp=1.000;identificationQv=34
CP008925 Salmonella_enterica_subsp._enterica_serovar_Cerro_87	kinModCall	modified_base	3445707	3445707	21	+	.	coverage=174;context=AATGAATTACTACGCAGCTATATGGTTTGTTATTTTTTTAT;IPDRatio=1.39
CP008925 Salmonella_enterica_subsp._enterica_serovar_Cerro_87	kinModCall	m4C	3445711	3445711	79	-	.	coverage=159;context=AACAATAAAAAAATAACAAACCATATAGCTGCGTAGTAATT;IPDRatio=2.30;frac=0.700;fracLow=0.512;fracUp=0.848;identificationQv=68
CP008925 Salmonella_enterica_subsp._enterica_serovar_Cerro_87	kinModCall	modified_base	3445712	3445712	30	+	.	coverage=168;context=ATTACTACGCAGCTATATGGTTTGTTATTTTTTTATTGTTA;IPDRatio=1.43
CP008925 Salmonella_enterica_subsp._enterica_serovar_Cerro_87	kinModCall	m6A	3445714	3445714	29	-	.	coverage=161;context=ATTAACAATAAAAAAATAACAAACCATATAGCTGCGTAGTA;IPDRatio=1.48;frac=0.206;fracLow=0.088;fracUp=0.308;identificationQv=46
CP008925 Salmonella_enterica_subsp._enterica_serovar_Cerro_87	kinModCall	modified_base	3445720	3445720	57	+	.	coverage=167;context=GCAGCTATATGGTTTGTTATTTTTTTATTGTTAATTATTTG;IPDRatio=1.89
CP008925 Salmonella_enterica_subsp._enterica_serovar_Cerro_87	kinModCall	m6A	3445720	3445720	35	-	.	coverage=166;context=CAAATAATTAACAATAAAAAAATAACAAACCATATAGCTGC;IPDRatio=1.57;frac=0.254;fracLow=0.147;fracUp=0.364;identificationQv=30
CP008925 Salmonella_enterica_subsp._enterica_serovar_Cerro_87	kinModCall	modified_base	3445722	3445722	31	+	.	coverage=168;context=AGCTATATGGTTTGTTATTTTTTTATTGTTAATTATTTGTT;IPDRatio=1.56
CP008925 Salmonella_enterica_subsp._enterica_serovar_Cerro_87	kinModCall	modified_base	3445726	3445726	70	+	.	coverage=167;context=ATATGGTTTGTTATTTTTTTATTGTTAATTATTTGTTTGCT;IPDRatio=1.91
CP008925 Salmonella_enterica_subsp._enterica_serovar_Cerro_87	kinModCall	modified_base	3445730	3445730	61	+	.	coverage=167;context=GGTTTGTTATTTTTTTATTGTTAATTATTTGTTTGCTGTAT;IPDRatio=2.01
CP008925 Salmonella_enterica_subsp._enterica_serovar_Cerro_87	kinModCall	modified_base	3445731	3445731	81	+	.	coverage=165;context=GTTTGTTATTTTTTTATTGTTAATTATTTGTTTGCTGTATT;IPDRatio=2.25
CP008925 Salmonella_enterica_subsp._enterica_serovar_Cerro_87	kinModCall	modified_base	3445731	3445731	32	-	.	coverage=166;context=AATACAGCAAACAAATAATTAACAATAAAAAAATAACAAAC;IPDRatio=1.50
CP008925 Salmonella_enterica_subsp._enterica_serovar_Cerro_87	kinModCall	modified_base	3445733	3445733	28	+	.	coverage=165;context=TTGTTATTTTTTTATTGTTAATTATTTGTTTGCTGTATTGA;IPDRatio=1.47
CP008925 Salmonella_enterica_subsp._enterica_serovar_Cerro_87	kinModCall	m6A	3445734	3445734	65	-	.	coverage=159;context=TTCAATACAGCAAACAAATAATTAACAATAAAAAAATAACA;IPDRatio=1.97;frac=0.471;fracLow=0.249;fracUp=0.566;identificationQv=64
CP008925 Salmonella_enterica_subsp._enterica_serovar_Cerro_87	kinModCall	modified_base	3445743	3445743	21	+	.	coverage=163;context=TTTATTGTTAATTATTTGTTTGCTGTATTGAATGATATTTA;IPDRatio=1.38
CP008925 Salmonella_enterica_subsp._enterica_serovar_Cerro_87	kinModCall	modified_base	3445749	3445749	23	+	.	coverage=166;context=GTTAATTATTTGTTTGCTGTATTGAATGATATTTAAAACTT;IPDRatio=1.49
CP008925 Salmonella_enterica_subsp._enterica_serovar_Cerro_87	kinModCall	m4C	3445752	3445752	55	-	.	coverage=168;context=GTTAAGTTTTAAATATCATTCAATACAGCAAACAAATAATT;IPDRatio=1.90;frac=1.000;fracLow=0.899;fracUp=1.000;identificationQv=7
CP008925 Salmonella_enterica_subsp._enterica_serovar_Cerro_87	kinModCall	modified_base	3445753	3445753	50	+	.	coverage=179;context=ATTATTTGTTTGCTGTATTGAATGATATTTAAAACTTAACT;IPDRatio=1.81
CP008925 Salmonella_enterica_subsp._enterica_serovar_Cerro_87	kinModCall	modified_base	3445757	3445757	59	+	.	coverage=175;context=TTTGTTTGCTGTATTGAATGATATTTAAAACTTAACTTCTT;IPDRatio=1.87
CP008925 Salmonella_enterica_subsp._enterica_serovar_Cerro_87	kinModCall	m6A	3445760	3445760	59	-	.	coverage=158;context=TTCAAGAAGTTAAGTTTTAAATATCATTCAATACAGCAAAC;IPDRatio=1.87;frac=0.320;fracLow=0.085;fracUp=0.439;identificationQv=24
CP008925 Salmonella_enterica_subsp._enterica_serovar_Cerro_87	kinModCall	modified_base	3445768	3445768	77	+	.	coverage=171;context=TATTGAATGATATTTAAAACTTAACTTCTTGAAAATAAAGT;IPDRatio=2.21
CP008925 Salmonella_enterica_subsp._enterica_serovar_Cerro_87	kinModCall	modified_base	3445768	3445768	23	-	.	coverage=156;context=ACTTTATTTTCAAGAAGTTAAGTTTTAAATATCATTCAATA;IPDRatio=1.43
CP008925 Salmonella_enterica_subsp._enterica_serovar_Cerro_87	kinModCall	m6A	3445785	3445785	37	+	.	coverage=178;context=AACTTAACTTCTTGAAAATAAAGTGATTATTTTTAAGAGTT;IPDRatio=1.64;frac=0.487;fracLow=0.353;fracUp=0.552;identificationQv=30
CP008925 Salmonella_enterica_subsp._enterica_serovar_Cerro_87	kinModCall	modified_base	3445789	3445789	28	-	.	coverage=171;context=ATGCAACTCTTAAAAATAATCACTTTATTTTCAAGAAGTTA;IPDRatio=1.52
CP008925 Salmonella_enterica_subsp._enterica_serovar_Cerro_87	kinModCall	modified_base	3445790	3445790	25	+	.	coverage=176;context=AACTTCTTGAAAATAAAGTGATTATTTTTAAGAGTTGCATA;IPDRatio=1.41
CP008925 Salmonella_enterica_subsp._enterica_serovar_Cerro_87	kinModCall	m6A	3445791	3445791	63	-	.	coverage=156;context=TTATGCAACTCTTAAAAATAATCACTTTATTTTCAAGAAGT;IPDRatio=1.96;frac=0.454;fracLow=0.324;fracUp=0.554;identificationQv=16
CP008925 Salmonella_enterica_subsp._enterica_serovar_Cerro_87	kinModCall	modified_base	3445793	3445793	21	-	.	coverage=168;context=AGTTATGCAACTCTTAAAAATAATCACTTTATTTTCAAGAA;IPDRatio=1.34
CP008925 Salmonella_enterica_subsp._enterica_serovar_Cerro_87	kinModCall	modified_base	3445795	3445795	23	-	.	coverage=162;context=ATAGTTATGCAACTCTTAAAAATAATCACTTTATTTTCAAG;IPDRatio=1.41
CP008925 Salmonella_enterica_subsp._enterica_serovar_Cerro_87	kinModCall	modified_base	3445804	3445804	40	-	.	coverage=164;context=CCCTCACGCATAGTTATGCAACTCTTAAAAATAATCACTTT;IPDRatio=1.59
CP008925 Salmonella_enterica_subsp._enterica_serovar_Cerro_87	kinModCall	m6A	3445808	3445808	117	+	.	coverage=172;context=TGATTATTTTTAAGAGTTGCATAACTATGCGTGAGGGGGAT;IPDRatio=2.72;frac=0.609;fracLow=0.491;fracUp=0.762;identificationQv=93
CP008925 Salmonella_enterica_subsp._enterica_serovar_Cerro_87	kinModCall	modified_base	3445824	3445824	21	-	.	coverage=160;context=TATCCCCGATAATAAAATCCCCCTCACGCATAGTTATGCAA;IPDRatio=1.48
CP008925 Salmonella_enterica_subsp._enterica_serovar_Cerro_87	kinModCall	modified_base	3445826	3445826	21	+	.	coverage=141;context=GCATAACTATGCGTGAGGGGGATTTTATTATCGGGGATATT;IPDRatio=1.45
CP008925 Salmonella_enterica_subsp._enterica_serovar_Cerro_87	kinModCall	modified_base	3445827	3445827	22	+	.	coverage=178;context=CATAACTATGCGTGAGGGGGATTTTATTATCGGGGATATTT;IPDRatio=1.39
CP008925 Salmonella_enterica_subsp._enterica_serovar_Cerro_87	kinModCall	modified_base	3445829	3445829	47	+	.	coverage=171;context=TAACTATGCGTGAGGGGGATTTTATTATCGGGGATATTTAA;IPDRatio=1.72
CP008925 Salmonella_enterica_subsp._enterica_serovar_Cerro_87	kinModCall	modified_base	3445830	3445830	28	+	.	coverage=175;context=AACTATGCGTGAGGGGGATTTTATTATCGGGGATATTTAAA;IPDRatio=1.44
CP008925 Salmonella_enterica_subsp._enterica_serovar_Cerro_87	kinModCall	modified_base	3445831	3445831	41	+	.	coverage=160;context=ACTATGCGTGAGGGGGATTTTATTATCGGGGATATTTAAAT;IPDRatio=1.70
CP008925 Salmonella_enterica_subsp._enterica_serovar_Cerro_87	kinModCall	modified_base	3445837	3445837	43	-	.	coverage=159;context=TAAATTATTTAAATATCCCCGATAATAAAATCCCCCTCACG;IPDRatio=1.79
CP008925 Salmonella_enterica_subsp._enterica_serovar_Cerro_87	kinModCall	m6A	3445842	3445842	67	+	.	coverage=171;context=GGGGGATTTTATTATCGGGGATATTTAAATAATTTAAAAAT;IPDRatio=2.07;frac=0.614;fracLow=0.471;fracUp=0.739;identificationQv=67
CP008925 Salmonella_enterica_subsp._enterica_serovar_Cerro_87	kinModCall	m6A	3445845	3445845	49	-	.	coverage=156;context=GTTATTTTTAAATTATTTAAATATCCCCGATAATAAAATCC;IPDRatio=1.73;frac=0.340;fracLow=0.176;fracUp=0.459;identificationQv=47
CP008925 Salmonella_enterica_subsp._enterica_serovar_Cerro_87	kinModCall	modified_base	3445846	3445846	47	+	.	coverage=176;context=GATTTTATTATCGGGGATATTTAAATAATTTAAAAATAACT;IPDRatio=1.74
CP008925 Salmonella_enterica_subsp._enterica_serovar_Cerro_87	kinModCall	m6A	3445848	3445848	52	+	.	coverage=177;context=TTTTATTATCGGGGATATTTAAATAATTTAAAAATAACTAT;IPDRatio=1.76;frac=0.272;fracLow=0.159;fracUp=0.393;identificationQv=32
CP008925 Salmonella_enterica_subsp._enterica_serovar_Cerro_87	kinModCall	modified_base	3445853	3445853	32	-	.	coverage=166;context=TATCCATAGTTATTTTTAAATTATTTAAATATCCCCGATAA;IPDRatio=1.55
CP008925 Salmonella_enterica_subsp._enterica_serovar_Cerro_87	kinModCall	modified_base	3445856	3445856	52	-	.	coverage=164;context=CTCTATCCATAGTTATTTTTAAATTATTTAAATATCCCCGA;IPDRatio=1.74
CP008925 Salmonella_enterica_subsp._enterica_serovar_Cerro_87	kinModCall	m6A	3445861	3445861	123	+	.	coverage=155;context=GATATTTAAATAATTTAAAAATAACTATGGATAGAGAAGTC;IPDRatio=2.99;frac=0.654;fracLow=0.520;fracUp=0.792;identificationQv=74
CP008925 Salmonella_enterica_subsp._enterica_serovar_Cerro_87	kinModCall	modified_base	3445862	3445862	28	-	.	coverage=168;context=TGACTTCTCTATCCATAGTTATTTTTAAATTATTTAAATAT;IPDRatio=1.46
CP008925 Salmonella_enterica_subsp._enterica_serovar_Cerro_87	kinModCall	modified_base	3445863	3445863	23	+	.	coverage=171;context=TATTTAAATAATTTAAAAATAACTATGGATAGAGAAGTCAT;IPDRatio=1.40
CP008925 Salmonella_enterica_subsp._enterica_serovar_Cerro_87	kinModCall	modified_base	3445866	3445866	24	-	.	coverage=162;context=TAAATGACTTCTCTATCCATAGTTATTTTTAAATTATTTAA;IPDRatio=1.39
CP008925 Salmonella_enterica_subsp._enterica_serovar_Cerro_87	kinModCall	modified_base	3445867	3445867	34	+	.	coverage=168;context=TAAATAATTTAAAAATAACTATGGATAGAGAAGTCATTTAT;IPDRatio=1.53
CP008925 Salmonella_enterica_subsp._enterica_serovar_Cerro_87	kinModCall	modified_base	3445868	3445868	28	-	.	coverage=166;context=CATAAATGACTTCTCTATCCATAGTTATTTTTAAATTATTT;IPDRatio=1.43
CP008925 Salmonella_enterica_subsp._enterica_serovar_Cerro_87	kinModCall	m6A	3445872	3445872	142	-	.	coverage=167;context=CCTGCATAAATGACTTCTCTATCCATAGTTATTTTTAAATT;IPDRatio=3.52;frac=0.671;fracLow=0.546;fracUp=0.793;identificationQv=90
CP008925 Salmonella_enterica_subsp._enterica_serovar_Cerro_87	kinModCall	m4C	3445874	3445874	54	-	.	coverage=161;context=TCCCTGCATAAATGACTTCTCTATCCATAGTTATTTTTAAA;IPDRatio=2.00;frac=1.000;fracLow=0.892;fracUp=1.000;identificationQv=59
CP008925 Salmonella_enterica_subsp._enterica_serovar_Cerro_87	kinModCall	modified_base	3445877	3445877	39	+	.	coverage=170;context=AAAAATAACTATGGATAGAGAAGTCATTTATGCAGGGAGAG;IPDRatio=1.63
CP008925 Salmonella_enterica_subsp._enterica_serovar_Cerro_87	kinModCall	m6A	3445880	3445880	28	-	.	coverage=163;context=TCGCTCTCCCTGCATAAATGACTTCTCTATCCATAGTTATT;IPDRatio=1.50;frac=0.279;fracLow=0.166;fracUp=0.421;identificationQv=9
CP008925 Salmonella_enterica_subsp._enterica_serovar_Cerro_87	kinModCall	modified_base	3445881	3445881	34	+	.	coverage=164;context=ATAACTATGGATAGAGAAGTCATTTATGCAGGGAGAGCGAA;IPDRatio=1.55
CP008925 Salmonella_enterica_subsp._enterica_serovar_Cerro_87	kinModCall	m6A	3445890	3445890	74	+	.	coverage=176;context=GATAGAGAAGTCATTTATGCAGGGAGAGCGAATTGTGATCG;IPDRatio=2.39;frac=0.356;fracLow=0.260;fracUp=0.475;identificationQv=8
CP008925 Salmonella_enterica_subsp._enterica_serovar_Cerro_87	kinModCall	modified_base	3445891	3445891	22	-	.	coverage=153;context=GCGATCACAATTCGCTCTCCCTGCATAAATGACTTCTCTAT;IPDRatio=1.39
CP008925 Salmonella_enterica_subsp._enterica_serovar_Cerro_87	kinModCall	modified_base	3445897	3445897	27	-	.	coverage=162;context=GTTTTAGCGATCACAATTCGCTCTCCCTGCATAAATGACTT;IPDRatio=1.49
CP008925 Salmonella_enterica_subsp._enterica_serovar_Cerro_87	kinModCall	modified_base	3445900	3445900	30	+	.	coverage=168;context=TCATTTATGCAGGGAGAGCGAATTGTGATCGCTAAAACGTT;IPDRatio=1.52
CP008925 Salmonella_enterica_subsp._enterica_serovar_Cerro_87	kinModCall	m6A	3445907	3445907	309	+	.	coverage=170;context=TGCAGGGAGAGCGAATTGTGATCGCTAAAACGTTTTTATGT;IPDRatio=10.03;frac=0.990;fracLow=0.975;fracUp=1.000;identificationQv=305
CP008925 Salmonella_enterica_subsp._enterica_serovar_Cerro_87	kinModCall	m6A	3445908	3445908	234	-	.	coverage=165;context=AACATAAAAACGTTTTAGCGATCACAATTCGCTCTCCCTGC;IPDRatio=6.76;frac=1.000;fracLow=0.911;fracUp=1.000;identificationQv=250
CP008925 Salmonella_enterica_subsp._enterica_serovar_Cerro_87	kinModCall	modified_base	3445918	3445918	53	-	.	coverage=162;context=TAAAGGCGTTAACATAAAAACGTTTTAGCGATCACAATTCG;IPDRatio=1.88
CP008925 Salmonella_enterica_subsp._enterica_serovar_Cerro_87	kinModCall	modified_base	3445919	3445919	42	+	.	coverage=167;context=GAATTGTGATCGCTAAAACGTTTTTATGTTAACGCCTTTAA;IPDRatio=1.69
CP008925 Salmonella_enterica_subsp._enterica_serovar_Cerro_87	kinModCall	modified_base	3445935	3445935	39	+	.	coverage=168;context=AACGTTTTTATGTTAACGCCTTTAATATCAAAGCGTTGTTA;IPDRatio=1.67
CP008925 Salmonella_enterica_subsp._enterica_serovar_Cerro_87	kinModCall	modified_base	3445936	3445936	37	+	.	coverage=172;context=ACGTTTTTATGTTAACGCCTTTAATATCAAAGCGTTGTTAG;IPDRatio=1.61
CP008925 Salmonella_enterica_subsp._enterica_serovar_Cerro_87	kinModCall	modified_base	3445939	3445939	23	+	.	coverage=164;context=TTTTTATGTTAACGCCTTTAATATCAAAGCGTTGTTAGTGA;IPDRatio=1.36
CP008925 Salmonella_enterica_subsp._enterica_serovar_Cerro_87	kinModCall	modified_base	3445943	3445943	53	-	.	coverage=160;context=GCCATCACTAACAACGCTTTGATATTAAAGGCGTTAACATA;IPDRatio=1.93
CP008925 Salmonella_enterica_subsp._enterica_serovar_Cerro_87	kinModCall	modified_base	3445946	3445946	59	-	.	coverage=168;context=ATTGCCATCACTAACAACGCTTTGATATTAAAGGCGTTAAC;IPDRatio=1.94
CP008925 Salmonella_enterica_subsp._enterica_serovar_Cerro_87	kinModCall	modified_base	3445949	3445949	110	+	.	coverage=166;context=AACGCCTTTAATATCAAAGCGTTGTTAGTGATGGCAATTTG;IPDRatio=2.71
CP008925 Salmonella_enterica_subsp._enterica_serovar_Cerro_87	kinModCall	modified_base	3445954	3445954	23	+	.	coverage=167;context=CTTTAATATCAAAGCGTTGTTAGTGATGGCAATTTGGCGCC;IPDRatio=1.45
CP008925 Salmonella_enterica_subsp._enterica_serovar_Cerro_87	kinModCall	modified_base	3445955	3445955	23	+	.	coverage=169;context=TTTAATATCAAAGCGTTGTTAGTGATGGCAATTTGGCGCCG;IPDRatio=1.45
CP008925 Salmonella_enterica_subsp._enterica_serovar_Cerro_87	kinModCall	m6A	3445957	3445957	37	-	.	coverage=174;context=AGCGGCGCCAAATTGCCATCACTAACAACGCTTTGATATTA;IPDRatio=1.61;frac=0.166;fracLow=0.074;fracUp=0.268;identificationQv=13
CP008925 Salmonella_enterica_subsp._enterica_serovar_Cerro_87	kinModCall	m6A	3445960	3445960	34	-	.	coverage=173;context=CCCAGCGGCGCCAAATTGCCATCACTAACAACGCTTTGATA;IPDRatio=1.52;frac=0.163;fracLow=0.064;fracUp=0.257;identificationQv=8
CP008925 Salmonella_enterica_subsp._enterica_serovar_Cerro_87	kinModCall	modified_base	3445963	3445963	40	+	.	coverage=182;context=CAAAGCGTTGTTAGTGATGGCAATTTGGCGCCGCTGGGGTT;IPDRatio=1.65
CP008925 Salmonella_enterica_subsp._enterica_serovar_Cerro_87	kinModCall	modified_base	3445966	3445966	23	-	.	coverage=166;context=ATAAACCCCAGCGGCGCCAAATTGCCATCACTAACAACGCT;IPDRatio=1.36
CP008925 Salmonella_enterica_subsp._enterica_serovar_Cerro_87	kinModCall	modified_base	3445985	3445985	39	+	.	coverage=177;context=ATTTGGCGCCGCTGGGGTTTATGCATAGGTGCTGCATAAAG;IPDRatio=1.64
CP008925 Salmonella_enterica_subsp._enterica_serovar_Cerro_87	kinModCall	m6A	3445986	3445986	121	-	.	coverage=179;context=ACTTTATGCAGCACCTATGCATAAACCCCAGCGGCGCCAAA;IPDRatio=2.67;frac=0.518;fracLow=0.390;fracUp=0.635;identificationQv=79
CP008925 Salmonella_enterica_subsp._enterica_serovar_Cerro_87	kinModCall	modified_base	3445989	3445989	66	+	.	coverage=177;context=GGCGCCGCTGGGGTTTATGCATAGGTGCTGCATAAAGTTGG;IPDRatio=2.00
CP008925 Salmonella_enterica_subsp._enterica_serovar_Cerro_87	kinModCall	modified_base	3445991	3445991	22	+	.	coverage=178;context=CGCCGCTGGGGTTTATGCATAGGTGCTGCATAAAGTTGGGT;IPDRatio=1.46
CP008925 Salmonella_enterica_subsp._enterica_serovar_Cerro_87	kinModCall	modified_base	3446003	3446003	33	+	.	coverage=178;context=TTATGCATAGGTGCTGCATAAAGTTGGGTGAACTATTAACA;IPDRatio=1.59
CP008925 Salmonella_enterica_subsp._enterica_serovar_Cerro_87	kinModCall	modified_base	3446006	3446006	27	-	.	coverage=161;context=TATTGTTAATAGTTCACCCAACTTTATGCAGCACCTATGCA;IPDRatio=1.44
CP008925 Salmonella_enterica_subsp._enterica_serovar_Cerro_87	kinModCall	modified_base	3446011	3446011	32	+	.	coverage=168;context=AGGTGCTGCATAAAGTTGGGTGAACTATTAACAATATATAA;IPDRatio=1.56
CP008925 Salmonella_enterica_subsp._enterica_serovar_Cerro_87	kinModCall	modified_base	3446014	3446014	36	-	.	coverage=171;context=TGTTTATATATTGTTAATAGTTCACCCAACTTTATGCAGCA;IPDRatio=1.59
CP008925 Salmonella_enterica_subsp._enterica_serovar_Cerro_87	kinModCall	m6A	3446017	3446017	57	+	.	coverage=170;context=TGCATAAAGTTGGGTGAACTATTAACAATATATAAACACCG;IPDRatio=1.87;frac=0.195;fracLow=0.086;fracUp=0.283;identificationQv=34
CP008925 Salmonella_enterica_subsp._enterica_serovar_Cerro_87	kinModCall	m6A	3446020	3446020	58	+	.	coverage=180;context=ATAAAGTTGGGTGAACTATTAACAATATATAAACACCGCTG;IPDRatio=1.82;frac=0.396;fracLow=0.256;fracUp=0.516;identificationQv=104
CP008925 Salmonella_enterica_subsp._enterica_serovar_Cerro_87	kinModCall	m4C	3446022	3446022	57	+	.	coverage=178;context=AAAGTTGGGTGAACTATTAACAATATATAAACACCGCTGGC;IPDRatio=1.93;frac=0.978;fracLow=0.795;fracUp=1.000;identificationQv=125
CP008925 Salmonella_enterica_subsp._enterica_serovar_Cerro_87	kinModCall	modified_base	3446022	3446022	117	-	.	coverage=160;context=GCCAGCGGTGTTTATATATTGTTAATAGTTCACCCAACTTT;IPDRatio=3.19
CP008925 Salmonella_enterica_subsp._enterica_serovar_Cerro_87	kinModCall	m6A	3446024	3446024	57	+	.	coverage=175;context=AGTTGGGTGAACTATTAACAATATATAAACACCGCTGGCGA;IPDRatio=2.19;frac=0.858;fracLow=0.611;fracUp=0.984;identificationQv=111
CP008925 Salmonella_enterica_subsp._enterica_serovar_Cerro_87	kinModCall	modified_base	3446025	3446025	36	-	.	coverage=168;context=ATCGCCAGCGGTGTTTATATATTGTTAATAGTTCACCCAAC;IPDRatio=1.54
CP008925 Salmonella_enterica_subsp._enterica_serovar_Cerro_87	kinModCall	modified_base	3446028	3446028	26	-	.	coverage=168;context=TTTATCGCCAGCGGTGTTTATATATTGTTAATAGTTCACCC;IPDRatio=1.54
CP008925 Salmonella_enterica_subsp._enterica_serovar_Cerro_87	kinModCall	modified_base	3446029	3446029	56	-	.	coverage=168;context=GTTTATCGCCAGCGGTGTTTATATATTGTTAATAGTTCACC;IPDRatio=2.05
CP008925 Salmonella_enterica_subsp._enterica_serovar_Cerro_87	kinModCall	modified_base	3446030	3446030	71	-	.	coverage=157;context=TGTTTATCGCCAGCGGTGTTTATATATTGTTAATAGTTCAC;IPDRatio=2.23
CP008925 Salmonella_enterica_subsp._enterica_serovar_Cerro_87	kinModCall	modified_base	3446031	3446031	31	-	.	coverage=169;context=ATGTTTATCGCCAGCGGTGTTTATATATTGTTAATAGTTCA;IPDRatio=1.88
CP008925 Salmonella_enterica_subsp._enterica_serovar_Cerro_87	kinModCall	modified_base	3446032	3446032	48	-	.	coverage=164;context=CATGTTTATCGCCAGCGGTGTTTATATATTGTTAATAGTTC;IPDRatio=1.94
CP008925 Salmonella_enterica_subsp._enterica_serovar_Cerro_87	kinModCall	modified_base	3446044	3446044	22	+	.	coverage=174;context=ATATATAAACACCGCTGGCGATAAACATGCGCTGGCGCAAA;IPDRatio=1.39
CP008925 Salmonella_enterica_subsp._enterica_serovar_Cerro_87	kinModCall	modified_base	3446045	3446045	36	+	.	coverage=175;context=TATATAAACACCGCTGGCGATAAACATGCGCTGGCGCAAAA;IPDRatio=1.63
CP008925 Salmonella_enterica_subsp._enterica_serovar_Cerro_87	kinModCall	m6A	3446051	3446051	50	-	.	coverage=163;context=CATCGATTTTGCGCCAGCGCATGTTTATCGCCAGCGGTGTT;IPDRatio=1.81;frac=0.298;fracLow=0.146;fracUp=0.413;identificationQv=41
CP008925 Salmonella_enterica_subsp._enterica_serovar_Cerro_87	kinModCall	modified_base	3446068	3446068	30	+	.	coverage=176;context=ACATGCGCTGGCGCAAAATCGATGAGAGTAAGGGTAGTATG;IPDRatio=1.55
CP008925 Salmonella_enterica_subsp._enterica_serovar_Cerro_87	kinModCall	m6A	3446077	3446077	94	+	.	coverage=182;context=GGCGCAAAATCGATGAGAGTAAGGGTAGTATGGCAGCCATT;IPDRatio=2.44;frac=0.435;fracLow=0.285;fracUp=0.546;identificationQv=51
CP008925 Salmonella_enterica_subsp._enterica_serovar_Cerro_87	kinModCall	m4C	3446079	3446079	83	-	.	coverage=147;context=AAAATGGCTGCCATACTACCCTTACTCTCATCGATTTTGCG;IPDRatio=2.27;frac=0.724;fracLow=0.512;fracUp=0.938;identificationQv=46
CP008925 Salmonella_enterica_subsp._enterica_serovar_Cerro_87	kinModCall	modified_base	3446082	3446082	30	-	.	coverage=166;context=AGAAAAATGGCTGCCATACTACCCTTACTCTCATCGATTTT;IPDRatio=1.56
CP008925 Salmonella_enterica_subsp._enterica_serovar_Cerro_87	kinModCall	modified_base	3446085	3446085	58	+	.	coverage=180;context=ATCGATGAGAGTAAGGGTAGTATGGCAGCCATTTTTCTCGT;IPDRatio=1.87
CP008925 Salmonella_enterica_subsp._enterica_serovar_Cerro_87	kinModCall	m4C	3446088	3446088	145	-	.	coverage=164;context=TATACGAGAAAAATGGCTGCCATACTACCCTTACTCTCATC;IPDRatio=3.68;frac=0.971;fracLow=0.875;fracUp=1.000;identificationQv=107
CP008925 Salmonella_enterica_subsp._enterica_serovar_Cerro_87	kinModCall	modified_base	3446097	3446097	49	+	.	coverage=170;context=AAGGGTAGTATGGCAGCCATTTTTCTCGTATAAAGAGAAAA;IPDRatio=1.81
CP008925 Salmonella_enterica_subsp._enterica_serovar_Cerro_87	kinModCall	modified_base	3446108	3446108	23	-	.	coverage=154;context=CAGCGTTTTATTTTTCTCTTTATACGAGAAAAATGGCTGCC;IPDRatio=1.44
CP008925 Salmonella_enterica_subsp._enterica_serovar_Cerro_87	kinModCall	modified_base	3446110	3446110	64	-	.	coverage=162;context=AACAGCGTTTTATTTTTCTCTTTATACGAGAAAAATGGCTG;IPDRatio=1.97
CP008925 Salmonella_enterica_subsp._enterica_serovar_Cerro_87	kinModCall	modified_base	3446111	3446111	25	-	.	coverage=163;context=AAACAGCGTTTTATTTTTCTCTTTATACGAGAAAAATGGCT;IPDRatio=1.43
CP008925 Salmonella_enterica_subsp._enterica_serovar_Cerro_87	kinModCall	modified_base	3446118	3446118	26	+	.	coverage=163;context=TTTCTCGTATAAAGAGAAAAATAAAACGCTGTTTTAACTAA;IPDRatio=1.45
CP008925 Salmonella_enterica_subsp._enterica_serovar_Cerro_87	kinModCall	modified_base	3446121	3446121	21	-	.	coverage=165;context=CCCTTAGTTAAAACAGCGTTTTATTTTTCTCTTTATACGAG;IPDRatio=1.40
CP008925 Salmonella_enterica_subsp._enterica_serovar_Cerro_87	kinModCall	m6A	3446138	3446138	44	+	.	coverage=174;context=ATAAAACGCTGTTTTAACTAAGGGGATGCGATGATTATTGG;IPDRatio=1.76;frac=0.414;fracLow=0.243;fracUp=0.492;identificationQv=55
CP008925 Salmonella_enterica_subsp._enterica_serovar_Cerro_87	kinModCall	m4C	3446142	3446142	53	-	.	coverage=169;context=ATTGCCAATAATCATCGCATCCCCTTAGTTAAAACAGCGTT;IPDRatio=2.15;frac=0.400;fracLow=0.274;fracUp=0.542;identificationQv=10
CP008925 Salmonella_enterica_subsp._enterica_serovar_Cerro_87	kinModCall	modified_base	3446151	3446151	49	+	.	coverage=180;context=TTAACTAAGGGGATGCGATGATTATTGGCAATATTGAACAT;IPDRatio=1.68
CP008925 Salmonella_enterica_subsp._enterica_serovar_Cerro_87	kinModCall	modified_base	3446154	3446154	39	+	.	coverage=184;context=ACTAAGGGGATGCGATGATTATTGGCAATATTGAACATCTG;IPDRatio=1.52
CP008925 Salmonella_enterica_subsp._enterica_serovar_Cerro_87	kinModCall	modified_base	3446159	3446159	22	+	.	coverage=179;context=GGGGATGCGATGATTATTGGCAATATTGAACATCTGGAGGC;IPDRatio=1.39
CP008925 Salmonella_enterica_subsp._enterica_serovar_Cerro_87	kinModCall	modified_base	3446162	3446162	53	-	.	coverage=165;context=CAAGCCTCCAGATGTTCAATATTGCCAATAATCATCGCATC;IPDRatio=1.80
CP008925 Salmonella_enterica_subsp._enterica_serovar_Cerro_87	kinModCall	modified_base	3446165	3446165	42	+	.	coverage=175;context=GCGATGATTATTGGCAATATTGAACATCTGGAGGCTTGGCT;IPDRatio=1.72
CP008925 Salmonella_enterica_subsp._enterica_serovar_Cerro_87	kinModCall	modified_base	3446166	3446166	22	-	.	coverage=165;context=CAGCCAAGCCTCCAGATGTTCAATATTGCCAATAATCATCG;IPDRatio=1.41
CP008925 Salmonella_enterica_subsp._enterica_serovar_Cerro_87	kinModCall	modified_base	3446171	3446171	23	-	.	coverage=165;context=GTCGGCAGCCAAGCCTCCAGATGTTCAATATTGCCAATAAT;IPDRatio=1.43
CP008925 Salmonella_enterica_subsp._enterica_serovar_Cerro_87	kinModCall	modified_base	3446173	3446173	23	-	.	coverage=161;context=CCGTCGGCAGCCAAGCCTCCAGATGTTCAATATTGCCAATA;IPDRatio=1.41
CP008925 Salmonella_enterica_subsp._enterica_serovar_Cerro_87	kinModCall	m6A	3446176	3446176	59	+	.	coverage=177;context=TGGCAATATTGAACATCTGGAGGCTTGGCTGCCGACGGCGT;IPDRatio=1.98;frac=0.287;fracLow=0.193;fracUp=0.425;identificationQv=3
CP008925 Salmonella_enterica_subsp._enterica_serovar_Cerro_87	kinModCall	modified_base	3446197	3446197	22	+	.	coverage=171;context=GGCTTGGCTGCCGACGGCGTTACGGCAGGCGATTGAGCACG;IPDRatio=1.36
CP008925 Salmonella_enterica_subsp._enterica_serovar_Cerro_87	kinModCall	modified_base	3446237	3446237	26	+	.	coverage=184;context=GTCAATGCGCATGTCACGGCAACGACCGCGCCAGGTAAGTA;IPDRatio=1.47
CP008925 Salmonella_enterica_subsp._enterica_serovar_Cerro_87	kinModCall	modified_base	3446249	3446249	28	+	.	coverage=181;context=GTCACGGCAACGACCGCGCCAGGTAAGTATGACATTGACGG;IPDRatio=1.59
CP008925 Salmonella_enterica_subsp._enterica_serovar_Cerro_87	kinModCall	modified_base	3446251	3446251	27	+	.	coverage=153;context=CACGGCAACGACCGCGCCAGGTAAGTATGACATTGACGGCG;IPDRatio=1.46
CP008925 Salmonella_enterica_subsp._enterica_serovar_Cerro_87	kinModCall	modified_base	3446252	3446252	28	-	.	coverage=179;context=TCGCCGTCAATGTCATACTTACCTGGCGCGGTCGTTGCCGT;IPDRatio=1.45
CP008925 Salmonella_enterica_subsp._enterica_serovar_Cerro_87	kinModCall	m4C	3446255	3446255	54	-	.	coverage=172;context=CTGTCGCCGTCAATGTCATACTTACCTGGCGCGGTCGTTGC;IPDRatio=1.90;frac=0.464;fracLow=0.322;fracUp=0.619;identificationQv=5
CP008925 Salmonella_enterica_subsp._enterica_serovar_Cerro_87	kinModCall	modified_base	3446256	3446256	31	+	.	coverage=181;context=CAACGACCGCGCCAGGTAAGTATGACATTGACGGCGACAGG;IPDRatio=1.53
CP008925 Salmonella_enterica_subsp._enterica_serovar_Cerro_87	kinModCall	modified_base	3446262	3446262	29	+	.	coverage=182;context=CCGCGCCAGGTAAGTATGACATTGACGGCGACAGGCTGTTT;IPDRatio=1.44
CP008925 Salmonella_enterica_subsp._enterica_serovar_Cerro_87	kinModCall	m6A	3446264	3446264	31	-	.	coverage=189;context=TAAAACAGCCTGTCGCCGTCAATGTCATACTTACCTGGCGC;IPDRatio=1.48;frac=0.261;fracLow=0.187;fracUp=0.333;identificationQv=12
CP008925 Salmonella_enterica_subsp._enterica_serovar_Cerro_87	kinModCall	modified_base	3446278	3446278	24	+	.	coverage=186;context=TGACATTGACGGCGACAGGCTGTTTTATATGATTTCTGAAA;IPDRatio=1.43
CP008925 Salmonella_enterica_subsp._enterica_serovar_Cerro_87	kinModCall	modified_base	3446281	3446281	47	+	.	coverage=194;context=CATTGACGGCGACAGGCTGTTTTATATGATTTCTGAAAATA;IPDRatio=1.74
CP008925 Salmonella_enterica_subsp._enterica_serovar_Cerro_87	kinModCall	m6A	3446292	3446292	36	-	.	coverage=191;context=CGGCTCCGTCATATTTTCAGAAATCATATAAAACAGCCTGT;IPDRatio=1.54;frac=0.177;fracLow=0.039;fracUp=0.290;identificationQv=8
CP008925 Salmonella_enterica_subsp._enterica_serovar_Cerro_87	kinModCall	modified_base	3446296	3446296	21	+	.	coverage=198;context=GCTGTTTTATATGATTTCTGAAAATATGACGGAGCCGGGCG;IPDRatio=1.35
CP008925 Salmonella_enterica_subsp._enterica_serovar_Cerro_87	kinModCall	m6A	3446332	3446332	246	+	.	coverage=191;context=GGGCGAATCGCGCAGCGCAGAGTATCACGCCCGTTATCTTG;IPDRatio=7.83;frac=0.879;fracLow=0.771;fracUp=0.972;identificationQv=282
CP008925 Salmonella_enterica_subsp._enterica_serovar_Cerro_87	kinModCall	m4C	3446337	3446337	69	+	.	coverage=197;context=AATCGCGCAGCGCAGAGTATCACGCCCGTTATCTTGATATT;IPDRatio=2.01;frac=0.663;fracLow=0.380;fracUp=0.780;identificationQv=13
CP008925 Salmonella_enterica_subsp._enterica_serovar_Cerro_87	kinModCall	modified_base	3446346	3446346	40	-	.	coverage=203;context=CACAATCTGAATATCAAGATAACGGGCGTGATACTCTGCGC;IPDRatio=1.59
CP008925 Salmonella_enterica_subsp._enterica_serovar_Cerro_87	kinModCall	m4C	3446349	3446349	59	+	.	coverage=196;context=CAGAGTATCACGCCCGTTATCTTGATATTCAGATTGTGCTA;IPDRatio=1.86;frac=0.669;fracLow=0.498;fracUp=0.843;identificationQv=14
CP008925 Salmonella_enterica_subsp._enterica_serovar_Cerro_87	kinModCall	modified_base	3446356	3446356	25	-	.	coverage=197;context=GACCTTGTAGCACAATCTGAATATCAAGATAACGGGCGTGA;IPDRatio=1.37
CP008925 Salmonella_enterica_subsp._enterica_serovar_Cerro_87	kinModCall	modified_base	3446374	3446374	35	-	.	coverage=194;context=TGAATGCCATCCCTTCCTGACCTTGTAGCACAATCTGAATA;IPDRatio=1.51
CP008925 Salmonella_enterica_subsp._enterica_serovar_Cerro_87	kinModCall	modified_base	3446380	3446380	24	+	.	coverage=202;context=GATTGTGCTACAAGGTCAGGAAGGGATGGCATTCAGCACCC;IPDRatio=1.44
CP008925 Salmonella_enterica_subsp._enterica_serovar_Cerro_87	kinModCall	modified_base	3446381	3446381	21	+	.	coverage=196;context=ATTGTGCTACAAGGTCAGGAAGGGATGGCATTCAGCACCCA;IPDRatio=1.36
CP008925 Salmonella_enterica_subsp._enterica_serovar_Cerro_87	kinModCall	modified_base	3446441	3446441	23	-	.	coverage=198;context=GTCGGTAAAAATGCAATGTCTTTATCCGCCAGCCAGTCCGT;IPDRatio=1.35
CP008925 Salmonella_enterica_subsp._enterica_serovar_Cerro_87	kinModCall	modified_base	3446446	3446446	26	-	.	coverage=193;context=CGCTCGTCGGTAAAAATGCAATGTCTTTATCCGCCAGCCAG;IPDRatio=1.44
CP008925 Salmonella_enterica_subsp._enterica_serovar_Cerro_87	kinModCall	modified_base	3446490	3446490	21	+	.	coverage=212;context=ACGAGAAAACCGTCGTCCTGAACGAAGGCGACTTTGTGGTG;IPDRatio=1.40
CP008925 Salmonella_enterica_subsp._enterica_serovar_Cerro_87	kinModCall	modified_base	3446512	3446512	23	+	.	coverage=198;context=CGAAGGCGACTTTGTGGTGTTTTATCCCGGCGAAGTGCATA;IPDRatio=1.49
CP008925 Salmonella_enterica_subsp._enterica_serovar_Cerro_87	kinModCall	modified_base	3446551	3446551	39	+	.	coverage=179;context=TAAGCCCCTGTGCGCGGTGGGAGAACCGGCGCGGGTACGTA;IPDRatio=1.76
CP008925 Salmonella_enterica_subsp._enterica_serovar_Cerro_87	kinModCall	modified_base	3446553	3446553	24	+	.	coverage=199;context=AGCCCCTGTGCGCGGTGGGAGAACCGGCGCGGGTACGTAAA;IPDRatio=1.71
CP008925 Salmonella_enterica_subsp._enterica_serovar_Cerro_87	kinModCall	m6A	3446554	3446554	228	+	.	coverage=211;context=GCCCCTGTGCGCGGTGGGAGAACCGGCGCGGGTACGTAAAG;IPDRatio=6.56;frac=0.802;fracLow=0.698;fracUp=0.904;identificationQv=192
CP008925 Salmonella_enterica_subsp._enterica_serovar_Cerro_87	kinModCall	modified_base	3446554	3446554	32	-	.	coverage=213;context=CTTTACGTACCCGCGCCGGTTCTCCCACCGCGCACAGGGGC;IPDRatio=1.71
CP008925 Salmonella_enterica_subsp._enterica_serovar_Cerro_87	kinModCall	m6A	3446555	3446555	78	+	.	coverage=207;context=CCCCTGTGCGCGGTGGGAGAACCGGCGCGGGTACGTAAAGC;IPDRatio=2.16;frac=0.620;fracLow=0.533;fracUp=0.702;identificationQv=61
CP008925 Salmonella_enterica_subsp._enterica_serovar_Cerro_87	kinModCall	modified_base	3446555	3446555	167	-	.	coverage=219;context=GCTTTACGTACCCGCGCCGGTTCTCCCACCGCGCACAGGGG;IPDRatio=3.79
CP008925 Salmonella_enterica_subsp._enterica_serovar_Cerro_87	kinModCall	modified_base	3446567	3446567	21	+	.	coverage=218;context=GTGGGAGAACCGGCGCGGGTACGTAAAGCGGTTGTGAAAAT;IPDRatio=1.41
CP008925 Salmonella_enterica_subsp._enterica_serovar_Cerro_87	kinModCall	modified_base	3446569	3446569	41	-	.	coverage=225;context=GCATTTTCACAACCGCTTTACGTACCCGCGCCGGTTCTCCC;IPDRatio=1.61
CP008925 Salmonella_enterica_subsp._enterica_serovar_Cerro_87	kinModCall	m6A	3446573	3446573	34	+	.	coverage=196;context=GAACCGGCGCGGGTACGTAAAGCGGTTGTGAAAATGCTGAT;IPDRatio=1.54;frac=0.102;fracLow=0.040;fracUp=0.174;identificationQv=3
CP008925 Salmonella_enterica_subsp._enterica_serovar_Cerro_87	kinModCall	modified_base	3446578	3446578	25	-	.	coverage=216;context=ACGCCATCAGCATTTTCACAACCGCTTTACGTACCCGCGCC;IPDRatio=1.45
CP008925 Salmonella_enterica_subsp._enterica_serovar_Cerro_87	kinModCall	m4C	3446582	3446582	48	-	.	coverage=233;context=TATTACGCCATCAGCATTTTCACAACCGCTTTACGTACCCG;IPDRatio=1.65;frac=0.322;fracLow=0.155;fracUp=0.445;identificationQv=6
CP008925 Salmonella_enterica_subsp._enterica_serovar_Cerro_87	kinModCall	modified_base	3446603	3446603	25	-	.	coverage=209;context=GCGCCGCCATCCGGCACAAAATATTACGCCATCAGCATTTT;IPDRatio=1.40
CP008925 Salmonella_enterica_subsp._enterica_serovar_Cerro_87	kinModCall	modified_base	3446631	3446631	28	-	.	coverage=211;context=GGTTGGCCTACAAGATCGCAACGTGCAGGCGCCGCCATCCG;IPDRatio=1.51
CP008925 Salmonella_enterica_subsp._enterica_serovar_Cerro_87	kinModCall	m6A	3446636	3446636	342	+	.	coverage=224;context=GGCGGCGCCTGCACGTTGCGATCTTGTAGGCCAACCGCCAT;IPDRatio=6.69;frac=1.000;fracLow=0.967;fracUp=1.000;identificationQv=346
CP008925 Salmonella_enterica_subsp._enterica_serovar_Cerro_87	kinModCall	modified_base	3446636	3446636	22	-	.	coverage=222;context=ATGGCGGTTGGCCTACAAGATCGCAACGTGCAGGCGCCGCC;IPDRatio=1.43
CP008925 Salmonella_enterica_subsp._enterica_serovar_Cerro_87	kinModCall	m6A	3446637	3446637	302	-	.	coverage=222;context=GATGGCGGTTGGCCTACAAGATCGCAACGTGCAGGCGCCGC;IPDRatio=8.04;frac=0.982;fracLow=0.899;fracUp=1.000;identificationQv=276
CP008925 Salmonella_enterica_subsp._enterica_serovar_Cerro_87	kinModCall	modified_base	3446647	3446647	29	-	.	coverage=220;context=GATGATGCCGGATGGCGGTTGGCCTACAAGATCGCAACGTG;IPDRatio=1.66
CP008925 Salmonella_enterica_subsp._enterica_serovar_Cerro_87	kinModCall	modified_base	3446648	3446648	26	-	.	coverage=215;context=TGATGATGCCGGATGGCGGTTGGCCTACAAGATCGCAACGT;IPDRatio=1.46
CP008925 Salmonella_enterica_subsp._enterica_serovar_Cerro_87	kinModCall	modified_base	3446656	3446656	21	-	.	coverage=227;context=TAATGTCGTGATGATGCCGGATGGCGGTTGGCCTACAAGAT;IPDRatio=1.37
CP008925 Salmonella_enterica_subsp._enterica_serovar_Cerro_87	kinModCall	modified_base	3446671	3446671	25	+	.	coverage=225;context=CGCCATCCGGCATCATCACGACATTATTTAGACAGCGTCGC;IPDRatio=1.40
CP008925 Salmonella_enterica_subsp._enterica_serovar_Cerro_87	kinModCall	modified_base	3446674	3446674	25	+	.	coverage=229;context=CATCCGGCATCATCACGACATTATTTAGACAGCGTCGCTAC;IPDRatio=1.44
CP008925 Salmonella_enterica_subsp._enterica_serovar_Cerro_87	kinModCall	modified_base	3446678	3446678	28	+	.	coverage=227;context=CGGCATCATCACGACATTATTTAGACAGCGTCGCTACCATT;IPDRatio=1.46
CP008925 Salmonella_enterica_subsp._enterica_serovar_Cerro_87	kinModCall	modified_base	3446679	3446679	28	-	.	coverage=231;context=TAATGGTAGCGACGCTGTCTAAATAATGTCGTGATGATGCC;IPDRatio=1.48
CP008925 Salmonella_enterica_subsp._enterica_serovar_Cerro_87	kinModCall	m4C	3446681	3446681	59	-	.	coverage=227;context=AGTAATGGTAGCGACGCTGTCTAAATAATGTCGTGATGATG;IPDRatio=1.84;frac=0.478;fracLow=0.339;fracUp=0.626;identificationQv=24
CP008925 Salmonella_enterica_subsp._enterica_serovar_Cerro_87	kinModCall	m4C	3446685	3446685	74	-	.	coverage=233;context=AAGCAGTAATGGTAGCGACGCTGTCTAAATAATGTCGTGAT;IPDRatio=1.99;frac=0.492;fracLow=0.354;fracUp=0.625;identificationQv=46
CP008925 Salmonella_enterica_subsp._enterica_serovar_Cerro_87	kinModCall	m4C	3446691	3446691	52	+	.	coverage=217;context=ACATTATTTAGACAGCGTCGCTACCATTACTGCTTTGATGG;IPDRatio=1.78;frac=0.321;fracLow=0.196;fracUp=0.451;identificationQv=17
CP008925 Salmonella_enterica_subsp._enterica_serovar_Cerro_87	kinModCall	modified_base	3446693	3446693	21	+	.	coverage=222;context=ATTATTTAGACAGCGTCGCTACCATTACTGCTTTGATGGTA;IPDRatio=1.37
CP008925 Salmonella_enterica_subsp._enterica_serovar_Cerro_87	kinModCall	m6A	3446698	3446698	116	-	.	coverage=234;context=ATGCATACCATCAAAGCAGTAATGGTAGCGACGCTGTCTAA;IPDRatio=2.60;frac=0.531;fracLow=0.416;fracUp=0.653;identificationQv=71
CP008925 Salmonella_enterica_subsp._enterica_serovar_Cerro_87	kinModCall	modified_base	3446707	3446707	22	+	.	coverage=220;context=GTCGCTACCATTACTGCTTTGATGGTATGCATGCGGTTTTC;IPDRatio=1.39
CP008925 Salmonella_enterica_subsp._enterica_serovar_Cerro_87	kinModCall	modified_base	3446712	3446712	63	+	.	coverage=226;context=TACCATTACTGCTTTGATGGTATGCATGCGGTTTTCCGCTT;IPDRatio=1.89
CP008925 Salmonella_enterica_subsp._enterica_serovar_Cerro_87	kinModCall	m6A	3446714	3446714	262	-	.	coverage=233;context=TGAAGCGGAAAACCGCATGCATACCATCAAAGCAGTAATGG;IPDRatio=4.52;frac=0.853;fracLow=0.750;fracUp=0.954;identificationQv=210
CP008925 Salmonella_enterica_subsp._enterica_serovar_Cerro_87	kinModCall	modified_base	3446715	3446715	32	-	.	coverage=231;context=ATGAAGCGGAAAACCGCATGCATACCATCAAAGCAGTAATG;IPDRatio=1.50
CP008925 Salmonella_enterica_subsp._enterica_serovar_Cerro_87	kinModCall	m6A	3446717	3446717	302	+	.	coverage=231;context=TTACTGCTTTGATGGTATGCATGCGGTTTTCCGCTTCATCA;IPDRatio=6.03;frac=0.866;fracLow=0.781;fracUp=0.955;identificationQv=313
CP008925 Salmonella_enterica_subsp._enterica_serovar_Cerro_87	kinModCall	modified_base	3446743	3446743	29	+	.	coverage=244;context=TTTTCCGCTTCATCAAAGACAATGCTGGCCGCAGACTCAAA;IPDRatio=1.45
CP008925 Salmonella_enterica_subsp._enterica_serovar_Cerro_87	kinModCall	modified_base	3446754	3446754	24	+	.	coverage=240;context=ATCAAAGACAATGCTGGCCGCAGACTCAAAAACCTCGTCGG;IPDRatio=1.42
CP008925 Salmonella_enterica_subsp._enterica_serovar_Cerro_87	kinModCall	modified_base	3446759	3446759	21	-	.	coverage=225;context=AGTGACCGACGAGGTTTTTGAGTCTGCGGCCAGCATTGTCT;IPDRatio=1.33
CP008925 Salmonella_enterica_subsp._enterica_serovar_Cerro_87	kinModCall	modified_base	3446793	3446793	48	+	.	coverage=234;context=GGTCACTTCCATCCCGCCATGTAAACCGTACTCTTCGGCCA;IPDRatio=1.67
CP008925 Salmonella_enterica_subsp._enterica_serovar_Cerro_87	kinModCall	modified_base	3446797	3446797	43	-	.	coverage=229;context=AAAATGGCCGAAGAGTACGGTTTACATGGCGGGATGGAAGT;IPDRatio=1.65
CP008925 Salmonella_enterica_subsp._enterica_serovar_Cerro_87	kinModCall	m6A	3446815	3446815	46	-	.	coverage=238;context=GAAACCACGCTCGGCAAAAAAATGGCCGAAGAGTACGGTTT;IPDRatio=1.67;frac=0.325;fracLow=0.223;fracUp=0.423;identificationQv=4
CP008925 Salmonella_enterica_subsp._enterica_serovar_Cerro_87	kinModCall	modified_base	3446834	3446834	27	-	.	coverage=239;context=GCCTGCGTTCCATGATGACGAAACCACGCTCGGCAAAAAAA;IPDRatio=1.40
CP008925 Salmonella_enterica_subsp._enterica_serovar_Cerro_87	kinModCall	modified_base	3446860	3446860	26	-	.	coverage=235;context=CCGCAGGTTAAGTTCCTGCATTGTCTGCCTGCGTTCCATGA;IPDRatio=1.41
CP008925 Salmonella_enterica_subsp._enterica_serovar_Cerro_87	kinModCall	modified_base	3446861	3446861	36	-	.	coverage=235;context=TCCGCAGGTTAAGTTCCTGCATTGTCTGCCTGCGTTCCATG;IPDRatio=1.48
CP008925 Salmonella_enterica_subsp._enterica_serovar_Cerro_87	kinModCall	modified_base	3446870	3446870	31	+	.	coverage=247;context=CAGGCAGACAATGCAGGAACTTAACCTGCGGATTGCCGGTT;IPDRatio=1.49
CP008925 Salmonella_enterica_subsp._enterica_serovar_Cerro_87	kinModCall	modified_base	3446870	3446870	31	-	.	coverage=226;context=AACCGGCAATCCGCAGGTTAAGTTCCTGCATTGTCTGCCTG;IPDRatio=1.42
CP008925 Salmonella_enterica_subsp._enterica_serovar_Cerro_87	kinModCall	modified_base	3446892	3446892	30	-	.	coverage=238;context=TCAACAGCCAGATGATGGCGTTAACCGGCAATCCGCAGGTT;IPDRatio=1.47
CP008925 Salmonella_enterica_subsp._enterica_serovar_Cerro_87	kinModCall	modified_base	3446895	3446895	26	+	.	coverage=246;context=CTGCGGATTGCCGGTTAACGCCATCATCTGGCTGTTGACCT;IPDRatio=1.40
CP008925 Salmonella_enterica_subsp._enterica_serovar_Cerro_87	kinModCall	modified_base	3446903	3446903	34	-	.	coverage=239;context=TGATTATCAGGTCAACAGCCAGATGATGGCGTTAACCGGCA;IPDRatio=1.53
CP008925 Salmonella_enterica_subsp._enterica_serovar_Cerro_87	kinModCall	modified_base	3446913	3446913	22	+	.	coverage=247;context=CGCCATCATCTGGCTGTTGACCTGATAATCACGCAGCAGGG;IPDRatio=1.39
CP008925 Salmonella_enterica_subsp._enterica_serovar_Cerro_87	kinModCall	modified_base	3446915	3446915	23	+	.	coverage=241;context=CCATCATCTGGCTGTTGACCTGATAATCACGCAGCAGGGCA;IPDRatio=1.39
CP008925 Salmonella_enterica_subsp._enterica_serovar_Cerro_87	kinModCall	modified_base	3446920	3446920	25	-	.	coverage=236;context=CGTATTGCCCTGCTGCGTGATTATCAGGTCAACAGCCAGAT;IPDRatio=1.38
CP008925 Salmonella_enterica_subsp._enterica_serovar_Cerro_87	kinModCall	modified_base	3446921	3446921	28	-	.	coverage=235;context=GCGTATTGCCCTGCTGCGTGATTATCAGGTCAACAGCCAGA;IPDRatio=1.41
CP008925 Salmonella_enterica_subsp._enterica_serovar_Cerro_87	kinModCall	m6A	3446949	3446949	24	+	.	coverage=245;context=CAGGGCAATACGCTCCGCCCATTTCTCTTTGGGTTCGCCCA;IPDRatio=1.37;frac=0.070;fracLow=0.015;fracUp=0.136;identificationQv=3
CP008925 Salmonella_enterica_subsp._enterica_serovar_Cerro_87	kinModCall	modified_base	3446958	3446958	26	-	.	coverage=240;context=GGGTCTCTATGGGCGAACCCAAAGAGAAATGGGCGGAGCGT;IPDRatio=1.39
CP008925 Salmonella_enterica_subsp._enterica_serovar_Cerro_87	kinModCall	modified_base	3446962	3446962	24	-	.	coverage=213;context=GTTTGGGTCTCTATGGGCGAACCCAAAGAGAAATGGGCGGA;IPDRatio=1.39
CP008925 Salmonella_enterica_subsp._enterica_serovar_Cerro_87	kinModCall	modified_base	3446983	3446983	27	+	.	coverage=240;context=TCGCCCATAGAGACCCAAACATCGGTATAGATAAAATCCGC;IPDRatio=1.39
CP008925 Salmonella_enterica_subsp._enterica_serovar_Cerro_87	kinModCall	modified_base	3446984	3446984	28	-	.	coverage=239;context=CGCGGATTTTATCTATACCGATGTTTGGGTCTCTATGGGCG;IPDRatio=1.47
CP008925 Salmonella_enterica_subsp._enterica_serovar_Cerro_87	kinModCall	modified_base	3446985	3446985	74	+	.	coverage=252;context=GCCCATAGAGACCCAAACATCGGTATAGATAAAATCCGCGC;IPDRatio=2.23
CP008925 Salmonella_enterica_subsp._enterica_serovar_Cerro_87	kinModCall	modified_base	3446989	3446989	24	+	.	coverage=228;context=ATAGAGACCCAAACATCGGTATAGATAAAATCCGCGCCTTT;IPDRatio=1.38
CP008925 Salmonella_enterica_subsp._enterica_serovar_Cerro_87	kinModCall	modified_base	3446991	3446991	38	-	.	coverage=216;context=TAAAAGGCGCGGATTTTATCTATACCGATGTTTGGGTCTCT;IPDRatio=1.60
CP008925 Salmonella_enterica_subsp._enterica_serovar_Cerro_87	kinModCall	modified_base	3446994	3446994	39	-	.	coverage=211;context=GCGTAAAAGGCGCGGATTTTATCTATACCGATGTTTGGGTC;IPDRatio=1.56
CP008925 Salmonella_enterica_subsp._enterica_serovar_Cerro_87	kinModCall	modified_base	3446995	3446995	36	-	.	coverage=206;context=GGCGTAAAAGGCGCGGATTTTATCTATACCGATGTTTGGGT;IPDRatio=1.66
CP008925 Salmonella_enterica_subsp._enterica_serovar_Cerro_87	kinModCall	modified_base	3447004	3447004	32	-	.	coverage=215;context=ATCGCCTCAGGCGTAAAAGGCGCGGATTTTATCTATACCGA;IPDRatio=1.57
CP008925 Salmonella_enterica_subsp._enterica_serovar_Cerro_87	kinModCall	modified_base	3447023	3447023	23	+	.	coverage=233;context=CGCCTTTTACGCCTGAGGCGATATCTTCGGTCAGGGTGATG;IPDRatio=1.38
CP008925 Salmonella_enterica_subsp._enterica_serovar_Cerro_87	kinModCall	m4C	3447037	3447037	43	-	.	coverage=219;context=AAGAACGGCGGCGCCATCACCCTGACCGAAGATATCGCCTC;IPDRatio=1.67;frac=1.000;fracLow=0.757;fracUp=1.000;identificationQv=24
CP008925 Salmonella_enterica_subsp._enterica_serovar_Cerro_87	kinModCall	modified_base	3447053	3447053	107	+	.	coverage=235;context=TCAGGGTGATGGCGCCGCCGTTCTTTTTCGCCATGGCGCTG;IPDRatio=2.64
CP008925 Salmonella_enterica_subsp._enterica_serovar_Cerro_87	kinModCall	m6A	3447054	3447054	195	-	.	coverage=215;context=GCAGCGCCATGGCGAAAAAGAACGGCGGCGCCATCACCCTG;IPDRatio=8.68;frac=0.759;fracLow=0.655;fracUp=0.841;identificationQv=138
CP008925 Salmonella_enterica_subsp._enterica_serovar_Cerro_87	kinModCall	m6A	3447058	3447058	53	-	.	coverage=217;context=GAGTGCAGCGCCATGGCGAAAAAGAACGGCGGCGCCATCAC;IPDRatio=1.81;frac=0.464;fracLow=0.371;fracUp=0.573;identificationQv=109
CP008925 Salmonella_enterica_subsp._enterica_serovar_Cerro_87	kinModCall	modified_base	3447080	3447080	27	+	.	coverage=228;context=TCGCCATGGCGCTGCACTCCGCCACTAACGCGGCTTGCGGC;IPDRatio=1.42
CP008925 Salmonella_enterica_subsp._enterica_serovar_Cerro_87	kinModCall	modified_base	3447085	3447085	21	-	.	coverage=215;context=TGCTGGCCGCAAGCCGCGTTAGTGGCGGAGTGCAGCGCCAT;IPDRatio=1.37
CP008925 Salmonella_enterica_subsp._enterica_serovar_Cerro_87	kinModCall	modified_base	3447119	3447119	27	+	.	coverage=235;context=GCCAGCAGGCTTTTGGCGCGACCAGACGGAGATCCAATCCT;IPDRatio=1.45
CP008925 Salmonella_enterica_subsp._enterica_serovar_Cerro_87	kinModCall	m6A	3447130	3447130	395	+	.	coverage=235;context=TTTGGCGCGACCAGACGGAGATCCAATCCTGTTAACGCGGC;IPDRatio=6.10;frac=1.000;fracLow=1.000;fracUp=1.000;identificationQv=357
CP008925 Salmonella_enterica_subsp._enterica_serovar_Cerro_87	kinModCall	m6A	3447131	3447131	352	-	.	coverage=213;context=CGCCGCGTTAACAGGATTGGATCTCCGTCTGGTCGCGCCAA;IPDRatio=6.75;frac=1.000;fracLow=0.987;fracUp=1.000;identificationQv=381
CP008925 Salmonella_enterica_subsp._enterica_serovar_Cerro_87	kinModCall	m4C	3447133	3447133	83	+	.	coverage=229;context=GGCGCGACCAGACGGAGATCCAATCCTGTTAACGCGGCGGC;IPDRatio=2.09;frac=0.903;fracLow=0.741;fracUp=1.000;identificationQv=95
CP008925 Salmonella_enterica_subsp._enterica_serovar_Cerro_87	kinModCall	modified_base	3447139	3447139	24	-	.	coverage=210;context=CTGGAAGCCGCCGCGTTAACAGGATTGGATCTCCGTCTGGT;IPDRatio=1.43
CP008925 Salmonella_enterica_subsp._enterica_serovar_Cerro_87	kinModCall	modified_base	3447166	3447166	28	+	.	coverage=212;context=GCGGCGGCTTCCAGCATGGAGTTACCCATGTTATTACGCGC;IPDRatio=1.51
CP008925 Salmonella_enterica_subsp._enterica_serovar_Cerro_87	kinModCall	modified_base	3447168	3447168	30	+	.	coverage=220;context=GGCGGCTTCCAGCATGGAGTTACCCATGTTATTACGCGCGT;IPDRatio=1.44
CP008925 Salmonella_enterica_subsp._enterica_serovar_Cerro_87	kinModCall	modified_base	3447170	3447170	46	-	.	coverage=191;context=AGACGCGCGTAATAACATGGGTAACTCCATGCTGGAAGCCG;IPDRatio=1.70
CP008925 Salmonella_enterica_subsp._enterica_serovar_Cerro_87	kinModCall	modified_base	3447172	3447172	64	+	.	coverage=214;context=GCTTCCAGCATGGAGTTACCCATGTTATTACGCGCGTCTCC;IPDRatio=1.92
CP008925 Salmonella_enterica_subsp._enterica_serovar_Cerro_87	kinModCall	modified_base	3447174	3447174	23	-	.	coverage=209;context=CCGGAGACGCGCGTAATAACATGGGTAACTCCATGCTGGAA;IPDRatio=1.36
CP008925 Salmonella_enterica_subsp._enterica_serovar_Cerro_87	kinModCall	m6A	3447179	3447179	80	-	.	coverage=206;context=CTATGCCGGAGACGCGCGTAATAACATGGGTAACTCCATGC;IPDRatio=2.10;frac=0.456;fracLow=0.334;fracUp=0.571;identificationQv=34
CP008925 Salmonella_enterica_subsp._enterica_serovar_Cerro_87	kinModCall	modified_base	3447188	3447188	34	-	.	coverage=207;context=GACGTTGGTCTATGCCGGAGACGCGCGTAATAACATGGGTA;IPDRatio=1.55
CP008925 Salmonella_enterica_subsp._enterica_serovar_Cerro_87	kinModCall	m4C	3447192	3447192	21	+	.	coverage=215;context=CATGTTATTACGCGCGTCTCCGGCATAGACCAACGTCATCT;IPDRatio=1.39;frac=0.411;fracLow=0.230;fracUp=0.583;identificationQv=8
CP008925 Salmonella_enterica_subsp._enterica_serovar_Cerro_87	kinModCall	m4C	3447199	3447199	23	-	.	coverage=214;context=TTTAACGAGATGACGTTGGTCTATGCCGGAGACGCGCGTAA;IPDRatio=1.39;frac=0.383;fracLow=0.150;fracUp=0.563;identificationQv=4
CP008925 Salmonella_enterica_subsp._enterica_serovar_Cerro_87	kinModCall	modified_base	3447203	3447203	34	-	.	coverage=199;context=AGCCTTTAACGAGATGACGTTGGTCTATGCCGGAGACGCGC;IPDRatio=1.58
CP008925 Salmonella_enterica_subsp._enterica_serovar_Cerro_87	kinModCall	modified_base	3447207	3447207	22	+	.	coverage=238;context=GTCTCCGGCATAGACCAACGTCATCTCGTTAAAGGCTTTAC;IPDRatio=1.38
CP008925 Salmonella_enterica_subsp._enterica_serovar_Cerro_87	kinModCall	modified_base	3447223	3447223	33	+	.	coverage=233;context=AACGTCATCTCGTTAAAGGCTTTACCCGGCAGATGTTCCTG;IPDRatio=1.61
CP008925 Salmonella_enterica_subsp._enterica_serovar_Cerro_87	kinModCall	modified_base	3447223	3447223	22	-	.	coverage=192;context=CAGGAACATCTGCCGGGTAAAGCCTTTAACGAGATGACGTT;IPDRatio=1.42
CP008925 Salmonella_enterica_subsp._enterica_serovar_Cerro_87	kinModCall	modified_base	3447241	3447241	21	+	.	coverage=226;context=GCTTTACCCGGCAGATGTTCCTGCATGGTGAGCAGATCCGC;IPDRatio=1.35
CP008925 Salmonella_enterica_subsp._enterica_serovar_Cerro_87	kinModCall	m6A	3447256	3447256	325	+	.	coverage=231;context=TGTTCCTGCATGGTGAGCAGATCCGCCAGTAATTGCGTTGG;IPDRatio=6.40;frac=1.000;fracLow=0.985;fracUp=1.000;identificationQv=327
CP008925 Salmonella_enterica_subsp._enterica_serovar_Cerro_87	kinModCall	m6A	3447257	3447257	315	-	.	coverage=216;context=CCCAACGCAATTACTGGCGGATCTGCTCACCATGCAGGAAC;IPDRatio=7.17;frac=1.000;fracLow=0.982;fracUp=1.000;identificationQv=347
CP008925 Salmonella_enterica_subsp._enterica_serovar_Cerro_87	kinModCall	m6A	3447268	3447268	77	-	.	coverage=202;context=GATGAGTATCACCCAACGCAATTACTGGCGGATCTGCTCAC;IPDRatio=2.06;frac=0.360;fracLow=0.230;fracUp=0.501;identificationQv=41
CP008925 Salmonella_enterica_subsp._enterica_serovar_Cerro_87	kinModCall	modified_base	3447281	3447281	32	-	.	coverage=206;context=GAACGGTTTAACCGATGAGTATCACCCAACGCAATTACTGG;IPDRatio=1.48
CP008925 Salmonella_enterica_subsp._enterica_serovar_Cerro_87	kinModCall	modified_base	3447291	3447291	47	+	.	coverage=237;context=CGTTGGGTGATACTCATCGGTTAAACCGTTCCATACCGGCA;IPDRatio=1.67
CP008925 Salmonella_enterica_subsp._enterica_serovar_Cerro_87	kinModCall	modified_base	3447295	3447295	39	-	.	coverage=205;context=GGTGTGCCGGTATGGAACGGTTTAACCGATGAGTATCACCC;IPDRatio=1.61
CP008925 Salmonella_enterica_subsp._enterica_serovar_Cerro_87	kinModCall	modified_base	3447299	3447299	28	+	.	coverage=232;context=GATACTCATCGGTTAAACCGTTCCATACCGGCACACCGGAA;IPDRatio=1.40
CP008925 Salmonella_enterica_subsp._enterica_serovar_Cerro_87	kinModCall	modified_base	3447299	3447299	31	-	.	coverage=210;context=TTCCGGTGTGCCGGTATGGAACGGTTTAACCGATGAGTATC;IPDRatio=1.56
CP008925 Salmonella_enterica_subsp._enterica_serovar_Cerro_87	kinModCall	m4C	3447302	3447302	67	+	.	coverage=239;context=ACTCATCGGTTAAACCGTTCCATACCGGCACACCGGAATAT;IPDRatio=1.98;frac=0.529;fracLow=0.390;fracUp=0.679;identificationQv=4
CP008925 Salmonella_enterica_subsp._enterica_serovar_Cerro_87	kinModCall	m6A	3447341	3447341	305	+	.	coverage=237;context=ATTCAGCCAGCGTTTCGACGATCTCCTGGCCATATCCTCGA;IPDRatio=5.62;frac=0.940;fracLow=0.865;fracUp=1.000;identificationQv=293
CP008925 Salmonella_enterica_subsp._enterica_serovar_Cerro_87	kinModCall	m6A	3447342	3447342	319	-	.	coverage=221;context=ATCGAGGATATGGCCAGGAGATCGTCGAAACGCTGGCTGAA;IPDRatio=7.04;frac=1.000;fracLow=0.968;fracUp=1.000;identificationQv=306
CP008925 Salmonella_enterica_subsp._enterica_serovar_Cerro_87	kinModCall	m4C	3447345	3447345	48	+	.	coverage=239;context=AGCCAGCGTTTCGACGATCTCCTGGCCATATCCTCGATACT;IPDRatio=1.68;frac=0.809;fracLow=0.635;fracUp=0.994;identificationQv=11
CP008925 Salmonella_enterica_subsp._enterica_serovar_Cerro_87	kinModCall	modified_base	3447347	3447347	26	+	.	coverage=236;context=CCAGCGTTTCGACGATCTCCTGGCCATATCCTCGATACTGA;IPDRatio=1.42
CP008925 Salmonella_enterica_subsp._enterica_serovar_Cerro_87	kinModCall	modified_base	3447357	3447357	39	+	.	coverage=226;context=GACGATCTCCTGGCCATATCCTCGATACTGAATACCGTCAA;IPDRatio=1.52
CP008925 Salmonella_enterica_subsp._enterica_serovar_Cerro_87	kinModCall	modified_base	3447367	3447367	21	+	.	coverage=234;context=TGGCCATATCCTCGATACTGAATACCGTCAAACATCCGGCC;IPDRatio=1.34
CP008925 Salmonella_enterica_subsp._enterica_serovar_Cerro_87	kinModCall	modified_base	3447375	3447375	37	+	.	coverage=230;context=TCCTCGATACTGAATACCGTCAAACATCCGGCCCAGGACGC;IPDRatio=1.55
CP008925 Salmonella_enterica_subsp._enterica_serovar_Cerro_87	kinModCall	modified_base	3447375	3447375	26	-	.	coverage=209;context=GCGTCCTGGGCCGGATGTTTGACGGTATTCAGTATCGAGGA;IPDRatio=1.42
CP008925 Salmonella_enterica_subsp._enterica_serovar_Cerro_87	kinModCall	modified_base	3447400	3447400	23	+	.	coverage=221;context=ATCCGGCCCAGGACGCGGGCAGTATCTTTGATGGACTCTTT;IPDRatio=1.38
CP008925 Salmonella_enterica_subsp._enterica_serovar_Cerro_87	kinModCall	modified_base	3447402	3447402	22	-	.	coverage=203;context=ATAAAGAGTCCATCAAAGATACTGCCCGCGTCCTGGGCCGG;IPDRatio=1.37
CP008925 Salmonella_enterica_subsp._enterica_serovar_Cerro_87	kinModCall	modified_base	3447406	3447406	34	+	.	coverage=220;context=CCCAGGACGCGGGCAGTATCTTTGATGGACTCTTTATGGCC;IPDRatio=1.54
CP008925 Salmonella_enterica_subsp._enterica_serovar_Cerro_87	kinModCall	modified_base	3447420	3447420	60	+	.	coverage=216;context=AGTATCTTTGATGGACTCTTTATGGCCGATCTGGCTCCCGC;IPDRatio=1.81
CP008925 Salmonella_enterica_subsp._enterica_serovar_Cerro_87	kinModCall	m6A	3447428	3447428	368	+	.	coverage=228;context=TGATGGACTCTTTATGGCCGATCTGGCTCCCGCTGGAACCC;IPDRatio=6.66;frac=1.000;fracLow=0.984;fracUp=1.000;identificationQv=351
CP008925 Salmonella_enterica_subsp._enterica_serovar_Cerro_87	kinModCall	m6A	3447429	3447429	323	-	.	coverage=207;context=TGGGTTCCAGCGGGAGCCAGATCGGCCATAAAGAGTCCATC;IPDRatio=5.74;frac=1.000;fracLow=1.000;fracUp=1.000;identificationQv=326
CP008925 Salmonella_enterica_subsp._enterica_serovar_Cerro_87	kinModCall	modified_base	3447447	3447447	21	+	.	coverage=227;context=GATCTGGCTCCCGCTGGAACCCAGGTACGTCACGCGCGCCC;IPDRatio=1.37
CP008925 Salmonella_enterica_subsp._enterica_serovar_Cerro_87	kinModCall	m6A	3447453	3447453	61	+	.	coverage=229;context=GCTCCCGCTGGAACCCAGGTACGTCACGCGCGCCCCCTGAT;IPDRatio=1.94;frac=0.325;fracLow=0.243;fracUp=0.403;identificationQv=25
CP008925 Salmonella_enterica_subsp._enterica_serovar_Cerro_87	kinModCall	modified_base	3447454	3447454	21	-	.	coverage=191;context=GATCAGGGGGCGCGCGTGACGTACCTGGGTTCCAGCGGGAG;IPDRatio=1.38
CP008925 Salmonella_enterica_subsp._enterica_serovar_Cerro_87	kinModCall	m6A	3447472	3447472	318	+	.	coverage=207;context=TACGTCACGCGCGCCCCCTGATCGTATGCGGCAACTTCGAA;IPDRatio=6.72;frac=1.000;fracLow=0.986;fracUp=1.000;identificationQv=319
CP008925 Salmonella_enterica_subsp._enterica_serovar_Cerro_87	kinModCall	m6A	3447473	3447473	317	-	.	coverage=198;context=TTTCGAAGTTGCCGCATACGATCAGGGGGCGCGCGTGACGT;IPDRatio=8.35;frac=1.000;fracLow=1.000;fracUp=1.000;identificationQv=312
CP008925 Salmonella_enterica_subsp._enterica_serovar_Cerro_87	kinModCall	m4C	3447534	3447534	30	+	.	coverage=220;context=GTCTTTTTCGAAGATGAGCGCAATATTCTTACCCACCAGCT;IPDRatio=1.50;frac=0.600;fracLow=0.448;fracUp=0.763;identificationQv=21
CP008925 Salmonella_enterica_subsp._enterica_serovar_Cerro_87	kinModCall	m6A	3447535	3447535	51	+	.	coverage=219;context=TCTTTTTCGAAGATGAGCGCAATATTCTTACCCACCAGCTT;IPDRatio=1.65;frac=0.208;fracLow=0.089;fracUp=0.330;identificationQv=17
CP008925 Salmonella_enterica_subsp._enterica_serovar_Cerro_87	kinModCall	modified_base	3447541	3447541	31	+	.	coverage=218;context=TCGAAGATGAGCGCAATATTCTTACCCACCAGCTTTTGTTC;IPDRatio=1.54
CP008925 Salmonella_enterica_subsp._enterica_serovar_Cerro_87	kinModCall	modified_base	3447551	3447551	23	-	.	coverage=187;context=CGGTAAAGAAGAACAAAAGCTGGTGGGTAAGAATATTGCGC;IPDRatio=1.50
CP008925 Salmonella_enterica_subsp._enterica_serovar_Cerro_87	kinModCall	modified_base	3447554	3447554	25	-	.	coverage=171;context=AAACGGTAAAGAAGAACAAAAGCTGGTGGGTAAGAATATTG;IPDRatio=1.43
CP008925 Salmonella_enterica_subsp._enterica_serovar_Cerro_87	kinModCall	modified_base	3447556	3447556	23	-	.	coverage=188;context=AAAAACGGTAAAGAAGAACAAAAGCTGGTGGGTAAGAATAT;IPDRatio=1.39
CP008925 Salmonella_enterica_subsp._enterica_serovar_Cerro_87	kinModCall	modified_base	3447573	3447573	30	-	.	coverage=187;context=AACTGAAAGCCGATAAGAAAAACGGTAAAGAAGAACAAAAG;IPDRatio=1.49
CP008925 Salmonella_enterica_subsp._enterica_serovar_Cerro_87	kinModCall	modified_base	3447593	3447593	28	-	.	coverage=199;context=TCTGTTGCAGCTTGCCGCCAAACTGAAAGCCGATAAGAAAA;IPDRatio=1.44
CP008925 Salmonella_enterica_subsp._enterica_serovar_Cerro_87	kinModCall	m6A	3447613	3447613	395	+	.	coverage=212;context=TTGGCGGCAAGCTGCAACAGAGCAGTGAGCTCGCTGGCGGT;IPDRatio=11.01;frac=1.000;fracLow=0.954;fracUp=1.000;identificationQv=393
CP008925 Salmonella_enterica_subsp._enterica_serovar_Cerro_87	kinModCall	m6A	3447618	3447618	33	-	.	coverage=200;context=ATTTCACCGCCAGCGAGCTCACTGCTCTGTTGCAGCTTGCC;IPDRatio=1.53;frac=0.230;fracLow=0.101;fracUp=0.330;identificationQv=23
CP008925 Salmonella_enterica_subsp._enterica_serovar_Cerro_87	kinModCall	modified_base	3447633	3447633	21	-	.	coverage=203;context=TTTTAAAGTTACTTGATTTCACCGCCAGCGAGCTCACTGCT;IPDRatio=1.35
CP008925 Salmonella_enterica_subsp._enterica_serovar_Cerro_87	kinModCall	modified_base	3447635	3447635	30	+	.	coverage=223;context=CAGTGAGCTCGCTGGCGGTGAAATCAAGTAACTTTAAAAAA;IPDRatio=1.46
CP008925 Salmonella_enterica_subsp._enterica_serovar_Cerro_87	kinModCall	modified_base	3447642	3447642	46	+	.	coverage=207;context=CTCGCTGGCGGTGAAATCAAGTAACTTTAAAAAAGGTTTTT;IPDRatio=1.70
CP008925 Salmonella_enterica_subsp._enterica_serovar_Cerro_87	kinModCall	modified_base	3447646	3447646	31	-	.	coverage=183;context=TACCAAAAACCTTTTTTAAAGTTACTTGATTTCACCGCCAG;IPDRatio=1.52
CP008925 Salmonella_enterica_subsp._enterica_serovar_Cerro_87	kinModCall	modified_base	3447660	3447660	34	+	.	coverage=218;context=AAGTAACTTTAAAAAAGGTTTTTGGTAAAACGTAGACATAC;IPDRatio=1.49
CP008925 Salmonella_enterica_subsp._enterica_serovar_Cerro_87	kinModCall	modified_base	3447673	3447673	43	+	.	coverage=217;context=AAAGGTTTTTGGTAAAACGTAGACATACTTCCCTCACATGG;IPDRatio=1.63
CP008925 Salmonella_enterica_subsp._enterica_serovar_Cerro_87	kinModCall	modified_base	3447677	3447677	23	+	.	coverage=222;context=GTTTTTGGTAAAACGTAGACATACTTCCCTCACATGGCTTA;IPDRatio=1.34
CP008925 Salmonella_enterica_subsp._enterica_serovar_Cerro_87	kinModCall	modified_base	3447678	3447678	38	-	.	coverage=197;context=CTAAGCCATGTGAGGGAAGTATGTCTACGTTTTACCAAAAA;IPDRatio=1.66
CP008925 Salmonella_enterica_subsp._enterica_serovar_Cerro_87	kinModCall	m4C	3447685	3447685	67	+	.	coverage=216;context=TAAAACGTAGACATACTTCCCTCACATGGCTTAGGCCTCTC;IPDRatio=2.03;frac=0.359;fracLow=0.248;fracUp=0.496;identificationQv=23
CP008925 Salmonella_enterica_subsp._enterica_serovar_Cerro_87	kinModCall	modified_base	3447691	3447691	34	+	.	coverage=218;context=GTAGACATACTTCCCTCACATGGCTTAGGCCTCTCATTGAA;IPDRatio=1.60
CP008925 Salmonella_enterica_subsp._enterica_serovar_Cerro_87	kinModCall	modified_base	3447692	3447692	23	-	.	coverage=190;context=ATTCAATGAGAGGCCTAAGCCATGTGAGGGAAGTATGTCTA;IPDRatio=1.37
CP008925 Salmonella_enterica_subsp._enterica_serovar_Cerro_87	kinModCall	modified_base	3447696	3447696	21	-	.	coverage=199;context=TTTAATTCAATGAGAGGCCTAAGCCATGTGAGGGAAGTATG;IPDRatio=1.34
CP008925 Salmonella_enterica_subsp._enterica_serovar_Cerro_87	kinModCall	m6A	3447702	3447702	74	-	.	coverage=201;context=GTGAATTTTAATTCAATGAGAGGCCTAAGCCATGTGAGGGA;IPDRatio=2.05;frac=0.300;fracLow=0.209;fracUp=0.405;identificationQv=36
CP008925 Salmonella_enterica_subsp._enterica_serovar_Cerro_87	kinModCall	m6A	3447708	3447708	41	-	.	coverage=206;context=TATAAAGTGAATTTTAATTCAATGAGAGGCCTAAGCCATGT;IPDRatio=1.66;frac=0.446;fracLow=0.333;fracUp=0.548;identificationQv=41
CP008925 Salmonella_enterica_subsp._enterica_serovar_Cerro_87	kinModCall	modified_base	3447711	3447711	21	+	.	coverage=223;context=TGGCTTAGGCCTCTCATTGAATTAAAATTCACTTTATATGG;IPDRatio=1.34
CP008925 Salmonella_enterica_subsp._enterica_serovar_Cerro_87	kinModCall	modified_base	3447714	3447714	28	-	.	coverage=187;context=CATCCATATAAAGTGAATTTTAATTCAATGAGAGGCCTAAG;IPDRatio=1.48
CP008925 Salmonella_enterica_subsp._enterica_serovar_Cerro_87	kinModCall	modified_base	3447718	3447718	34	+	.	coverage=229;context=GGCCTCTCATTGAATTAAAATTCACTTTATATGGATGATTA;IPDRatio=1.51
CP008925 Salmonella_enterica_subsp._enterica_serovar_Cerro_87	kinModCall	modified_base	3447719	3447719	29	-	.	coverage=205;context=ATAATCATCCATATAAAGTGAATTTTAATTCAATGAGAGGC;IPDRatio=1.45
CP008925 Salmonella_enterica_subsp._enterica_serovar_Cerro_87	kinModCall	m4C	3447722	3447722	33	+	.	coverage=220;context=TCTCATTGAATTAAAATTCACTTTATATGGATGATTATTCA;IPDRatio=1.56;frac=0.533;fracLow=0.322;fracUp=0.713;identificationQv=25
CP008925 Salmonella_enterica_subsp._enterica_serovar_Cerro_87	kinModCall	modified_base	3447723	3447723	52	+	.	coverage=219;context=CTCATTGAATTAAAATTCACTTTATATGGATGATTATTCAT;IPDRatio=1.81
CP008925 Salmonella_enterica_subsp._enterica_serovar_Cerro_87	kinModCall	modified_base	3447724	3447724	59	+	.	coverage=224;context=TCATTGAATTAAAATTCACTTTATATGGATGATTATTCATT;IPDRatio=1.90
CP008925 Salmonella_enterica_subsp._enterica_serovar_Cerro_87	kinModCall	modified_base	3447729	3447729	34	-	.	coverage=200;context=TTGCAAATGAATAATCATCCATATAAAGTGAATTTTAATTC;IPDRatio=1.61
CP008925 Salmonella_enterica_subsp._enterica_serovar_Cerro_87	kinModCall	modified_base	3447731	3447731	31	-	.	coverage=197;context=GGTTGCAAATGAATAATCATCCATATAAAGTGAATTTTAAT;IPDRatio=1.54
CP008925 Salmonella_enterica_subsp._enterica_serovar_Cerro_87	kinModCall	modified_base	3447735	3447735	24	+	.	coverage=225;context=AAATTCACTTTATATGGATGATTATTCATTTGCAACCCTGT;IPDRatio=1.38
CP008925 Salmonella_enterica_subsp._enterica_serovar_Cerro_87	kinModCall	modified_base	3447736	3447736	30	+	.	coverage=220;context=AATTCACTTTATATGGATGATTATTCATTTGCAACCCTGTT;IPDRatio=1.49
CP008925 Salmonella_enterica_subsp._enterica_serovar_Cerro_87	kinModCall	modified_base	3447737	3447737	63	+	.	coverage=219;context=ATTCACTTTATATGGATGATTATTCATTTGCAACCCTGTTT;IPDRatio=1.95
CP008925 Salmonella_enterica_subsp._enterica_serovar_Cerro_87	kinModCall	modified_base	3447755	3447755	44	+	.	coverage=216;context=ATTATTCATTTGCAACCCTGTTTGATAAAACTTTTCTCGAT;IPDRatio=1.70
CP008925 Salmonella_enterica_subsp._enterica_serovar_Cerro_87	kinModCall	modified_base	3447766	3447766	25	+	.	coverage=215;context=GCAACCCTGTTTGATAAAACTTTTCTCGATAAGGTGGAGGC;IPDRatio=1.45
CP008925 Salmonella_enterica_subsp._enterica_serovar_Cerro_87	kinModCall	modified_base	3447774	3447774	25	+	.	coverage=222;context=GTTTGATAAAACTTTTCTCGATAAGGTGGAGGCAACGTCGG;IPDRatio=1.38
CP008925 Salmonella_enterica_subsp._enterica_serovar_Cerro_87	kinModCall	modified_base	3447777	3447777	30	+	.	coverage=211;context=TGATAAAACTTTTCTCGATAAGGTGGAGGCAACGTCGGCGG;IPDRatio=1.54
CP008925 Salmonella_enterica_subsp._enterica_serovar_Cerro_87	kinModCall	m6A	3447806	3447806	49	+	.	coverage=215;context=CAACGTCGGCGGTATGTGACAATAAGAGTATCGGCAGGACA;IPDRatio=1.64;frac=0.138;fracLow=0.060;fracUp=0.223;identificationQv=21
CP008925 Salmonella_enterica_subsp._enterica_serovar_Cerro_87	kinModCall	modified_base	3447808	3447808	39	-	.	coverage=190;context=GATGTCCTGCCGATACTCTTATTGTCACATACCGCCGACGT;IPDRatio=1.62
CP008925 Salmonella_enterica_subsp._enterica_serovar_Cerro_87	kinModCall	modified_base	3447814	3447814	39	-	.	coverage=190;context=CTCATAGATGTCCTGCCGATACTCTTATTGTCACATACCGC;IPDRatio=1.56
CP008925 Salmonella_enterica_subsp._enterica_serovar_Cerro_87	kinModCall	modified_base	3447815	3447815	29	+	.	coverage=211;context=CGGTATGTGACAATAAGAGTATCGGCAGGACATCTATGAGG;IPDRatio=1.45
CP008925 Salmonella_enterica_subsp._enterica_serovar_Cerro_87	kinModCall	modified_base	3447817	3447817	55	-	.	coverage=181;context=TTCCTCATAGATGTCCTGCCGATACTCTTATTGTCACATAC;IPDRatio=1.85
CP008925 Salmonella_enterica_subsp._enterica_serovar_Cerro_87	kinModCall	modified_base	3447821	3447821	27	+	.	coverage=214;context=GTGACAATAAGAGTATCGGCAGGACATCTATGAGGAACGAG;IPDRatio=1.50
CP008925 Salmonella_enterica_subsp._enterica_serovar_Cerro_87	kinModCall	modified_base	3447824	3447824	40	+	.	coverage=215;context=ACAATAAGAGTATCGGCAGGACATCTATGAGGAACGAGCTA;IPDRatio=1.62
CP008925 Salmonella_enterica_subsp._enterica_serovar_Cerro_87	kinModCall	modified_base	3447825	3447825	30	+	.	coverage=211;context=CAATAAGAGTATCGGCAGGACATCTATGAGGAACGAGCTAT;IPDRatio=1.46
CP008925 Salmonella_enterica_subsp._enterica_serovar_Cerro_87	kinModCall	modified_base	3447827	3447827	23	-	.	coverage=192;context=CCATAGCTCGTTCCTCATAGATGTCCTGCCGATACTCTTAT;IPDRatio=1.38
CP008925 Salmonella_enterica_subsp._enterica_serovar_Cerro_87	kinModCall	modified_base	3447832	3447832	49	-	.	coverage=189;context=GTTTGCCATAGCTCGTTCCTCATAGATGTCCTGCCGATACT;IPDRatio=1.75
CP008925 Salmonella_enterica_subsp._enterica_serovar_Cerro_87	kinModCall	m4C	3447835	3447835	39	-	.	coverage=195;context=CGGGTTTGCCATAGCTCGTTCCTCATAGATGTCCTGCCGAT;IPDRatio=1.65;frac=0.502;fracLow=0.320;fracUp=0.679;identificationQv=16
CP008925 Salmonella_enterica_subsp._enterica_serovar_Cerro_87	kinModCall	m6A	3447845	3447845	44	-	.	coverage=189;context=CCAGTAATTCCGGGTTTGCCATAGCTCGTTCCTCATAGATG;IPDRatio=1.66;frac=0.335;fracLow=0.192;fracUp=0.468;identificationQv=13
CP008925 Salmonella_enterica_subsp._enterica_serovar_Cerro_87	kinModCall	modified_base	3447848	3447848	72	+	.	coverage=217;context=CTATGAGGAACGAGCTATGGCAAACCCGGAATTACTGGAAG;IPDRatio=2.06
CP008925 Salmonella_enterica_subsp._enterica_serovar_Cerro_87	kinModCall	modified_base	3447849	3447849	23	-	.	coverage=179;context=TCTTCCAGTAATTCCGGGTTTGCCATAGCTCGTTCCTCATA;IPDRatio=1.33
CP008925 Salmonella_enterica_subsp._enterica_serovar_Cerro_87	kinModCall	m6A	3447858	3447858	69	+	.	coverage=199;context=CGAGCTATGGCAAACCCGGAATTACTGGAAGAGCAGCGTGA;IPDRatio=1.93;frac=0.292;fracLow=0.186;fracUp=0.389;identificationQv=20
CP008925 Salmonella_enterica_subsp._enterica_serovar_Cerro_87	kinModCall	modified_base	3447869	3447869	49	-	.	coverage=190;context=ACCGCGTTTCTTCACGCTGCTCTTCCAGTAATTCCGGGTTT;IPDRatio=1.81
CP008925 Salmonella_enterica_subsp._enterica_serovar_Cerro_87	kinModCall	modified_base	3447878	3447878	21	+	.	coverage=220;context=ATTACTGGAAGAGCAGCGTGAAGAAACGCGGTTAATTATTG;IPDRatio=1.36
CP008925 Salmonella_enterica_subsp._enterica_serovar_Cerro_87	kinModCall	modified_base	3447889	3447889	81	+	.	coverage=212;context=AGCAGCGTGAAGAAACGCGGTTAATTATTGAAGAGTTACTT;IPDRatio=2.13
CP008925 Salmonella_enterica_subsp._enterica_serovar_Cerro_87	kinModCall	modified_base	3447891	3447891	33	+	.	coverage=217;context=CAGCGTGAAGAAACGCGGTTAATTATTGAAGAGTTACTTGA;IPDRatio=1.54
CP008925 Salmonella_enterica_subsp._enterica_serovar_Cerro_87	kinModCall	m6A	3447893	3447893	76	-	.	coverage=188;context=CCTCAAGTAACTCTTCAATAATTAACCGCGTTTCTTCACGC;IPDRatio=2.03;frac=0.340;fracLow=0.228;fracUp=0.480;identificationQv=34
CP008925 Salmonella_enterica_subsp._enterica_serovar_Cerro_87	kinModCall	modified_base	3447903	3447903	51	+	.	coverage=193;context=ACGCGGTTAATTATTGAAGAGTTACTTGAGGATGGCAGCGA;IPDRatio=1.79
CP008925 Salmonella_enterica_subsp._enterica_serovar_Cerro_87	kinModCall	modified_base	3447905	3447905	24	-	.	coverage=203;context=GATCGCTGCCATCCTCAAGTAACTCTTCAATAATTAACCGC;IPDRatio=1.38
CP008925 Salmonella_enterica_subsp._enterica_serovar_Cerro_87	kinModCall	modified_base	3447907	3447907	37	-	.	coverage=195;context=CGGATCGCTGCCATCCTCAAGTAACTCTTCAATAATTAACC;IPDRatio=1.61
CP008925 Salmonella_enterica_subsp._enterica_serovar_Cerro_87	kinModCall	modified_base	3447913	3447913	60	+	.	coverage=201;context=TTATTGAAGAGTTACTTGAGGATGGCAGCGATCCGGATGCG;IPDRatio=1.89
CP008925 Salmonella_enterica_subsp._enterica_serovar_Cerro_87	kinModCall	m6A	3447923	3447923	301	+	.	coverage=224;context=GTTACTTGAGGATGGCAGCGATCCGGATGCGCTGTACACTA;IPDRatio=7.91;frac=1.000;fracLow=0.943;fracUp=1.000;identificationQv=305
CP008925 Salmonella_enterica_subsp._enterica_serovar_Cerro_87	kinModCall	m6A	3447924	3447924	318	-	.	coverage=209;context=ATAGTGTACAGCGCATCCGGATCGCTGCCATCCTCAAGTAA;IPDRatio=7.79;frac=1.000;fracLow=0.949;fracUp=1.000;identificationQv=357
CP008925 Salmonella_enterica_subsp._enterica_serovar_Cerro_87	kinModCall	modified_base	3447937	3447937	36	+	.	coverage=222;context=GCAGCGATCCGGATGCGCTGTACACTATCGAGCATCACCTT;IPDRatio=1.54
CP008925 Salmonella_enterica_subsp._enterica_serovar_Cerro_87	kinModCall	m4C	3447948	3447948	80	-	.	coverage=207;context=TCGTCAGCGGAAAGGTGATGCTCGATAGTGTACAGCGCATC;IPDRatio=2.13;frac=0.491;fracLow=0.324;fracUp=0.626;identificationQv=27
CP008925 Salmonella_enterica_subsp._enterica_serovar_Cerro_87	kinModCall	modified_base	3447956	3447956	30	-	.	coverage=205;context=TTTCGAAATCGTCAGCGGAAAGGTGATGCTCGATAGTGTAC;IPDRatio=1.52
CP008925 Salmonella_enterica_subsp._enterica_serovar_Cerro_87	kinModCall	modified_base	3447979	3447979	24	-	.	coverage=205;context=TTCTACCGCGGCTTTTTCCAACGTTTCGAAATCGTCAGCGG;IPDRatio=1.43
CP008925 Salmonella_enterica_subsp._enterica_serovar_Cerro_87	kinModCall	modified_base	3447987	3447987	21	+	.	coverage=224;context=GATTTCGAAACGTTGGAAAAAGCCGCGGTAGAAGCCTTTAA;IPDRatio=1.40
CP008925 Salmonella_enterica_subsp._enterica_serovar_Cerro_87	kinModCall	modified_base	3447990	3447990	23	+	.	coverage=223;context=TTCGAAACGTTGGAAAAAGCCGCGGTAGAAGCCTTTAAACT;IPDRatio=1.44
CP008925 Salmonella_enterica_subsp._enterica_serovar_Cerro_87	kinModCall	modified_base	3447999	3447999	23	+	.	coverage=226;context=TTGGAAAAAGCCGCGGTAGAAGCCTTTAAACTCGGCTATGA;IPDRatio=1.43
CP008925 Salmonella_enterica_subsp._enterica_serovar_Cerro_87	kinModCall	m4C	3448018	3448018	84	-	.	coverage=206;context=CTCTTCCGGCTCCGTCACTTCATAGCCGAGTTTAAAGGCTT;IPDRatio=2.15;frac=0.722;fracLow=0.529;fracUp=0.895;identificationQv=54
CP008925 Salmonella_enterica_subsp._enterica_serovar_Cerro_87	kinModCall	m4C	3448021	3448021	60	-	.	coverage=203;context=CAGCTCTTCCGGCTCCGTCACTTCATAGCCGAGTTTAAAGG;IPDRatio=1.94;frac=0.588;fracLow=0.430;fracUp=0.739;identificationQv=20
CP008925 Salmonella_enterica_subsp._enterica_serovar_Cerro_87	kinModCall	modified_base	3448046	3448046	32	-	.	coverage=215;context=TAACCGTATCGCCCTCTTCCACTTCCAGCTCTTCCGGCTCC;IPDRatio=1.52
CP008925 Salmonella_enterica_subsp._enterica_serovar_Cerro_87	kinModCall	modified_base	3448052	3448052	29	-	.	coverage=217;context=AACAAATAACCGTATCGCCCTCTTCCACTTCCAGCTCTTCC;IPDRatio=1.46
CP008925 Salmonella_enterica_subsp._enterica_serovar_Cerro_87	kinModCall	modified_base	3448056	3448056	25	+	.	coverage=239;context=GAGCTGGAAGTGGAAGAGGGCGATACGGTTATTTGTTGCGA;IPDRatio=1.42
CP008925 Salmonella_enterica_subsp._enterica_serovar_Cerro_87	kinModCall	m6A	3448068	3448068	59	-	.	coverage=219;context=TCGCTGAGGATGTCGCAACAAATAACCGTATCGCCCTCTTC;IPDRatio=1.80;frac=0.322;fracLow=0.212;fracUp=0.442;identificationQv=16
CP008925 Salmonella_enterica_subsp._enterica_serovar_Cerro_87	kinModCall	modified_base	3448072	3448072	21	-	.	coverage=221;context=GCACTCGCTGAGGATGTCGCAACAAATAACCGTATCGCCCT;IPDRatio=1.35
CP008925 Salmonella_enterica_subsp._enterica_serovar_Cerro_87	kinModCall	modified_base	3448084	3448084	40	-	.	coverage=209;context=GGCGTTCAACGCGCACTCGCTGAGGATGTCGCAACAAATAA;IPDRatio=1.62
CP008925 Salmonella_enterica_subsp._enterica_serovar_Cerro_87	kinModCall	m6A	3448106	3448106	234	+	.	coverage=233;context=CGAGTGCGCGTTGAACGCCGAACTCATCGACGCTCAGGTTG;IPDRatio=6.75;frac=0.747;fracLow=0.649;fracUp=0.843;identificationQv=235
CP008925 Salmonella_enterica_subsp._enterica_serovar_Cerro_87	kinModCall	modified_base	3448107	3448107	175	-	.	coverage=211;context=TCAACCTGAGCGTCGATGAGTTCGGCGTTCAACGCGCACTC;IPDRatio=4.01
CP008925 Salmonella_enterica_subsp._enterica_serovar_Cerro_87	kinModCall	modified_base	3448111	3448111	26	-	.	coverage=212;context=TTGCTCAACCTGAGCGTCGATGAGTTCGGCGTTCAACGCGC;IPDRatio=1.45
CP008925 Salmonella_enterica_subsp._enterica_serovar_Cerro_87	kinModCall	m6A	3448130	3448130	29	+	.	coverage=234;context=CATCGACGCTCAGGTTGAGCAACTGATGAACCTGGCGGAAA;IPDRatio=1.45;frac=0.110;fracLow=0.033;fracUp=0.181;identificationQv=5
CP008925 Salmonella_enterica_subsp._enterica_serovar_Cerro_87	kinModCall	modified_base	3448136	3448136	21	-	.	coverage=224;context=CATATTTTTCCGCCAGGTTCATCAGTTGCTCAACCTGAGCG;IPDRatio=1.33
CP008925 Salmonella_enterica_subsp._enterica_serovar_Cerro_87	kinModCall	modified_base	3448139	3448139	29	+	.	coverage=221;context=TCAGGTTGAGCAACTGATGAACCTGGCGGAAAAATATGATG;IPDRatio=1.47
CP008925 Salmonella_enterica_subsp._enterica_serovar_Cerro_87	kinModCall	modified_base	3448142	3448142	32	-	.	coverage=225;context=CGACATCATATTTTTCCGCCAGGTTCATCAGTTGCTCAACC;IPDRatio=1.54
CP008925 Salmonella_enterica_subsp._enterica_serovar_Cerro_87	kinModCall	modified_base	3448152	3448152	32	+	.	coverage=221;context=CTGATGAACCTGGCGGAAAAATATGATGTCGAATACGACGG;IPDRatio=1.52
CP008925 Salmonella_enterica_subsp._enterica_serovar_Cerro_87	kinModCall	modified_base	3448153	3448153	33	+	.	coverage=227;context=TGATGAACCTGGCGGAAAAATATGATGTCGAATACGACGGC;IPDRatio=1.51
CP008925 Salmonella_enterica_subsp._enterica_serovar_Cerro_87	kinModCall	modified_base	3448158	3448158	25	-	.	coverage=222;context=CCCCAGCCGTCGTATTCGACATCATATTTTTCCGCCAGGTT;IPDRatio=1.40
CP008925 Salmonella_enterica_subsp._enterica_serovar_Cerro_87	kinModCall	modified_base	3448225	3448225	30	-	.	coverage=243;context=GTCGTCATCTTCATCGACATAATCGTCGTCGTCACCCTCTT;IPDRatio=1.42
CP008925 Salmonella_enterica_subsp._enterica_serovar_Cerro_87	kinModCall	m4C	3448228	3448228	61	-	.	coverage=233;context=GCCGTCGTCATCTTCATCGACATAATCGTCGTCGTCACCCT;IPDRatio=1.81;frac=0.588;fracLow=0.394;fracUp=0.795;identificationQv=32
CP008925 Salmonella_enterica_subsp._enterica_serovar_Cerro_87	kinModCall	m4C	3448237	3448237	35	-	.	coverage=235;context=GTGACGCACGCCGTCGTCATCTTCATCGACATAATCGTCGT;IPDRatio=1.53;frac=0.430;fracLow=0.265;fracUp=0.564;identificationQv=5
CP008925 Salmonella_enterica_subsp._enterica_serovar_Cerro_87	kinModCall	modified_base	3448253	3448253	28	+	.	coverage=228;context=TGAAGATGACGACGGCGTGCGTCACTAAAGCTGCATAGTAT;IPDRatio=1.41
CP008925 Salmonella_enterica_subsp._enterica_serovar_Cerro_87	kinModCall	m4C	3448263	3448263	53	+	.	coverage=238;context=GACGGCGTGCGTCACTAAAGCTGCATAGTATGACGGTACGG;IPDRatio=1.74;frac=0.356;fracLow=0.251;fracUp=0.486;identificationQv=12
CP008925 Salmonella_enterica_subsp._enterica_serovar_Cerro_87	kinModCall	modified_base	3448264	3448264	47	-	.	coverage=233;context=GCCGTACCGTCATACTATGCAGCTTTAGTGACGCACGCCGT;IPDRatio=1.58
CP008925 Salmonella_enterica_subsp._enterica_serovar_Cerro_87	kinModCall	modified_base	3448266	3448266	29	+	.	coverage=237;context=GGCGTGCGTCACTAAAGCTGCATAGTATGACGGTACGGCAG;IPDRatio=1.43
CP008925 Salmonella_enterica_subsp._enterica_serovar_Cerro_87	kinModCall	modified_base	3448270	3448270	24	+	.	coverage=236;context=TGCGTCACTAAAGCTGCATAGTATGACGGTACGGCAGCGTC;IPDRatio=1.51
CP008925 Salmonella_enterica_subsp._enterica_serovar_Cerro_87	kinModCall	m4C	3448270	3448270	32	-	.	coverage=235;context=GACGCTGCCGTACCGTCATACTATGCAGCTTTAGTGACGCA;IPDRatio=1.42;frac=0.210;fracLow=0.086;fracUp=0.339;identificationQv=55
CP008925 Salmonella_enterica_subsp._enterica_serovar_Cerro_87	kinModCall	modified_base	3448271	3448271	52	+	.	coverage=236;context=GCGTCACTAAAGCTGCATAGTATGACGGTACGGCAGCGTCT;IPDRatio=1.73
CP008925 Salmonella_enterica_subsp._enterica_serovar_Cerro_87	kinModCall	m4C	3448274	3448274	49	-	.	coverage=236;context=AGCAGACGCTGCCGTACCGTCATACTATGCAGCTTTAGTGA;IPDRatio=1.82;frac=1.000;fracLow=0.978;fracUp=1.000;identificationQv=28
CP008925 Salmonella_enterica_subsp._enterica_serovar_Cerro_87	kinModCall	modified_base	3448289	3448289	41	+	.	coverage=241;context=AGTATGACGGTACGGCAGCGTCTGCTGTCGTATTTTTTTAC;IPDRatio=1.62
CP008925 Salmonella_enterica_subsp._enterica_serovar_Cerro_87	kinModCall	modified_base	3448302	3448302	23	+	.	coverage=235;context=GGCAGCGTCTGCTGTCGTATTTTTTTACAGGTTACGTATGA;IPDRatio=1.34
CP008925 Salmonella_enterica_subsp._enterica_serovar_Cerro_87	kinModCall	modified_base	3448304	3448304	24	+	.	coverage=224;context=CAGCGTCTGCTGTCGTATTTTTTTACAGGTTACGTATGAAT;IPDRatio=1.40
CP008925 Salmonella_enterica_subsp._enterica_serovar_Cerro_87	kinModCall	modified_base	3448310	3448310	43	+	.	coverage=239;context=CTGCTGTCGTATTTTTTTACAGGTTACGTATGAATTACCCG;IPDRatio=1.62
CP008925 Salmonella_enterica_subsp._enterica_serovar_Cerro_87	kinModCall	modified_base	3448313	3448313	43	+	.	coverage=237;context=CTGTCGTATTTTTTTACAGGTTACGTATGAATTACCCGCAA;IPDRatio=1.55
CP008925 Salmonella_enterica_subsp._enterica_serovar_Cerro_87	kinModCall	m6A	3448313	3448313	38	-	.	coverage=227;context=TTGCGGGTAATTCATACGTAACCTGTAAAAAAATACGACAG;IPDRatio=1.59;frac=0.460;fracLow=0.328;fracUp=0.519;identificationQv=9
CP008925 Salmonella_enterica_subsp._enterica_serovar_Cerro_87	kinModCall	modified_base	3448314	3448314	22	-	.	coverage=243;context=TTTGCGGGTAATTCATACGTAACCTGTAAAAAAATACGACA;IPDRatio=1.34
CP008925 Salmonella_enterica_subsp._enterica_serovar_Cerro_87	kinModCall	modified_base	3448316	3448316	59	-	.	coverage=223;context=TATTTGCGGGTAATTCATACGTAACCTGTAAAAAAATACGA;IPDRatio=1.84
CP008925 Salmonella_enterica_subsp._enterica_serovar_Cerro_87	kinModCall	m6A	3448323	3448323	143	+	.	coverage=234;context=TTTTTACAGGTTACGTATGAATTACCCGCAAATACTCTCTC;IPDRatio=2.67;frac=0.521;fracLow=0.412;fracUp=0.623;identificationQv=98
CP008925 Salmonella_enterica_subsp._enterica_serovar_Cerro_87	kinModCall	m6A	3448324	3448324	88	-	.	coverage=225;context=GGAGAGAGTATTTGCGGGTAATTCATACGTAACCTGTAAAA;IPDRatio=2.03;frac=0.365;fracLow=0.262;fracUp=0.489;identificationQv=53
CP008925 Salmonella_enterica_subsp._enterica_serovar_Cerro_87	kinModCall	m6A	3448333	3448333	102	+	.	coverage=232;context=TTACGTATGAATTACCCGCAAATACTCTCTCCGGTGCTTAA;IPDRatio=2.28;frac=0.495;fracLow=0.368;fracUp=0.601;identificationQv=59
CP008925 Salmonella_enterica_subsp._enterica_serovar_Cerro_87	kinModCall	m6A	3448335	3448335	22	-	.	coverage=231;context=AATTAAGCACCGGAGAGAGTATTTGCGGGTAATTCATACGT;IPDRatio=1.35;frac=0.268;fracLow=0.158;fracUp=0.317;identificationQv=4
CP008925 Salmonella_enterica_subsp._enterica_serovar_Cerro_87	kinModCall	modified_base	3448350	3448350	23	-	.	coverage=222;context=TCGGGCAATGCAGGAAATTAAGCACCGGAGAGAGTATTTGC;IPDRatio=1.36
CP008925 Salmonella_enterica_subsp._enterica_serovar_Cerro_87	kinModCall	modified_base	3448353	3448353	49	+	.	coverage=222;context=AATACTCTCTCCGGTGCTTAATTTCCTGCATTGCCCGACGC;IPDRatio=1.61
CP008925 Salmonella_enterica_subsp._enterica_serovar_Cerro_87	kinModCall	modified_base	3448365	3448365	31	-	.	coverage=231;context=TCCACGCCTGCGGCGTCGGGCAATGCAGGAAATTAAGCACC;IPDRatio=1.44
CP008925 Salmonella_enterica_subsp._enterica_serovar_Cerro_87	kinModCall	modified_base	3448386	3448386	26	+	.	coverage=232;context=CCCGACGCCGCAGGCGTGGATTGTCCAGGCCCGCGATCCGC;IPDRatio=1.42
CP008925 Salmonella_enterica_subsp._enterica_serovar_Cerro_87	kinModCall	modified_base	3448387	3448387	33	-	.	coverage=230;context=TGCGGATCGCGGGCCTGGACAATCCACGCCTGCGGCGTCGG;IPDRatio=1.43
CP008925 Salmonella_enterica_subsp._enterica_serovar_Cerro_87	kinModCall	modified_base	3448388	3448388	43	-	.	coverage=233;context=TTGCGGATCGCGGGCCTGGACAATCCACGCCTGCGGCGTCG;IPDRatio=1.54
CP008925 Salmonella_enterica_subsp._enterica_serovar_Cerro_87	kinModCall	modified_base	3448391	3448391	21	+	.	coverage=228;context=CGCCGCAGGCGTGGATTGTCCAGGCCCGCGATCCGCAAAAT;IPDRatio=1.37
CP008925 Salmonella_enterica_subsp._enterica_serovar_Cerro_87	kinModCall	m6A	3448401	3448401	362	+	.	coverage=234;context=GTGGATTGTCCAGGCCCGCGATCCGCAAAATCTTCCTCTTC;IPDRatio=8.85;frac=1.000;fracLow=0.940;fracUp=1.000;identificationQv=387
CP008925 Salmonella_enterica_subsp._enterica_serovar_Cerro_87	kinModCall	modified_base	3448401	3448401	21	-	.	coverage=229;context=GAAGAGGAAGATTTTGCGGATCGCGGGCCTGGACAATCCAC;IPDRatio=1.42
CP008925 Salmonella_enterica_subsp._enterica_serovar_Cerro_87	kinModCall	m6A	3448402	3448402	337	-	.	coverage=230;context=AGAAGAGGAAGATTTTGCGGATCGCGGGCCTGGACAATCCA;IPDRatio=7.64;frac=1.000;fracLow=0.956;fracUp=1.000;identificationQv=357
CP008925 Salmonella_enterica_subsp._enterica_serovar_Cerro_87	kinModCall	m6A	3448431	3448431	352	+	.	coverage=228;context=TCTTCCTCTTCTGCTTACCGATCACTTGATCTGCGAACTGA;IPDRatio=6.57;frac=1.000;fracLow=1.000;fracUp=1.000;identificationQv=336
CP008925 Salmonella_enterica_subsp._enterica_serovar_Cerro_87	kinModCall	m6A	3448432	3448432	400	-	.	coverage=231;context=TTCAGTTCGCAGATCAAGTGATCGGTAAGCAGAAGAGGAAG;IPDRatio=7.30;frac=0.999;fracLow=0.997;fracUp=1.000;identificationQv=398
CP008925 Salmonella_enterica_subsp._enterica_serovar_Cerro_87	kinModCall	m6A	3448434	3448434	82	+	.	coverage=229;context=TCCTCTTCTGCTTACCGATCACTTGATCTGCGAACTGAAGG;IPDRatio=1.94;frac=0.192;fracLow=0.124;fracUp=0.279;identificationQv=8
CP008925 Salmonella_enterica_subsp._enterica_serovar_Cerro_87	kinModCall	m6A	3448439	3448439	306	+	.	coverage=235;context=TTCTGCTTACCGATCACTTGATCTGCGAACTGAAGGCTGCG;IPDRatio=7.46;frac=0.917;fracLow=0.845;fracUp=1.000;identificationQv=292
CP008925 Salmonella_enterica_subsp._enterica_serovar_Cerro_87	kinModCall	m6A	3448440	3448440	355	-	.	coverage=230;context=GCGCAGCCTTCAGTTCGCAGATCAAGTGATCGGTAAGCAGA;IPDRatio=7.42;frac=1.000;fracLow=0.985;fracUp=1.000;identificationQv=344
CP008925 Salmonella_enterica_subsp._enterica_serovar_Cerro_87	kinModCall	modified_base	3448450	3448450	24	+	.	coverage=232;context=GATCACTTGATCTGCGAACTGAAGGCTGCGCAAACCGCGTT;IPDRatio=1.40
CP008925 Salmonella_enterica_subsp._enterica_serovar_Cerro_87	kinModCall	modified_base	3448489	3448489	37	-	.	coverage=228;context=GCGCCCGATTTATCGGCGACATATTTACGCACCAACAGCAA;IPDRatio=1.55
CP008925 Salmonella_enterica_subsp._enterica_serovar_Cerro_87	kinModCall	modified_base	3448493	3448493	30	-	.	coverage=226;context=GTCAGCGCCCGATTTATCGGCGACATATTTACGCACCAACA;IPDRatio=1.44
CP008925 Salmonella_enterica_subsp._enterica_serovar_Cerro_87	kinModCall	modified_base	3448501	3448501	26	+	.	coverage=218;context=CGTAAATATGTCGCCGATAAATCGGGCGCTGACGCGCTGCT;IPDRatio=1.41
CP008925 Salmonella_enterica_subsp._enterica_serovar_Cerro_87	kinModCall	modified_base	3448502	3448502	21	-	.	coverage=219;context=GAGCAGCGCGTCAGCGCCCGATTTATCGGCGACATATTTAC;IPDRatio=1.37
CP008925 Salmonella_enterica_subsp._enterica_serovar_Cerro_87	kinModCall	m4C	3448504	3448504	42	-	.	coverage=201;context=GCGAGCAGCGCGTCAGCGCCCGATTTATCGGCGACATATTT;IPDRatio=1.65;frac=0.558;fracLow=0.349;fracUp=0.729;identificationQv=22
CP008925 Salmonella_enterica_subsp._enterica_serovar_Cerro_87	kinModCall	modified_base	3448534	3448534	24	+	.	coverage=216;context=GCGCTGCTCGCCTGGCTGCAACCTTACGAGGCGTTCGCGTT;IPDRatio=1.38
CP008925 Salmonella_enterica_subsp._enterica_serovar_Cerro_87	kinModCall	modified_base	3448552	3448552	32	-	.	coverage=224;context=GGCTCCGGCCCCTGACGAAACGCGAACGCCTCGTAAGGTTG;IPDRatio=1.52
CP008925 Salmonella_enterica_subsp._enterica_serovar_Cerro_87	kinModCall	modified_base	3448573	3448573	28	-	.	coverage=202;context=TTATGCAGGGCAACAAAATCCGGCTCCGGCCCCTGACGAAA;IPDRatio=1.50
CP008925 Salmonella_enterica_subsp._enterica_serovar_Cerro_87	kinModCall	modified_base	3448578	3448578	21	-	.	coverage=225;context=TCTGTTTATGCAGGGCAACAAAATCCGGCTCCGGCCCCTGA;IPDRatio=1.35
CP008925 Salmonella_enterica_subsp._enterica_serovar_Cerro_87	kinModCall	m6A	3448590	3448590	38	+	.	coverage=235;context=GCCGGATTTTGTTGCCCTGCATAAACAGATTAGCAAAAGCG;IPDRatio=1.56;frac=0.239;fracLow=0.098;fracUp=0.362;identificationQv=3
CP008925 Salmonella_enterica_subsp._enterica_serovar_Cerro_87	kinModCall	modified_base	3448606	3448606	23	-	.	coverage=232;context=TCAGTTTGCGGCATGGCGCTTTTGCTAATCTGTTTATGCAG;IPDRatio=1.35
CP008925 Salmonella_enterica_subsp._enterica_serovar_Cerro_87	kinModCall	modified_base	3448629	3448629	21	+	.	coverage=241;context=CGCCATGCCGCAAACTGATGACCCCTGGGGTCGTCAGCTTA;IPDRatio=1.37
CP008925 Salmonella_enterica_subsp._enterica_serovar_Cerro_87	kinModCall	modified_base	3448643	3448643	22	+	.	coverage=238;context=CTGATGACCCCTGGGGTCGTCAGCTTATCGACCGTATGGTG;IPDRatio=1.34
CP008925 Salmonella_enterica_subsp._enterica_serovar_Cerro_87	kinModCall	m6A	3448667	3448667	43	-	.	coverage=221;context=GTGCAACTCCTCTTTAATCAATAACACCATACGGTCGATAA;IPDRatio=1.59;frac=0.173;fracLow=0.068;fracUp=0.276;identificationQv=14
CP008925 Salmonella_enterica_subsp._enterica_serovar_Cerro_87	kinModCall	modified_base	3448671	3448671	33	-	.	coverage=218;context=AATGGTGCAACTCCTCTTTAATCAATAACACCATACGGTCG;IPDRatio=1.47
CP008925 Salmonella_enterica_subsp._enterica_serovar_Cerro_87	kinModCall	modified_base	3448682	3448682	22	-	.	coverage=227;context=TACCTGCCAAAAATGGTGCAACTCCTCTTTAATCAATAACA;IPDRatio=1.37
CP008925 Salmonella_enterica_subsp._enterica_serovar_Cerro_87	kinModCall	modified_base	3448686	3448686	27	-	.	coverage=225;context=CGCGTACCTGCCAAAAATGGTGCAACTCCTCTTTAATCAAT;IPDRatio=1.53
CP008925 Salmonella_enterica_subsp._enterica_serovar_Cerro_87	kinModCall	modified_base	3448692	3448692	49	+	.	coverage=233;context=TAAAGAGGAGTTGCACCATTTTTGGCAGGTACGCGAGGTCA;IPDRatio=1.65
CP008925 Salmonella_enterica_subsp._enterica_serovar_Cerro_87	kinModCall	modified_base	3448702	3448702	24	+	.	coverage=244;context=TTGCACCATTTTTGGCAGGTACGCGAGGTCATGCAGGCCAG;IPDRatio=1.38
CP008925 Salmonella_enterica_subsp._enterica_serovar_Cerro_87	kinModCall	m6A	3448707	3448707	54	+	.	coverage=243;context=CCATTTTTGGCAGGTACGCGAGGTCATGCAGGCCAGAAACA;IPDRatio=1.91;frac=0.423;fracLow=0.310;fracUp=0.531;identificationQv=10
CP008925 Salmonella_enterica_subsp._enterica_serovar_Cerro_87	kinModCall	modified_base	3448729	3448729	23	+	.	coverage=227;context=GTCATGCAGGCCAGAAACATTCCTTATGTGAAAATCACCGC;IPDRatio=1.39
CP008925 Salmonella_enterica_subsp._enterica_serovar_Cerro_87	kinModCall	modified_base	3448737	3448737	25	-	.	coverage=231;context=AGCGGCTGGCGGTGATTTTCACATAAGGAATGTTTCTGGCC;IPDRatio=1.40
CP008925 Salmonella_enterica_subsp._enterica_serovar_Cerro_87	kinModCall	modified_base	3448739	3448739	31	-	.	coverage=222;context=GTAGCGGCTGGCGGTGATTTTCACATAAGGAATGTTTCTGG;IPDRatio=1.49
CP008925 Salmonella_enterica_subsp._enterica_serovar_Cerro_87	kinModCall	modified_base	3448764	3448764	29	+	.	coverage=249;context=CACCGCCAGCCGCTACGCGAAAGGAATGTTGAAAGCGGTAC;IPDRatio=1.48
CP008925 Salmonella_enterica_subsp._enterica_serovar_Cerro_87	kinModCall	modified_base	3448774	3448774	22	-	.	coverage=229;context=TCGTGCGTGCGTACCGCTTTCAACATTCCTTTCGCGTAGCG;IPDRatio=1.32
CP008925 Salmonella_enterica_subsp._enterica_serovar_Cerro_87	kinModCall	modified_base	3448776	3448776	21	-	.	coverage=229;context=GTTCGTGCGTGCGTACCGCTTTCAACATTCCTTTCGCGTAG;IPDRatio=1.38
CP008925 Salmonella_enterica_subsp._enterica_serovar_Cerro_87	kinModCall	modified_base	3448782	3448782	23	-	.	coverage=233;context=TGAGCGGTTCGTGCGTGCGTACCGCTTTCAACATTCCTTTC;IPDRatio=1.37
CP008925 Salmonella_enterica_subsp._enterica_serovar_Cerro_87	kinModCall	modified_base	3448793	3448793	22	+	.	coverage=230;context=TGAAAGCGGTACGCACGCACGAACCGCTCACCTTAATTGAT;IPDRatio=1.59
CP008925 Salmonella_enterica_subsp._enterica_serovar_Cerro_87	kinModCall	m6A	3448794	3448794	323	+	.	coverage=244;context=GAAAGCGGTACGCACGCACGAACCGCTCACCTTAATTGATA;IPDRatio=7.49;frac=0.985;fracLow=0.931;fracUp=1.000;identificationQv=240
CP008925 Salmonella_enterica_subsp._enterica_serovar_Cerro_87	kinModCall	modified_base	3448795	3448795	221	-	.	coverage=231;context=TTATCAATTAAGGTGAGCGGTTCGTGCGTGCGTACCGCTTT;IPDRatio=4.82
CP008925 Salmonella_enterica_subsp._enterica_serovar_Cerro_87	kinModCall	modified_base	3448799	3448799	21	+	.	coverage=243;context=CGGTACGCACGCACGAACCGCTCACCTTAATTGATAAGCTG;IPDRatio=1.32
CP008925 Salmonella_enterica_subsp._enterica_serovar_Cerro_87	kinModCall	modified_base	3448808	3448808	59	+	.	coverage=242;context=CGCACGAACCGCTCACCTTAATTGATAAGCTGATTTGCGGG;IPDRatio=1.79
CP008925 Salmonella_enterica_subsp._enterica_serovar_Cerro_87	kinModCall	modified_base	3448816	3448816	25	-	.	coverage=230;context=ATATACGCCCCGCAAATCAGCTTATCAATTAAGGTGAGCGG;IPDRatio=1.45
CP008925 Salmonella_enterica_subsp._enterica_serovar_Cerro_87	kinModCall	modified_base	3448819	3448819	21	-	.	coverage=232;context=TCGATATACGCCCCGCAAATCAGCTTATCAATTAAGGTGAG;IPDRatio=1.32
CP008925 Salmonella_enterica_subsp._enterica_serovar_Cerro_87	kinModCall	modified_base	3448828	3448828	23	+	.	coverage=226;context=ATTGATAAGCTGATTTGCGGGGCGTATATCGAAGCCCGCTC;IPDRatio=1.47
CP008925 Salmonella_enterica_subsp._enterica_serovar_Cerro_87	kinModCall	modified_base	3448830	3448830	21	+	.	coverage=236;context=TGATAAGCTGATTTGCGGGGCGTATATCGAAGCCCGCTCCT;IPDRatio=1.52
CP008925 Salmonella_enterica_subsp._enterica_serovar_Cerro_87	kinModCall	modified_base	3448838	3448838	26	+	.	coverage=241;context=TGATTTGCGGGGCGTATATCGAAGCCCGCTCCTGCGAACGT;IPDRatio=1.41
CP008925 Salmonella_enterica_subsp._enterica_serovar_Cerro_87	kinModCall	modified_base	3448838	3448838	30	-	.	coverage=233;context=ACGTTCGCAGGAGCGGGCTTCGATATACGCCCCGCAAATCA;IPDRatio=1.46
CP008925 Salmonella_enterica_subsp._enterica_serovar_Cerro_87	kinModCall	modified_base	3448848	3448848	34	+	.	coverage=253;context=GGCGTATATCGAAGCCCGCTCCTGCGAACGTTTTGCCGCTC;IPDRatio=1.51
CP008925 Salmonella_enterica_subsp._enterica_serovar_Cerro_87	kinModCall	modified_base	3448858	3448858	25	-	.	coverage=212;context=CAGGGCGCCAGAGCGGCAAAACGTTCGCAGGAGCGGGCTTC;IPDRatio=1.44
CP008925 Salmonella_enterica_subsp._enterica_serovar_Cerro_87	kinModCall	m6A	3448867	3448867	312	-	.	coverage=216;context=TCATCCAGCCAGGGCGCCAGAGCGGCAAAACGTTCGCAGGA;IPDRatio=11.81;frac=1.000;fracLow=0.931;fracUp=1.000;identificationQv=305
CP008925 Salmonella_enterica_subsp._enterica_serovar_Cerro_87	kinModCall	modified_base	3448875	3448875	26	+	.	coverage=239;context=ACGTTTTGCCGCTCTGGCGCCCTGGCTGGATGAGGATTTAC;IPDRatio=1.42
CP008925 Salmonella_enterica_subsp._enterica_serovar_Cerro_87	kinModCall	modified_base	3448881	3448881	43	-	.	coverage=224;context=ACGTCTGTAAATCCTCATCCAGCCAGGGCGCCAGAGCGGCA;IPDRatio=1.56
CP008925 Salmonella_enterica_subsp._enterica_serovar_Cerro_87	kinModCall	modified_base	3448887	3448887	26	-	.	coverage=232;context=GATAAAACGTCTGTAAATCCTCATCCAGCCAGGGCGCCAGA;IPDRatio=1.41
CP008925 Salmonella_enterica_subsp._enterica_serovar_Cerro_87	kinModCall	m6A	3448890	3448890	29	+	.	coverage=235;context=GGCGCCCTGGCTGGATGAGGATTTACAGACGTTTTATCTCT;IPDRatio=1.48;frac=0.254;fracLow=0.117;fracUp=0.379;identificationQv=3
CP008925 Salmonella_enterica_subsp._enterica_serovar_Cerro_87	kinModCall	m6A	3448893	3448893	36	-	.	coverage=232;context=GCGAGAGATAAAACGTCTGTAAATCCTCATCCAGCCAGGGC;IPDRatio=1.53;frac=0.166;fracLow=0.073;fracUp=0.273;identificationQv=5
CP008925 Salmonella_enterica_subsp._enterica_serovar_Cerro_87	kinModCall	modified_base	3448901	3448901	23	-	.	coverage=208;context=GCGCAGAAGCGAGAGATAAAACGTCTGTAAATCCTCATCCA;IPDRatio=1.41
CP008925 Salmonella_enterica_subsp._enterica_serovar_Cerro_87	kinModCall	modified_base	3448903	3448903	45	+	.	coverage=235;context=GATGAGGATTTACAGACGTTTTATCTCTCGCTTCTGCGCTC;IPDRatio=1.68
CP008925 Salmonella_enterica_subsp._enterica_serovar_Cerro_87	kinModCall	modified_base	3448905	3448905	43	+	.	coverage=239;context=TGAGGATTTACAGACGTTTTATCTCTCGCTTCTGCGCTCCG;IPDRatio=1.58
CP008925 Salmonella_enterica_subsp._enterica_serovar_Cerro_87	kinModCall	modified_base	3448914	3448914	36	-	.	coverage=215;context=GCCGCGCTTCGGAGCGCAGAAGCGAGAGATAAAACGTCTGT;IPDRatio=1.58
CP008925 Salmonella_enterica_subsp._enterica_serovar_Cerro_87	kinModCall	modified_base	3448943	3448943	29	-	.	coverage=233;context=CTGCGCCAGCGCCAGGTAATCCTGATAATGCCGCGCTTCGG;IPDRatio=1.50
CP008925 Salmonella_enterica_subsp._enterica_serovar_Cerro_87	kinModCall	modified_base	3448945	3448945	39	+	.	coverage=229;context=GAAGCGCGGCATTATCAGGATTACCTGGCGCTGGCGCAGCA;IPDRatio=1.52
CP008925 Salmonella_enterica_subsp._enterica_serovar_Cerro_87	kinModCall	modified_base	3448947	3448947	47	-	.	coverage=228;context=TCTGCTGCGCCAGCGCCAGGTAATCCTGATAATGCCGCGCT;IPDRatio=1.66
CP008925 Salmonella_enterica_subsp._enterica_serovar_Cerro_87	kinModCall	m4C	3448957	3448957	33	-	.	coverage=204;context=TCGGCGGAAATCTGCTGCGCCAGCGCCAGGTAATCCTGATA;IPDRatio=1.57;frac=0.314;fracLow=0.172;fracUp=0.450;identificationQv=6
CP008925 Salmonella_enterica_subsp._enterica_serovar_Cerro_87	kinModCall	modified_base	3449006	3449006	39	-	.	coverage=208;context=AAGGTCAGCTTCCACCTCGCCAAAATAGCGCACGCGCGCAG;IPDRatio=1.60
CP008925 Salmonella_enterica_subsp._enterica_serovar_Cerro_87	kinModCall	modified_base	3449025	3449025	32	+	.	coverage=222;context=TGGCGAGGTGGAAGCTGACCTTATCTTGTCGCCAGACCGCG;IPDRatio=1.56
CP008925 Salmonella_enterica_subsp._enterica_serovar_Cerro_87	kinModCall	modified_base	3449025	3449025	33	-	.	coverage=208;context=CGCGGTCTGGCGACAAGATAAGGTCAGCTTCCACCTCGCCA;IPDRatio=1.47
CP008925 Salmonella_enterica_subsp._enterica_serovar_Cerro_87	kinModCall	modified_base	3449040	3449040	24	+	.	coverage=231;context=TGACCTTATCTTGTCGCCAGACCGCGAGTTTCGTTTTCATA;IPDRatio=1.40
CP008925 Salmonella_enterica_subsp._enterica_serovar_Cerro_87	kinModCall	modified_base	3449043	3449043	28	-	.	coverage=213;context=CGCTATGAAAACGAAACTCGCGGTCTGGCGACAAGATAAGG;IPDRatio=1.64
CP008925 Salmonella_enterica_subsp._enterica_serovar_Cerro_87	kinModCall	modified_base	3449051	3449051	22	-	.	coverage=209;context=TGGCACGCCGCTATGAAAACGAAACTCGCGGTCTGGCGACA;IPDRatio=1.35
CP008925 Salmonella_enterica_subsp._enterica_serovar_Cerro_87	kinModCall	modified_base	3449054	3449054	54	+	.	coverage=221;context=CGCCAGACCGCGAGTTTCGTTTTCATAGCGGCGTGCCAGCC;IPDRatio=1.76
CP008925 Salmonella_enterica_subsp._enterica_serovar_Cerro_87	kinModCall	modified_base	3449080	3449080	28	+	.	coverage=217;context=AGCGGCGTGCCAGCCGCCGGATAAAGGGTAAAATTAAAGAT;IPDRatio=1.41
CP008925 Salmonella_enterica_subsp._enterica_serovar_Cerro_87	kinModCall	modified_base	3449091	3449091	71	-	.	coverage=194;context=TAAAAACGCTAATCTTTAATTTTACCCTTTATCCGGCGGCT;IPDRatio=2.00
CP008925 Salmonella_enterica_subsp._enterica_serovar_Cerro_87	kinModCall	modified_base	3449094	3449094	31	-	.	coverage=204;context=AGATAAAAACGCTAATCTTTAATTTTACCCTTTATCCGGCG;IPDRatio=1.46
CP008925 Salmonella_enterica_subsp._enterica_serovar_Cerro_87	kinModCall	modified_base	3449100	3449100	21	-	.	coverage=194;context=CGTAAAAGATAAAAACGCTAATCTTTAATTTTACCCTTTAT;IPDRatio=1.34
CP008925 Salmonella_enterica_subsp._enterica_serovar_Cerro_87	kinModCall	modified_base	3449102	3449102	55	-	.	coverage=198;context=AGCGTAAAAGATAAAAACGCTAATCTTTAATTTTACCCTTT;IPDRatio=1.74
CP008925 Salmonella_enterica_subsp._enterica_serovar_Cerro_87	kinModCall	modified_base	3449103	3449103	31	-	.	coverage=198;context=CAGCGTAAAAGATAAAAACGCTAATCTTTAATTTTACCCTT;IPDRatio=1.44
CP008925 Salmonella_enterica_subsp._enterica_serovar_Cerro_87	kinModCall	modified_base	3449109	3449109	39	+	.	coverage=217;context=AAAATTAAAGATTAGCGTTTTTATCTTTTACGCTGTCGCCG;IPDRatio=1.62
CP008925 Salmonella_enterica_subsp._enterica_serovar_Cerro_87	kinModCall	modified_base	3449138	3449138	34	+	.	coverage=205;context=ACGCTGTCGCCGTCTGCAAAATTTGTGGTGGTCATCCGCCC;IPDRatio=1.50
CP008925 Salmonella_enterica_subsp._enterica_serovar_Cerro_87	kinModCall	modified_base	3449141	3449141	47	+	.	coverage=210;context=CTGTCGCCGTCTGCAAAATTTGTGGTGGTCATCCGCCCGGC;IPDRatio=1.67
CP008925 Salmonella_enterica_subsp._enterica_serovar_Cerro_87	kinModCall	modified_base	3449146	3449146	23	+	.	coverage=221;context=GCCGTCTGCAAAATTTGTGGTGGTCATCCGCCCGGCATCAA;IPDRatio=1.43
CP008925 Salmonella_enterica_subsp._enterica_serovar_Cerro_87	kinModCall	modified_base	3449149	3449149	26	-	.	coverage=192;context=AGTTTGATGCCGGGCGGATGACCACCACAAATTTTGCAGAC;IPDRatio=1.44
CP008925 Salmonella_enterica_subsp._enterica_serovar_Cerro_87	kinModCall	modified_base	3449152	3449152	33	+	.	coverage=219;context=TGCAAAATTTGTGGTGGTCATCCGCCCGGCATCAAACTGCT;IPDRatio=1.53
CP008925 Salmonella_enterica_subsp._enterica_serovar_Cerro_87	kinModCall	modified_base	3449152	3449152	23	-	.	coverage=193;context=AGCAGTTTGATGCCGGGCGGATGACCACCACAAATTTTGCA;IPDRatio=1.39
CP008925 Salmonella_enterica_subsp._enterica_serovar_Cerro_87	kinModCall	modified_base	3449167	3449167	27	+	.	coverage=209;context=GGTCATCCGCCCGGCATCAAACTGCTGGCAAGCAGGAAAAG;IPDRatio=1.44
CP008925 Salmonella_enterica_subsp._enterica_serovar_Cerro_87	kinModCall	modified_base	3449178	3449178	40	-	.	coverage=191;context=CATGAAAATGACTTTTCCTGCTTGCCAGCAGTTTGATGCCG;IPDRatio=1.64
CP008925 Salmonella_enterica_subsp._enterica_serovar_Cerro_87	kinModCall	m6A	3449185	3449185	41	+	.	coverage=213;context=AAACTGCTGGCAAGCAGGAAAAGTCATTTTCATGATATTCT;IPDRatio=1.55;frac=0.147;fracLow=0.024;fracUp=0.278;identificationQv=10
CP008925 Salmonella_enterica_subsp._enterica_serovar_Cerro_87	kinModCall	modified_base	3449186	3449186	25	-	.	coverage=180;context=CAGAATATCATGAAAATGACTTTTCCTGCTTGCCAGCAGTT;IPDRatio=1.43
CP008925 Salmonella_enterica_subsp._enterica_serovar_Cerro_87	kinModCall	modified_base	3449188	3449188	38	-	.	coverage=185;context=GACAGAATATCATGAAAATGACTTTTCCTGCTTGCCAGCAG;IPDRatio=1.68
CP008925 Salmonella_enterica_subsp._enterica_serovar_Cerro_87	kinModCall	m4C	3449195	3449195	69	+	.	coverage=214;context=CAAGCAGGAAAAGTCATTTTCATGATATTCTGTCCTGAGTA;IPDRatio=2.08;frac=1.000;fracLow=1.000;fracUp=1.000;identificationQv=23
CP008925 Salmonella_enterica_subsp._enterica_serovar_Cerro_87	kinModCall	modified_base	3449202	3449202	35	-	.	coverage=185;context=CAGGCTTTACTCAGGACAGAATATCATGAAAATGACTTTTC;IPDRatio=1.55
CP008925 Salmonella_enterica_subsp._enterica_serovar_Cerro_87	kinModCall	m4C	3449204	3449204	68	+	.	coverage=215;context=AAAGTCATTTTCATGATATTCTGTCCTGAGTAAAGCCTGCC;IPDRatio=1.93;frac=0.576;fracLow=0.340;fracUp=0.799;identificationQv=40
CP008925 Salmonella_enterica_subsp._enterica_serovar_Cerro_87	kinModCall	modified_base	3449205	3449205	23	-	.	coverage=178;context=GGGCAGGCTTTACTCAGGACAGAATATCATGAAAATGACTT;IPDRatio=1.43
CP008925 Salmonella_enterica_subsp._enterica_serovar_Cerro_87	kinModCall	modified_base	3449216	3449216	40	-	.	coverage=185;context=TGCCTGCCGCAGGGCAGGCTTTACTCAGGACAGAATATCAT;IPDRatio=1.67
CP008925 Salmonella_enterica_subsp._enterica_serovar_Cerro_87	kinModCall	m4C	3449244	3449244	36	+	.	coverage=196;context=CCTGCGGCAGGCAAAAAGGACTCACTCAGTGTTATATTCCC;IPDRatio=1.57;frac=0.207;fracLow=0.105;fracUp=0.322;identificationQv=5
CP008925 Salmonella_enterica_subsp._enterica_serovar_Cerro_87	kinModCall	modified_base	3449258	3449258	62	+	.	coverage=203;context=AAAGGACTCACTCAGTGTTATATTCCCGAAAGGTGACCGTG;IPDRatio=1.87
CP008925 Salmonella_enterica_subsp._enterica_serovar_Cerro_87	kinModCall	modified_base	3449258	3449258	41	-	.	coverage=177;context=CACGGTCACCTTTCGGGAATATAACACTGAGTGAGTCCTTT;IPDRatio=1.59
CP008925 Salmonella_enterica_subsp._enterica_serovar_Cerro_87	kinModCall	modified_base	3449259	3449259	29	-	.	coverage=177;context=TCACGGTCACCTTTCGGGAATATAACACTGAGTGAGTCCTT;IPDRatio=1.55
CP008925 Salmonella_enterica_subsp._enterica_serovar_Cerro_87	kinModCall	modified_base	3449262	3449262	29	-	.	coverage=157;context=TGTTCACGGTCACCTTTCGGGAATATAACACTGAGTGAGTC;IPDRatio=1.53
CP008925 Salmonella_enterica_subsp._enterica_serovar_Cerro_87	kinModCall	modified_base	3449268	3449268	35	+	.	coverage=199;context=CTCAGTGTTATATTCCCGAAAGGTGACCGTGAACAATGCCA;IPDRatio=1.58
CP008925 Salmonella_enterica_subsp._enterica_serovar_Cerro_87	kinModCall	modified_base	3449290	3449290	42	-	.	coverage=179;context=ACCCGTAGTGATGATGCAAAAATGGCATTGTTCACGGTCAC;IPDRatio=1.57
CP008925 Salmonella_enterica_subsp._enterica_serovar_Cerro_87	kinModCall	m6A	3449299	3449299	55	+	.	coverage=199;context=AACAATGCCATTTTTGCATCATCACTACGGGTTCTTGTGTT;IPDRatio=1.71;frac=0.249;fracLow=0.112;fracUp=0.365;identificationQv=8
CP008925 Salmonella_enterica_subsp._enterica_serovar_Cerro_87	kinModCall	modified_base	3449302	3449302	26	+	.	coverage=205;context=AATGCCATTTTTGCATCATCACTACGGGTTCTTGTGTTGAA;IPDRatio=1.44
CP008925 Salmonella_enterica_subsp._enterica_serovar_Cerro_87	kinModCall	modified_base	3449310	3449310	25	-	.	coverage=169;context=GTAACTATTTCAACACAAGAACCCGTAGTGATGATGCAAAA;IPDRatio=1.48
CP008925 Salmonella_enterica_subsp._enterica_serovar_Cerro_87	kinModCall	m6A	3449313	3449313	66	-	.	coverage=166;context=ACAGTAACTATTTCAACACAAGAACCCGTAGTGATGATGCA;IPDRatio=1.90;frac=0.298;fracLow=0.151;fracUp=0.427;identificationQv=12
CP008925 Salmonella_enterica_subsp._enterica_serovar_Cerro_87	kinModCall	modified_base	3449319	3449319	23	+	.	coverage=192;context=ATCACTACGGGTTCTTGTGTTGAAATAGTTACTGTTTCACG;IPDRatio=1.41
CP008925 Salmonella_enterica_subsp._enterica_serovar_Cerro_87	kinModCall	modified_base	3449323	3449323	38	+	.	coverage=190;context=CTACGGGTTCTTGTGTTGAAATAGTTACTGTTTCACGCCTT;IPDRatio=1.58
CP008925 Salmonella_enterica_subsp._enterica_serovar_Cerro_87	kinModCall	modified_base	3449330	3449330	76	-	.	coverage=159;context=GCGTCAAAAGGCGTGAAACAGTAACTATTTCAACACAAGAA;IPDRatio=2.18
CP008925 Salmonella_enterica_subsp._enterica_serovar_Cerro_87	kinModCall	m6A	3449356	3449356	292	+	.	coverage=186;context=CACGCCTTTTGACGCTTCAGAGCAGGTCTTGCCAACAAAGG;IPDRatio=13.54;frac=1.000;fracLow=0.968;fracUp=1.000;identificationQv=269
CP008925 Salmonella_enterica_subsp._enterica_serovar_Cerro_87	kinModCall	modified_base	3449359	3449359	35	+	.	coverage=196;context=GCCTTTTGACGCTTCAGAGCAGGTCTTGCCAACAAAGGTTT;IPDRatio=1.55
CP008925 Salmonella_enterica_subsp._enterica_serovar_Cerro_87	kinModCall	modified_base	3449363	3449363	26	+	.	coverage=195;context=TTTGACGCTTCAGAGCAGGTCTTGCCAACAAAGGTTTGTTT;IPDRatio=1.39
CP008925 Salmonella_enterica_subsp._enterica_serovar_Cerro_87	kinModCall	modified_base	3449365	3449365	26	-	.	coverage=177;context=TTAAACAAACCTTTGTTGGCAAGACCTGCTCTGAAGCGTCA;IPDRatio=1.42
CP008925 Salmonella_enterica_subsp._enterica_serovar_Cerro_87	kinModCall	modified_base	3449374	3449374	43	+	.	coverage=190;context=AGAGCAGGTCTTGCCAACAAAGGTTTGTTTAATTTTGTTGA;IPDRatio=1.65
CP008925 Salmonella_enterica_subsp._enterica_serovar_Cerro_87	kinModCall	modified_base	3449374	3449374	28	-	.	coverage=172;context=TCAACAAAATTAAACAAACCTTTGTTGGCAAGACCTGCTCT;IPDRatio=1.47
CP008925 Salmonella_enterica_subsp._enterica_serovar_Cerro_87	kinModCall	modified_base	3449377	3449377	21	-	.	coverage=162;context=CCATCAACAAAATTAAACAAACCTTTGTTGGCAAGACCTGC;IPDRatio=1.35
CP008925 Salmonella_enterica_subsp._enterica_serovar_Cerro_87	kinModCall	modified_base	3449381	3449381	21	+	.	coverage=193;context=GTCTTGCCAACAAAGGTTTGTTTAATTTTGTTGATGGAGGT;IPDRatio=1.35
CP008925 Salmonella_enterica_subsp._enterica_serovar_Cerro_87	kinModCall	modified_base	3449385	3449385	50	-	.	coverage=177;context=AACAACCTCCATCAACAAAATTAAACAAACCTTTGTTGGCA;IPDRatio=1.84
CP008925 Salmonella_enterica_subsp._enterica_serovar_Cerro_87	kinModCall	modified_base	3449395	3449395	30	-	.	coverage=177;context=GAGGTAATAAAACAACCTCCATCAACAAAATTAAACAAACC;IPDRatio=1.44
CP008925 Salmonella_enterica_subsp._enterica_serovar_Cerro_87	kinModCall	modified_base	3449401	3449401	21	-	.	coverage=166;context=ATGCAGGAGGTAATAAAACAACCTCCATCAACAAAATTAAA;IPDRatio=1.41
CP008925 Salmonella_enterica_subsp._enterica_serovar_Cerro_87	kinModCall	modified_base	3449402	3449402	26	+	.	coverage=186;context=TTAATTTTGTTGATGGAGGTTGTTTTATTACCTCCTGCATC;IPDRatio=1.48
CP008925 Salmonella_enterica_subsp._enterica_serovar_Cerro_87	kinModCall	m6A	3449408	3449408	62	+	.	coverage=196;context=TTGTTGATGGAGGTTGTTTTATTACCTCCTGCATCGACATC;IPDRatio=1.77;frac=0.249;fracLow=0.148;fracUp=0.384;identificationQv=40
CP008925 Salmonella_enterica_subsp._enterica_serovar_Cerro_87	kinModCall	m6A	3449411	3449411	50	+	.	coverage=201;context=TTGATGGAGGTTGTTTTATTACCTCCTGCATCGACATCCGA;IPDRatio=1.74;frac=0.525;fracLow=0.267;fracUp=0.650;identificationQv=28
CP008925 Salmonella_enterica_subsp._enterica_serovar_Cerro_87	kinModCall	modified_base	3449416	3449416	44	-	.	coverage=180;context=TGAAATCGGATGTCGATGCAGGAGGTAATAAAACAACCTCC;IPDRatio=1.70
CP008925 Salmonella_enterica_subsp._enterica_serovar_Cerro_87	kinModCall	modified_base	3449423	3449423	25	+	.	coverage=195;context=GTTTTATTACCTCCTGCATCGACATCCGATTTCATGGTCAT;IPDRatio=1.44
CP008925 Salmonella_enterica_subsp._enterica_serovar_Cerro_87	kinModCall	modified_base	3449424	3449424	25	+	.	coverage=204;context=TTTTATTACCTCCTGCATCGACATCCGATTTCATGGTCATC;IPDRatio=1.41
CP008925 Salmonella_enterica_subsp._enterica_serovar_Cerro_87	kinModCall	m6A	3449431	3449431	51	+	.	coverage=199;context=ACCTCCTGCATCGACATCCGATTTCATGGTCATCGCAAATT;IPDRatio=1.69;frac=0.215;fracLow=0.123;fracUp=0.316;identificationQv=33
CP008925 Salmonella_enterica_subsp._enterica_serovar_Cerro_87	kinModCall	m4C	3449438	3449438	46	-	.	coverage=170;context=GATACAGAATTTGCGATGACCATGAAATCGGATGTCGATGC;IPDRatio=1.76;frac=0.518;fracLow=0.321;fracUp=0.706;identificationQv=31
CP008925 Salmonella_enterica_subsp._enterica_serovar_Cerro_87	kinModCall	modified_base	3449450	3449450	26	+	.	coverage=208;context=GATTTCATGGTCATCGCAAATTCTGTATCGCTTATTTTCGT;IPDRatio=1.40
CP008925 Salmonella_enterica_subsp._enterica_serovar_Cerro_87	kinModCall	modified_base	3449452	3449452	31	+	.	coverage=206;context=TTTCATGGTCATCGCAAATTCTGTATCGCTTATTTTCGTCG;IPDRatio=1.54
CP008925 Salmonella_enterica_subsp._enterica_serovar_Cerro_87	kinModCall	modified_base	3449459	3449459	38	-	.	coverage=184;context=GTAGAAACGACGAAAATAAGCGATACAGAATTTGCGATGAC;IPDRatio=1.65
CP008925 Salmonella_enterica_subsp._enterica_serovar_Cerro_87	kinModCall	modified_base	3449461	3449461	28	-	.	coverage=173;context=TTGTAGAAACGACGAAAATAAGCGATACAGAATTTGCGATG;IPDRatio=1.45
CP008925 Salmonella_enterica_subsp._enterica_serovar_Cerro_87	kinModCall	modified_base	3449477	3449477	43	+	.	coverage=193;context=TCGCTTATTTTCGTCGTTTCTACAATAGAGTGCGATTTGAC;IPDRatio=1.68
CP008925 Salmonella_enterica_subsp._enterica_serovar_Cerro_87	kinModCall	modified_base	3449479	3449479	39	+	.	coverage=204;context=GCTTATTTTCGTCGTTTCTACAATAGAGTGCGATTTGACAT;IPDRatio=1.62
CP008925 Salmonella_enterica_subsp._enterica_serovar_Cerro_87	kinModCall	m4C	3449488	3449488	85	-	.	coverage=176;context=ATAATCCTGATGTCAAATCGCACTCTATTGTAGAAACGACG;IPDRatio=2.33;frac=0.650;fracLow=0.478;fracUp=0.799;identificationQv=23
CP008925 Salmonella_enterica_subsp._enterica_serovar_Cerro_87	kinModCall	modified_base	3449492	3449492	24	-	.	coverage=165;context=TGTAATAATCCTGATGTCAAATCGCACTCTATTGTAGAAAC;IPDRatio=1.41
CP008925 Salmonella_enterica_subsp._enterica_serovar_Cerro_87	kinModCall	modified_base	3449504	3449504	39	+	.	coverage=196;context=GAGTGCGATTTGACATCAGGATTATTACAGACAGTCTCATT;IPDRatio=1.54
CP008925 Salmonella_enterica_subsp._enterica_serovar_Cerro_87	kinModCall	modified_base	3449506	3449506	21	+	.	coverage=191;context=GTGCGATTTGACATCAGGATTATTACAGACAGTCTCATTGA;IPDRatio=1.40
CP008925 Salmonella_enterica_subsp._enterica_serovar_Cerro_87	kinModCall	modified_base	3449507	3449507	40	-	.	coverage=180;context=ATCAATGAGACTGTCTGTAATAATCCTGATGTCAAATCGCA;IPDRatio=1.63
CP008925 Salmonella_enterica_subsp._enterica_serovar_Cerro_87	kinModCall	modified_base	3449509	3449509	26	-	.	coverage=178;context=TGATCAATGAGACTGTCTGTAATAATCCTGATGTCAAATCG;IPDRatio=1.43
CP008925 Salmonella_enterica_subsp._enterica_serovar_Cerro_87	kinModCall	m6A	3449526	3449526	264	+	.	coverage=200;context=TATTACAGACAGTCTCATTGATCAGTTTGGTATCCGTACTT;IPDRatio=7.43;frac=0.986;fracLow=0.905;fracUp=1.000;identificationQv=278
CP008925 Salmonella_enterica_subsp._enterica_serovar_Cerro_87	kinModCall	m6A	3449527	3449527	277	-	.	coverage=178;context=AAAGTACGGATACCAAACTGATCAATGAGACTGTCTGTAAT;IPDRatio=7.26;frac=1.000;fracLow=0.951;fracUp=1.000;identificationQv=249
CP008925 Salmonella_enterica_subsp._enterica_serovar_Cerro_87	kinModCall	modified_base	3449531	3449531	40	+	.	coverage=200;context=CAGACAGTCTCATTGATCAGTTTGGTATCCGTACTTTCTAC;IPDRatio=1.61
CP008925 Salmonella_enterica_subsp._enterica_serovar_Cerro_87	kinModCall	m6A	3449532	3449532	42	-	.	coverage=178;context=TGTAGAAAGTACGGATACCAAACTGATCAATGAGACTGTCT;IPDRatio=1.63;frac=0.092;fracLow=0.015;fracUp=0.172;identificationQv=8
CP008925 Salmonella_enterica_subsp._enterica_serovar_Cerro_87	kinModCall	modified_base	3449546	3449546	34	+	.	coverage=201;context=ATCAGTTTGGTATCCGTACTTTCTACAAATGTTGTCGTGCA;IPDRatio=1.58
CP008925 Salmonella_enterica_subsp._enterica_serovar_Cerro_87	kinModCall	modified_base	3449549	3449549	36	+	.	coverage=200;context=AGTTTGGTATCCGTACTTTCTACAAATGTTGTCGTGCAACC;IPDRatio=1.51
CP008925 Salmonella_enterica_subsp._enterica_serovar_Cerro_87	kinModCall	modified_base	3449555	3449555	26	-	.	coverage=170;context=GCAGGCGGTTGCACGACAACATTTGTAGAAAGTACGGATAC;IPDRatio=1.49
CP008925 Salmonella_enterica_subsp._enterica_serovar_Cerro_87	kinModCall	modified_base	3449560	3449560	29	-	.	coverage=172;context=CCAGTGCAGGCGGTTGCACGACAACATTTGTAGAAAGTACG;IPDRatio=1.49
CP008925 Salmonella_enterica_subsp._enterica_serovar_Cerro_87	kinModCall	m6A	3449567	3449567	65	+	.	coverage=190;context=TCTACAAATGTTGTCGTGCAACCGCCTGCACTGGTAGAAAA;IPDRatio=2.01;frac=0.355;fracLow=0.255;fracUp=0.470;identificationQv=3
CP008925 Salmonella_enterica_subsp._enterica_serovar_Cerro_87	kinModCall	m6A	3449576	3449576	69	+	.	coverage=196;context=GTTGTCGTGCAACCGCCTGCACTGGTAGAAAAACCCTTCAC;IPDRatio=1.97;frac=0.295;fracLow=0.173;fracUp=0.427;identificationQv=8
CP008925 Salmonella_enterica_subsp._enterica_serovar_Cerro_87	kinModCall	modified_base	3449584	3449584	52	-	.	coverage=164;context=AAAAAATGGTGAAGGGTTTTTCTACCAGTGCAGGCGGTTGC;IPDRatio=1.94
CP008925 Salmonella_enterica_subsp._enterica_serovar_Cerro_87	kinModCall	modified_base	3449587	3449587	23	-	.	coverage=169;context=CTAAAAAAATGGTGAAGGGTTTTTCTACCAGTGCAGGCGGT;IPDRatio=1.38
CP008925 Salmonella_enterica_subsp._enterica_serovar_Cerro_87	kinModCall	modified_base	3449597	3449597	22	-	.	coverage=161;context=TCTGAAGATTCTAAAAAAATGGTGAAGGGTTTTTCTACCAG;IPDRatio=1.47
CP008925 Salmonella_enterica_subsp._enterica_serovar_Cerro_87	kinModCall	modified_base	3449598	3449598	29	-	.	coverage=165;context=GTCTGAAGATTCTAAAAAAATGGTGAAGGGTTTTTCTACCA;IPDRatio=1.57
CP008925 Salmonella_enterica_subsp._enterica_serovar_Cerro_87	kinModCall	modified_base	3449609	3449609	31	+	.	coverage=169;context=CCCTTCACCATTTTTTTAGAATCTTCAGACATTTTAGGGGT;IPDRatio=1.50
CP008925 Salmonella_enterica_subsp._enterica_serovar_Cerro_87	kinModCall	m4C	3449618	3449618	78	+	.	coverage=175;context=ATTTTTTTAGAATCTTCAGACATTTTAGGGGTATAACACAT;IPDRatio=2.25;frac=0.572;fracLow=0.429;fracUp=0.723;identificationQv=50
CP008925 Salmonella_enterica_subsp._enterica_serovar_Cerro_87	kinModCall	modified_base	3449621	3449621	21	+	.	coverage=183;context=TTTTTAGAATCTTCAGACATTTTAGGGGTATAACACATAAG;IPDRatio=1.33
CP008925 Salmonella_enterica_subsp._enterica_serovar_Cerro_87	kinModCall	modified_base	3449629	3449629	36	+	.	coverage=168;context=ATCTTCAGACATTTTAGGGGTATAACACATAAGTGTCGCTA;IPDRatio=1.69
CP008925 Salmonella_enterica_subsp._enterica_serovar_Cerro_87	kinModCall	modified_base	3449630	3449630	33	+	.	coverage=168;context=TCTTCAGACATTTTAGGGGTATAACACATAAGTGTCGCTAT;IPDRatio=1.51
CP008925 Salmonella_enterica_subsp._enterica_serovar_Cerro_87	kinModCall	modified_base	3449631	3449631	33	-	.	coverage=150;context=CATAGCGACACTTATGTGTTATACCCCTAAAATGTCTGAAG;IPDRatio=1.55
CP008925 Salmonella_enterica_subsp._enterica_serovar_Cerro_87	kinModCall	modified_base	3449632	3449632	38	+	.	coverage=175;context=TTCAGACATTTTAGGGGTATAACACATAAGTGTCGCTATGC;IPDRatio=1.58
CP008925 Salmonella_enterica_subsp._enterica_serovar_Cerro_87	kinModCall	modified_base	3449632	3449632	82	-	.	coverage=151;context=GCATAGCGACACTTATGTGTTATACCCCTAAAATGTCTGAA;IPDRatio=2.25
CP008925 Salmonella_enterica_subsp._enterica_serovar_Cerro_87	kinModCall	modified_base	3449633	3449633	25	+	.	coverage=163;context=TCAGACATTTTAGGGGTATAACACATAAGTGTCGCTATGCC;IPDRatio=1.44
CP008925 Salmonella_enterica_subsp._enterica_serovar_Cerro_87	kinModCall	modified_base	3449641	3449641	27	-	.	coverage=149;context=AAAATTCGGGCATAGCGACACTTATGTGTTATACCCCTAAA;IPDRatio=1.46
CP008925 Salmonella_enterica_subsp._enterica_serovar_Cerro_87	kinModCall	modified_base	3449643	3449643	58	-	.	coverage=152;context=AAAAAATTCGGGCATAGCGACACTTATGTGTTATACCCCTA;IPDRatio=1.88
CP008925 Salmonella_enterica_subsp._enterica_serovar_Cerro_87	kinModCall	modified_base	3449645	3449645	31	-	.	coverage=154;context=GAAAAAAATTCGGGCATAGCGACACTTATGTGTTATACCCC;IPDRatio=1.60
CP008925 Salmonella_enterica_subsp._enterica_serovar_Cerro_87	kinModCall	modified_base	3449648	3449648	44	+	.	coverage=177;context=GTATAACACATAAGTGTCGCTATGCCCGAATTTTTTTCATC;IPDRatio=1.71
CP008925 Salmonella_enterica_subsp._enterica_serovar_Cerro_87	kinModCall	modified_base	3449654	3449654	46	-	.	coverage=152;context=TTAATGGATGAAAAAAATTCGGGCATAGCGACACTTATGTG;IPDRatio=1.88
CP008925 Salmonella_enterica_subsp._enterica_serovar_Cerro_87	kinModCall	m6A	3449670	3449670	92	+	.	coverage=172;context=TGCCCGAATTTTTTTCATCCATTAATACTTGTTTTGTATCT;IPDRatio=2.21;frac=0.438;fracLow=0.307;fracUp=0.563;identificationQv=75
CP008925 Salmonella_enterica_subsp._enterica_serovar_Cerro_87	kinModCall	m6A	3449672	3449672	38	-	.	coverage=156;context=CCAGATACAAAACAAGTATTAATGGATGAAAAAAATTCGGG;IPDRatio=1.60;frac=0.195;fracLow=0.057;fracUp=0.366;identificationQv=12
CP008925 Salmonella_enterica_subsp._enterica_serovar_Cerro_87	kinModCall	m6A	3449673	3449673	90	+	.	coverage=177;context=CCGAATTTTTTTCATCCATTAATACTTGTTTTGTATCTGGA;IPDRatio=2.25;frac=0.423;fracLow=0.296;fracUp=0.538;identificationQv=61
CP008925 Salmonella_enterica_subsp._enterica_serovar_Cerro_87	kinModCall	modified_base	3449675	3449675	38	-	.	coverage=152;context=AATCCAGATACAAAACAAGTATTAATGGATGAAAAAAATTC;IPDRatio=1.61
CP008925 Salmonella_enterica_subsp._enterica_serovar_Cerro_87	kinModCall	modified_base	3449676	3449676	26	+	.	coverage=174;context=AATTTTTTTCATCCATTAATACTTGTTTTGTATCTGGATTG;IPDRatio=1.45
CP008925 Salmonella_enterica_subsp._enterica_serovar_Cerro_87	kinModCall	modified_base	3449678	3449678	25	-	.	coverage=149;context=ATCAATCCAGATACAAAACAAGTATTAATGGATGAAAAAAA;IPDRatio=1.47
CP008925 Salmonella_enterica_subsp._enterica_serovar_Cerro_87	kinModCall	modified_base	3449681	3449681	35	+	.	coverage=168;context=TTTTCATCCATTAATACTTGTTTTGTATCTGGATTGATGGT;IPDRatio=1.52
CP008925 Salmonella_enterica_subsp._enterica_serovar_Cerro_87	kinModCall	modified_base	3449685	3449685	25	+	.	coverage=167;context=CATCCATTAATACTTGTTTTGTATCTGGATTGATGGTGCGC;IPDRatio=1.44
CP008925 Salmonella_enterica_subsp._enterica_serovar_Cerro_87	kinModCall	m6A	3449693	3449693	44	+	.	coverage=173;context=AATACTTGTTTTGTATCTGGATTGATGGTGCGCATTTCTAT;IPDRatio=1.71;frac=0.361;fracLow=0.223;fracUp=0.491;identificationQv=7
CP008925 Salmonella_enterica_subsp._enterica_serovar_Cerro_87	kinModCall	m4C	3449696	3449696	98	-	.	coverage=158;context=AATATAGAAATGCGCACCATCAATCCAGATACAAAACAAGT;IPDRatio=2.63;frac=0.765;fracLow=0.592;fracUp=0.909;identificationQv=74
CP008925 Salmonella_enterica_subsp._enterica_serovar_Cerro_87	kinModCall	m6A	3449706	3449706	36	+	.	coverage=168;context=TATCTGGATTGATGGTGCGCATTTCTATATTTTCCATTTTC;IPDRatio=1.54;frac=0.186;fracLow=0.057;fracUp=0.301;identificationQv=16
CP008925 Salmonella_enterica_subsp._enterica_serovar_Cerro_87	kinModCall	m4C	3449710	3449710	27	+	.	coverage=164;context=TGGATTGATGGTGCGCATTTCTATATTTTCCATTTTCCATT;IPDRatio=1.50;frac=0.405;fracLow=0.215;fracUp=0.582;identificationQv=7
CP008925 Salmonella_enterica_subsp._enterica_serovar_Cerro_87	kinModCall	m6A	3449712	3449712	31	+	.	coverage=170;context=GATTGATGGTGCGCATTTCTATATTTTCCATTTTCCATTCA;IPDRatio=1.50;frac=0.180;fracLow=0.075;fracUp=0.320;identificationQv=31
CP008925 Salmonella_enterica_subsp._enterica_serovar_Cerro_87	kinModCall	modified_base	3449716	3449716	27	+	.	coverage=165;context=GATGGTGCGCATTTCTATATTTTCCATTTTCCATTCACCGG;IPDRatio=1.43
CP008925 Salmonella_enterica_subsp._enterica_serovar_Cerro_87	kinModCall	m6A	3449717	3449717	51	-	.	coverage=158;context=CCCGGTGAATGGAAAATGGAAAATATAGAAATGCGCACCAT;IPDRatio=1.81;frac=0.403;fracLow=0.241;fracUp=0.542;identificationQv=23
CP008925 Salmonella_enterica_subsp._enterica_serovar_Cerro_87	kinModCall	modified_base	3449738	3449738	28	+	.	coverage=169;context=TCCATTTTCCATTCACCGGGCTGTATATCTAATGCATATAC;IPDRatio=1.53
CP008925 Salmonella_enterica_subsp._enterica_serovar_Cerro_87	kinModCall	modified_base	3449741	3449741	21	-	.	coverage=159;context=AATGTATATGCATTAGATATACAGCCCGGTGAATGGAAAAT;IPDRatio=1.39
CP008925 Salmonella_enterica_subsp._enterica_serovar_Cerro_87	kinModCall	m6A	3449742	3449742	129	+	.	coverage=170;context=TTTTCCATTCACCGGGCTGTATATCTAATGCATATACATTA;IPDRatio=3.13;frac=0.704;fracLow=0.562;fracUp=0.850;identificationQv=81
CP008925 Salmonella_enterica_subsp._enterica_serovar_Cerro_87	kinModCall	modified_base	3449744	3449744	37	+	.	coverage=169;context=TTCCATTCACCGGGCTGTATATCTAATGCATATACATTAGA;IPDRatio=1.61
CP008925 Salmonella_enterica_subsp._enterica_serovar_Cerro_87	kinModCall	m6A	3449745	3449745	36	-	.	coverage=156;context=CTCTAATGTATATGCATTAGATATACAGCCCGGTGAATGGA;IPDRatio=1.82;frac=0.705;fracLow=0.523;fracUp=0.907;identificationQv=12
CP008925 Salmonella_enterica_subsp._enterica_serovar_Cerro_87	kinModCall	m6A	3449747	3449747	56	-	.	coverage=156;context=ATCTCTAATGTATATGCATTAGATATACAGCCCGGTGAATG;IPDRatio=1.79;frac=0.329;fracLow=0.206;fracUp=0.432;identificationQv=34
CP008925 Salmonella_enterica_subsp._enterica_serovar_Cerro_87	kinModCall	modified_base	3449748	3449748	27	+	.	coverage=177;context=ATTCACCGGGCTGTATATCTAATGCATATACATTAGAGATA;IPDRatio=1.48
CP008925 Salmonella_enterica_subsp._enterica_serovar_Cerro_87	kinModCall	m6A	3449750	3449750	56	-	.	coverage=155;context=AGTATCTCTAATGTATATGCATTAGATATACAGCCCGGTGA;IPDRatio=2.02;frac=0.302;fracLow=0.155;fracUp=0.442;identificationQv=46
CP008925 Salmonella_enterica_subsp._enterica_serovar_Cerro_87	kinModCall	modified_base	3449751	3449751	28	+	.	coverage=165;context=CACCGGGCTGTATATCTAATGCATATACATTAGAGATACTA;IPDRatio=1.57
CP008925 Salmonella_enterica_subsp._enterica_serovar_Cerro_87	kinModCall	modified_base	3449754	3449754	80	+	.	coverage=174;context=CGGGCTGTATATCTAATGCATATACATTAGAGATACTAATA;IPDRatio=2.16
CP008925 Salmonella_enterica_subsp._enterica_serovar_Cerro_87	kinModCall	modified_base	3449755	3449755	22	+	.	coverage=167;context=GGGCTGTATATCTAATGCATATACATTAGAGATACTAATAA;IPDRatio=1.39
CP008925 Salmonella_enterica_subsp._enterica_serovar_Cerro_87	kinModCall	modified_base	3449755	3449755	23	-	.	coverage=156;context=TTATTAGTATCTCTAATGTATATGCATTAGATATACAGCCC;IPDRatio=1.41
CP008925 Salmonella_enterica_subsp._enterica_serovar_Cerro_87	kinModCall	modified_base	3449756	3449756	28	+	.	coverage=173;context=GGCTGTATATCTAATGCATATACATTAGAGATACTAATAAA;IPDRatio=1.48
CP008925 Salmonella_enterica_subsp._enterica_serovar_Cerro_87	kinModCall	m6A	3449756	3449756	35	-	.	coverage=156;context=TTTATTAGTATCTCTAATGTATATGCATTAGATATACAGCC;IPDRatio=1.57;frac=0.253;fracLow=0.138;fracUp=0.384;identificationQv=15
CP008925 Salmonella_enterica_subsp._enterica_serovar_Cerro_87	kinModCall	m6A	3449761	3449761	38	-	.	coverage=161;context=CTATGTTTATTAGTATCTCTAATGTATATGCATTAGATATA;IPDRatio=1.58;frac=0.114;fracLow=0.000;fracUp=0.217;identificationQv=6
CP008925 Salmonella_enterica_subsp._enterica_serovar_Cerro_87	kinModCall	m4C	3449765	3449765	36	-	.	coverage=160;context=CCCGCTATGTTTATTAGTATCTCTAATGTATATGCATTAGA;IPDRatio=1.63;frac=0.209;fracLow=0.108;fracUp=0.311;identificationQv=24
CP008925 Salmonella_enterica_subsp._enterica_serovar_Cerro_87	kinModCall	m6A	3449767	3449767	59	-	.	coverage=153;context=TCCCCGCTATGTTTATTAGTATCTCTAATGTATATGCATTA;IPDRatio=1.88;frac=0.306;fracLow=0.182;fracUp=0.431;identificationQv=23
CP008925 Salmonella_enterica_subsp._enterica_serovar_Cerro_87	kinModCall	modified_base	3449768	3449768	45	+	.	coverage=175;context=AATGCATATACATTAGAGATACTAATAAACATAGCGGGGAA;IPDRatio=1.68
CP008925 Salmonella_enterica_subsp._enterica_serovar_Cerro_87	kinModCall	m6A	3449772	3449772	22	+	.	coverage=165;context=CATATACATTAGAGATACTAATAAACATAGCGGGGAAAACA;IPDRatio=1.41;frac=0.131;fracLow=0.030;fracUp=0.236;identificationQv=45
CP008925 Salmonella_enterica_subsp._enterica_serovar_Cerro_87	kinModCall	modified_base	3449773	3449773	42	-	.	coverage=157;context=TTGTTTTCCCCGCTATGTTTATTAGTATCTCTAATGTATAT;IPDRatio=1.56
CP008925 Salmonella_enterica_subsp._enterica_serovar_Cerro_87	kinModCall	modified_base	3449774	3449774	43	+	.	coverage=170;context=TATACATTAGAGATACTAATAAACATAGCGGGGAAAACAAT;IPDRatio=1.62
CP008925 Salmonella_enterica_subsp._enterica_serovar_Cerro_87	kinModCall	modified_base	3449776	3449776	133	-	.	coverage=147;context=CAATTGTTTTCCCCGCTATGTTTATTAGTATCTCTAATGTA;IPDRatio=3.21
CP008925 Salmonella_enterica_subsp._enterica_serovar_Cerro_87	kinModCall	modified_base	3449779	3449779	55	-	.	coverage=149;context=CAGCAATTGTTTTCCCCGCTATGTTTATTAGTATCTCTAAT;IPDRatio=1.93
CP008925 Salmonella_enterica_subsp._enterica_serovar_Cerro_87	kinModCall	m6A	3449789	3449789	31	+	.	coverage=160;context=CTAATAAACATAGCGGGGAAAACAATTGCTGATAATAGGCG;IPDRatio=1.54;frac=0.177;fracLow=0.084;fracUp=0.291;identificationQv=4
CP008925 Salmonella_enterica_subsp._enterica_serovar_Cerro_87	kinModCall	modified_base	3449789	3449789	25	-	.	coverage=145;context=CGCCTATTATCAGCAATTGTTTTCCCCGCTATGTTTATTAG;IPDRatio=1.46
CP008925 Salmonella_enterica_subsp._enterica_serovar_Cerro_87	kinModCall	m6A	3449793	3449793	24	+	.	coverage=158;context=TAAACATAGCGGGGAAAACAATTGCTGATAATAGGCGTTTC;IPDRatio=1.43;frac=0.377;fracLow=0.166;fracUp=0.521;identificationQv=9
CP008925 Salmonella_enterica_subsp._enterica_serovar_Cerro_87	kinModCall	modified_base	3449795	3449795	23	-	.	coverage=151;context=ATGAAACGCCTATTATCAGCAATTGTTTTCCCCGCTATGTT;IPDRatio=1.42
CP008925 Salmonella_enterica_subsp._enterica_serovar_Cerro_87	kinModCall	modified_base	3449799	3449799	102	+	.	coverage=165;context=TAGCGGGGAAAACAATTGCTGATAATAGGCGTTTCATTTAT;IPDRatio=2.56
CP008925 Salmonella_enterica_subsp._enterica_serovar_Cerro_87	kinModCall	modified_base	3449800	3449800	50	+	.	coverage=161;context=AGCGGGGAAAACAATTGCTGATAATAGGCGTTTCATTTATA;IPDRatio=1.72
CP008925 Salmonella_enterica_subsp._enterica_serovar_Cerro_87	kinModCall	modified_base	3449802	3449802	54	+	.	coverage=165;context=CGGGGAAAACAATTGCTGATAATAGGCGTTTCATTTATAAC;IPDRatio=1.75
CP008925 Salmonella_enterica_subsp._enterica_serovar_Cerro_87	kinModCall	modified_base	3449804	3449804	39	-	.	coverage=148;context=AAGTTATAAATGAAACGCCTATTATCAGCAATTGTTTTCCC;IPDRatio=1.64
CP008925 Salmonella_enterica_subsp._enterica_serovar_Cerro_87	kinModCall	m4C	3449807	3449807	47	-	.	coverage=147;context=AGGAAGTTATAAATGAAACGCCTATTATCAGCAATTGTTTT;IPDRatio=1.83;frac=0.497;fracLow=0.291;fracUp=0.677;identificationQv=22
CP008925 Salmonella_enterica_subsp._enterica_serovar_Cerro_87	kinModCall	m6A	3449814	3449814	41	+	.	coverage=159;context=TTGCTGATAATAGGCGTTTCATTTATAACTTCCTTGAATAA;IPDRatio=1.62;frac=0.179;fracLow=0.061;fracUp=0.304;identificationQv=7
CP008925 Salmonella_enterica_subsp._enterica_serovar_Cerro_87	kinModCall	modified_base	3449816	3449816	26	-	.	coverage=151;context=TATTATTCAAGGAAGTTATAAATGAAACGCCTATTATCAGC;IPDRatio=1.45
CP008925 Salmonella_enterica_subsp._enterica_serovar_Cerro_87	kinModCall	modified_base	3449818	3449818	33	+	.	coverage=160;context=TGATAATAGGCGTTTCATTTATAACTTCCTTGAATAATAAG;IPDRatio=1.54
CP008925 Salmonella_enterica_subsp._enterica_serovar_Cerro_87	kinModCall	modified_base	3449820	3449820	32	-	.	coverage=148;context=CACTTATTATTCAAGGAAGTTATAAATGAAACGCCTATTAT;IPDRatio=1.57
CP008925 Salmonella_enterica_subsp._enterica_serovar_Cerro_87	kinModCall	m6A	3449823	3449823	62	-	.	coverage=137;context=AATCACTTATTATTCAAGGAAGTTATAAATGAAACGCCTAT;IPDRatio=1.95;frac=0.323;fracLow=0.194;fracUp=0.439;identificationQv=19
CP008925 Salmonella_enterica_subsp._enterica_serovar_Cerro_87	kinModCall	m6A	3449830	3449830	86	+	.	coverage=165;context=TTTCATTTATAACTTCCTTGAATAATAAGTGATTCCCGGAT;IPDRatio=2.12;frac=0.306;fracLow=0.174;fracUp=0.440;identificationQv=43
CP008925 Salmonella_enterica_subsp._enterica_serovar_Cerro_87	kinModCall	m6A	3449831	3449831	85	+	.	coverage=157;context=TTCATTTATAACTTCCTTGAATAATAAGTGATTCCCGGATA;IPDRatio=2.07;frac=0.409;fracLow=0.159;fracUp=0.637;identificationQv=29
CP008925 Salmonella_enterica_subsp._enterica_serovar_Cerro_87	kinModCall	modified_base	3449834	3449834	21	-	.	coverage=148;context=TGTTATCCGGGAATCACTTATTATTCAAGGAAGTTATAAAT;IPDRatio=1.41
CP008925 Salmonella_enterica_subsp._enterica_serovar_Cerro_87	kinModCall	modified_base	3449835	3449835	37	-	.	coverage=148;context=CTGTTATCCGGGAATCACTTATTATTCAAGGAAGTTATAAA;IPDRatio=1.54
CP008925 Salmonella_enterica_subsp._enterica_serovar_Cerro_87	kinModCall	m4C	3449838	3449838	72	-	.	coverage=145;context=ATCCTGTTATCCGGGAATCACTTATTATTCAAGGAAGTTAT;IPDRatio=2.30;frac=0.526;fracLow=0.370;fracUp=0.675;identificationQv=35
CP008925 Salmonella_enterica_subsp._enterica_serovar_Cerro_87	kinModCall	m6A	3449849	3449849	51	+	.	coverage=150;context=GAATAATAAGTGATTCCCGGATAACAGGATGTTTCCGGGAT;IPDRatio=1.70;frac=0.404;fracLow=0.197;fracUp=0.592;identificationQv=17
CP008925 Salmonella_enterica_subsp._enterica_serovar_Cerro_87	kinModCall	m6A	3449868	3449868	49	+	.	coverage=162;context=GATAACAGGATGTTTCCGGGATTACTTATATCAGCAAAAAT;IPDRatio=1.77;frac=0.349;fracLow=0.232;fracUp=0.512;identificationQv=32
CP008925 Salmonella_enterica_subsp._enterica_serovar_Cerro_87	kinModCall	modified_base	3449869	3449869	58	+	.	coverage=163;context=ATAACAGGATGTTTCCGGGATTACTTATATCAGCAAAAATA;IPDRatio=1.88
CP008925 Salmonella_enterica_subsp._enterica_serovar_Cerro_87	kinModCall	modified_base	3449874	3449874	46	+	.	coverage=159;context=AGGATGTTTCCGGGATTACTTATATCAGCAAAAATAATACC;IPDRatio=1.79
CP008925 Salmonella_enterica_subsp._enterica_serovar_Cerro_87	kinModCall	modified_base	3449876	3449876	24	-	.	coverage=150;context=CAGGTATTATTTTTGCTGATATAAGTAATCCCGGAAACATC;IPDRatio=1.43
CP008925 Salmonella_enterica_subsp._enterica_serovar_Cerro_87	kinModCall	modified_base	3449880	3449880	46	-	.	coverage=151;context=TCGCCAGGTATTATTTTTGCTGATATAAGTAATCCCGGAAA;IPDRatio=1.74
CP008925 Salmonella_enterica_subsp._enterica_serovar_Cerro_87	kinModCall	m6A	3449887	3449887	63	+	.	coverage=155;context=GATTACTTATATCAGCAAAAATAATACCTGGCGAGGATAAA;IPDRatio=1.91;frac=0.236;fracLow=0.106;fracUp=0.346;identificationQv=53
CP008925 Salmonella_enterica_subsp._enterica_serovar_Cerro_87	kinModCall	m6A	3449890	3449890	49	+	.	coverage=159;context=TACTTATATCAGCAAAAATAATACCTGGCGAGGATAAATAA;IPDRatio=1.79;frac=0.519;fracLow=0.250;fracUp=0.655;identificationQv=31
CP008925 Salmonella_enterica_subsp._enterica_serovar_Cerro_87	kinModCall	modified_base	3449891	3449891	49	-	.	coverage=152;context=TTTATTTATCCTCGCCAGGTATTATTTTTGCTGATATAAGT;IPDRatio=1.72
CP008925 Salmonella_enterica_subsp._enterica_serovar_Cerro_87	kinModCall	modified_base	3449893	3449893	25	-	.	coverage=144;context=CGTTTATTTATCCTCGCCAGGTATTATTTTTGCTGATATAA;IPDRatio=1.54
CP008925 Salmonella_enterica_subsp._enterica_serovar_Cerro_87	kinModCall	modified_base	3449897	3449897	36	-	.	coverage=164;context=CAGGCGTTTATTTATCCTCGCCAGGTATTATTTTTGCTGAT;IPDRatio=1.64
CP008925 Salmonella_enterica_subsp._enterica_serovar_Cerro_87	kinModCall	modified_base	3449906	3449906	39	+	.	coverage=175;context=AATAATACCTGGCGAGGATAAATAAACGCCTGGTTTTCAGA;IPDRatio=1.53
CP008925 Salmonella_enterica_subsp._enterica_serovar_Cerro_87	kinModCall	modified_base	3449906	3449906	22	-	.	coverage=165;context=TCTGAAAACCAGGCGTTTATTTATCCTCGCCAGGTATTATT;IPDRatio=1.40
CP008925 Salmonella_enterica_subsp._enterica_serovar_Cerro_87	kinModCall	modified_base	3449908	3449908	22	-	.	coverage=161;context=TCTCTGAAAACCAGGCGTTTATTTATCCTCGCCAGGTATTA;IPDRatio=1.39
CP008925 Salmonella_enterica_subsp._enterica_serovar_Cerro_87	kinModCall	m6A	3449910	3449910	23	+	.	coverage=176;context=ATACCTGGCGAGGATAAATAAACGCCTGGTTTTCAGAGATC;IPDRatio=1.41;frac=0.219;fracLow=0.152;fracUp=0.283;identificationQv=32
CP008925 Salmonella_enterica_subsp._enterica_serovar_Cerro_87	kinModCall	modified_base	3449910	3449910	83	-	.	coverage=163;context=GATCTCTGAAAACCAGGCGTTTATTTATCCTCGCCAGGTAT;IPDRatio=2.30
CP008925 Salmonella_enterica_subsp._enterica_serovar_Cerro_87	kinModCall	modified_base	3449920	3449920	27	-	.	coverage=166;context=GATGTTAAAGGATCTCTGAAAACCAGGCGTTTATTTATCCT;IPDRatio=1.46
CP008925 Salmonella_enterica_subsp._enterica_serovar_Cerro_87	kinModCall	m6A	3449926	3449926	240	+	.	coverage=169;context=AATAAACGCCTGGTTTTCAGAGATCCTTTAACATCCTCACT;IPDRatio=6.60;frac=1.000;fracLow=0.985;fracUp=1.000;identificationQv=228
CP008925 Salmonella_enterica_subsp._enterica_serovar_Cerro_87	kinModCall	m6A	3449928	3449928	301	+	.	coverage=170;context=TAAACGCCTGGTTTTCAGAGATCCTTTAACATCCTCACTTC;IPDRatio=7.43;frac=1.000;fracLow=1.000;fracUp=1.000;identificationQv=284
CP008925 Salmonella_enterica_subsp._enterica_serovar_Cerro_87	kinModCall	m6A	3449929	3449929	214	-	.	coverage=164;context=CGAAGTGAGGATGTTAAAGGATCTCTGAAAACCAGGCGTTT;IPDRatio=6.57;frac=0.893;fracLow=0.790;fracUp=0.986;identificationQv=218
CP008925 Salmonella_enterica_subsp._enterica_serovar_Cerro_87	kinModCall	modified_base	3449933	3449933	105	+	.	coverage=168;context=GCCTGGTTTTCAGAGATCCTTTAACATCCTCACTTCGCAAT;IPDRatio=2.47
CP008925 Salmonella_enterica_subsp._enterica_serovar_Cerro_87	kinModCall	m4C	3449957	3449957	20	+	.	coverage=175;context=CATCCTCACTTCGCAATCGACATGTCCGGTGCAGCCGAGCG;IPDRatio=1.36;frac=0.612;fracLow=0.308;fracUp=0.747;identificationQv=12
CP008925 Salmonella_enterica_subsp._enterica_serovar_Cerro_87	kinModCall	m6A	3449958	3449958	61	+	.	coverage=176;context=ATCCTCACTTCGCAATCGACATGTCCGGTGCAGCCGAGCGG;IPDRatio=1.93;frac=0.267;fracLow=0.153;fracUp=0.377;identificationQv=38
CP008925 Salmonella_enterica_subsp._enterica_serovar_Cerro_87	kinModCall	modified_base	3449979	3449979	23	-	.	coverage=156;context=GGATTTGAACATATTAGCGAACCGCTCGGCTGCACCGGACA;IPDRatio=1.45
CP008925 Salmonella_enterica_subsp._enterica_serovar_Cerro_87	kinModCall	m4C	3449983	3449983	156	+	.	coverage=173;context=CGGTGCAGCCGAGCGGTTCGCTAATATGTTCAAATCCTAAA;IPDRatio=3.14;frac=0.883;fracLow=0.729;fracUp=0.996;identificationQv=124
CP008925 Salmonella_enterica_subsp._enterica_serovar_Cerro_87	kinModCall	m4C	3449990	3449990	167	-	.	coverage=157;context=ACGAACGTTTAGGATTTGAACATATTAGCGAACCGCTCGGC;IPDRatio=3.82;frac=1.000;fracLow=0.917;fracUp=1.000;identificationQv=96
CP008925 Salmonella_enterica_subsp._enterica_serovar_Cerro_87	kinModCall	modified_base	3449998	3449998	22	+	.	coverage=177;context=GTTCGCTAATATGTTCAAATCCTAAACGTTCGTATAGCGCA;IPDRatio=1.41
CP008925 Salmonella_enterica_subsp._enterica_serovar_Cerro_87	kinModCall	modified_base	3450002	3450002	26	+	.	coverage=178;context=GCTAATATGTTCAAATCCTAAACGTTCGTATAGCGCAATCG;IPDRatio=1.45
CP008925 Salmonella_enterica_subsp._enterica_serovar_Cerro_87	kinModCall	modified_base	3450002	3450002	29	-	.	coverage=162;context=CGATTGCGCTATACGAACGTTTAGGATTTGAACATATTAGC;IPDRatio=1.49
CP008925 Salmonella_enterica_subsp._enterica_serovar_Cerro_87	kinModCall	modified_base	3450006	3450006	37	-	.	coverage=154;context=GAGGCGATTGCGCTATACGAACGTTTAGGATTTGAACATAT;IPDRatio=1.72
CP008925 Salmonella_enterica_subsp._enterica_serovar_Cerro_87	kinModCall	modified_base	3450007	3450007	50	+	.	coverage=162;context=TATGTTCAAATCCTAAACGTTCGTATAGCGCAATCGCCTCG;IPDRatio=1.90
CP008925 Salmonella_enterica_subsp._enterica_serovar_Cerro_87	kinModCall	modified_base	3450007	3450007	26	-	.	coverage=164;context=CGAGGCGATTGCGCTATACGAACGTTTAGGATTTGAACATA;IPDRatio=1.51
CP008925 Salmonella_enterica_subsp._enterica_serovar_Cerro_87	kinModCall	m6A	3450030	3450030	34	-	.	coverage=159;context=CTGGAAACAACGGCTTTTTTACGCGAGGCGATTGCGCTATA;IPDRatio=1.62;frac=0.173;fracLow=0.059;fracUp=0.249;identificationQv=11
CP008925 Salmonella_enterica_subsp._enterica_serovar_Cerro_87	kinModCall	modified_base	3450054	3450054	35	-	.	coverage=155;context=GAACAGGGTTTTAAACGCTGCTATCTGGAAACAACGGCTTT;IPDRatio=1.58
CP008925 Salmonella_enterica_subsp._enterica_serovar_Cerro_87	kinModCall	m6A	3450063	3450063	28	+	.	coverage=171;context=GTTTCCAGATAGCAGCGTTTAAAACCCTGTTCACGGGCATG;IPDRatio=1.46;frac=0.113;fracLow=0.026;fracUp=0.218;identificationQv=6
CP008925 Salmonella_enterica_subsp._enterica_serovar_Cerro_87	kinModCall	m4C	3450083	3450083	99	-	.	coverage=159;context=TGGCGCTGATGGCGCTGGATCATGCCCGTGAACAGGGTTTT;IPDRatio=2.77;frac=1.000;fracLow=1.000;fracUp=1.000;identificationQv=90
CP008925 Salmonella_enterica_subsp._enterica_serovar_Cerro_87	kinModCall	m6A	3450084	3450084	213	+	.	coverage=176;context=AAACCCTGTTCACGGGCATGATCCAGCGCCATCAGCGCCAG;IPDRatio=4.34;frac=0.977;fracLow=0.852;fracUp=1.000;identificationQv=196
CP008925 Salmonella_enterica_subsp._enterica_serovar_Cerro_87	kinModCall	m6A	3450085	3450085	191	-	.	coverage=149;context=GCTGGCGCTGATGGCGCTGGATCATGCCCGTGAACAGGGTT;IPDRatio=8.42;frac=0.985;fracLow=0.900;fracUp=0.989;identificationQv=172
CP008925 Salmonella_enterica_subsp._enterica_serovar_Cerro_87	kinModCall	modified_base	3450121	3450121	28	+	.	coverage=176;context=CCAGCTTTTTCGCCAGCCCCTGGCCACGAATCACCGGTAAA;IPDRatio=1.55
CP008925 Salmonella_enterica_subsp._enterica_serovar_Cerro_87	kinModCall	modified_base	3450121	3450121	26	-	.	coverage=166;context=TTTACCGGTGATTCGTGGCCAGGGGCTGGCGAAAAAGCTGG;IPDRatio=1.51
CP008925 Salmonella_enterica_subsp._enterica_serovar_Cerro_87	kinModCall	modified_base	3450126	3450126	25	-	.	coverage=167;context=TATTTTTTACCGGTGATTCGTGGCCAGGGGCTGGCGAAAAA;IPDRatio=1.50
CP008925 Salmonella_enterica_subsp._enterica_serovar_Cerro_87	kinModCall	modified_base	3450130	3450130	58	+	.	coverage=174;context=TCGCCAGCCCCTGGCCACGAATCACCGGTAAAAAATACATT;IPDRatio=1.79
CP008925 Salmonella_enterica_subsp._enterica_serovar_Cerro_87	kinModCall	modified_base	3450133	3450133	26	+	.	coverage=174;context=CCAGCCCCTGGCCACGAATCACCGGTAAAAAATACATTTTT;IPDRatio=1.42
CP008925 Salmonella_enterica_subsp._enterica_serovar_Cerro_87	kinModCall	modified_base	3450141	3450141	92	-	.	coverage=159;context=GAACTGCAAAAAATGTATTTTTTACCGGTGATTCGTGGCCA;IPDRatio=2.45
CP008925 Salmonella_enterica_subsp._enterica_serovar_Cerro_87	kinModCall	m6A	3450143	3450143	51	+	.	coverage=174;context=GCCACGAATCACCGGTAAAAAATACATTTTTTGCAGTTCAC;IPDRatio=1.71;frac=0.173;fracLow=0.078;fracUp=0.275;identificationQv=21
CP008925 Salmonella_enterica_subsp._enterica_serovar_Cerro_87	kinModCall	modified_base	3450144	3450144	34	+	.	coverage=152;context=CCACGAATCACCGGTAAAAAATACATTTTTTGCAGTTCACA;IPDRatio=1.50
CP008925 Salmonella_enterica_subsp._enterica_serovar_Cerro_87	kinModCall	modified_base	3450160	3450160	23	-	.	coverage=167;context=TAGCGAACCAGACATTTGTGAACTGCAAAAAATGTATTTTT;IPDRatio=1.40
CP008925 Salmonella_enterica_subsp._enterica_serovar_Cerro_87	kinModCall	modified_base	3450161	3450161	24	+	.	coverage=178;context=AAAATACATTTTTTGCAGTTCACAAATGTCTGGTTCGCTAC;IPDRatio=1.39
CP008925 Salmonella_enterica_subsp._enterica_serovar_Cerro_87	kinModCall	modified_base	3450166	3450166	27	+	.	coverage=159;context=ACATTTTTTGCAGTTCACAAATGTCTGGTTCGCTACAGGAT;IPDRatio=1.44
CP008925 Salmonella_enterica_subsp._enterica_serovar_Cerro_87	kinModCall	modified_base	3450170	3450170	39	-	.	coverage=156;context=CGTTATCCTGTAGCGAACCAGACATTTGTGAACTGCAAAAA;IPDRatio=1.70
CP008925 Salmonella_enterica_subsp._enterica_serovar_Cerro_87	kinModCall	m4C	3450172	3450172	59	-	.	coverage=153;context=GCCGTTATCCTGTAGCGAACCAGACATTTGTGAACTGCAAA;IPDRatio=1.98;frac=0.534;fracLow=0.390;fracUp=0.681;identificationQv=12
CP008925 Salmonella_enterica_subsp._enterica_serovar_Cerro_87	kinModCall	modified_base	3450174	3450174	181	+	.	coverage=171;context=TGCAGTTCACAAATGTCTGGTTCGCTACAGGATAACGGCGC;IPDRatio=5.28
CP008925 Salmonella_enterica_subsp._enterica_serovar_Cerro_87	kinModCall	m6A	3450174	3450174	44	-	.	coverage=155;context=GCGCCGTTATCCTGTAGCGAACCAGACATTTGTGAACTGCA;IPDRatio=1.94;frac=0.274;fracLow=0.188;fracUp=0.363;identificationQv=20
CP008925 Salmonella_enterica_subsp._enterica_serovar_Cerro_87	kinModCall	m6A	3450175	3450175	179	-	.	coverage=160;context=GGCGCCGTTATCCTGTAGCGAACCAGACATTTGTGAACTGC;IPDRatio=6.09;frac=0.815;fracLow=0.681;fracUp=0.924;identificationQv=106
CP008925 Salmonella_enterica_subsp._enterica_serovar_Cerro_87	kinModCall	modified_base	3450185	3450185	30	-	.	coverage=161;context=GCGGCGGCGTGGCGCCGTTATCCTGTAGCGAACCAGACATT;IPDRatio=1.54
CP008925 Salmonella_enterica_subsp._enterica_serovar_Cerro_87	kinModCall	modified_base	3450186	3450186	26	-	.	coverage=156;context=GGCGGCGGCGTGGCGCCGTTATCCTGTAGCGAACCAGACAT;IPDRatio=1.44
CP008925 Salmonella_enterica_subsp._enterica_serovar_Cerro_87	kinModCall	modified_base	3450188	3450188	35	-	.	coverage=156;context=GCGGCGGCGGCGTGGCGCCGTTATCCTGTAGCGAACCAGAC;IPDRatio=1.69
CP008925 Salmonella_enterica_subsp._enterica_serovar_Cerro_87	kinModCall	m4C	3450215	3450215	57	+	.	coverage=169;context=CACGCCGCCGCCGCCCACCACACAACCGTTTTGCTCTACCA;IPDRatio=1.84;frac=0.393;fracLow=0.256;fracUp=0.550;identificationQv=5
CP008925 Salmonella_enterica_subsp._enterica_serovar_Cerro_87	kinModCall	m6A	3450224	3450224	59	-	.	coverage=153;context=CCTACTGGGTGGTAGAGCAAAACGGTTGTGTGGTGGGCGGC;IPDRatio=1.94;frac=0.366;fracLow=0.233;fracUp=0.481;identificationQv=53
CP008925 Salmonella_enterica_subsp._enterica_serovar_Cerro_87	kinModCall	modified_base	3450232	3450232	21	+	.	coverage=166;context=CCACACAACCGTTTTGCTCTACCACCCAGTAGGCCGCGCCC;IPDRatio=1.40
CP008925 Salmonella_enterica_subsp._enterica_serovar_Cerro_87	kinModCall	modified_base	3450235	3450235	22	-	.	coverage=150;context=ACCGGGCGCGGCCTACTGGGTGGTAGAGCAAAACGGTTGTG;IPDRatio=1.47
CP008925 Salmonella_enterica_subsp._enterica_serovar_Cerro_87	kinModCall	modified_base	3450240	3450240	23	+	.	coverage=168;context=CCGTTTTGCTCTACCACCCAGTAGGCCGCGCCCGGTTGGCT;IPDRatio=1.46
CP008925 Salmonella_enterica_subsp._enterica_serovar_Cerro_87	kinModCall	modified_base	3450242	3450242	27	+	.	coverage=162;context=GTTTTGCTCTACCACCCAGTAGGCCGCGCCCGGTTGGCTAT;IPDRatio=1.47
CP008925 Salmonella_enterica_subsp._enterica_serovar_Cerro_87	kinModCall	modified_base	3450244	3450244	31	-	.	coverage=157;context=TTATAGCCAACCGGGCGCGGCCTACTGGGTGGTAGAGCAAA;IPDRatio=1.54
CP008925 Salmonella_enterica_subsp._enterica_serovar_Cerro_87	kinModCall	modified_base	3450246	3450246	22	-	.	coverage=153;context=GTTTATAGCCAACCGGGCGCGGCCTACTGGGTGGTAGAGCA;IPDRatio=1.68
CP008925 Salmonella_enterica_subsp._enterica_serovar_Cerro_87	kinModCall	m4C	3450247	3450247	116	-	.	coverage=162;context=GGTTTATAGCCAACCGGGCGCGGCCTACTGGGTGGTAGAGC;IPDRatio=3.22;frac=1.000;fracLow=0.931;fracUp=1.000;identificationQv=69
CP008925 Salmonella_enterica_subsp._enterica_serovar_Cerro_87	kinModCall	modified_base	3450260	3450260	50	+	.	coverage=169;context=GTAGGCCGCGCCCGGTTGGCTATAAACCTGATACAGTTCAT;IPDRatio=1.84
CP008925 Salmonella_enterica_subsp._enterica_serovar_Cerro_87	kinModCall	modified_base	3450260	3450260	29	-	.	coverage=158;context=ATGAACTGTATCAGGTTTATAGCCAACCGGGCGCGGCCTAC;IPDRatio=1.63
CP008925 Salmonella_enterica_subsp._enterica_serovar_Cerro_87	kinModCall	modified_base	3450266	3450266	36	-	.	coverage=137;context=ATCTGGATGAACTGTATCAGGTTTATAGCCAACCGGGCGCG;IPDRatio=1.72
CP008925 Salmonella_enterica_subsp._enterica_serovar_Cerro_87	kinModCall	modified_base	3450268	3450268	99	+	.	coverage=169;context=CGCCCGGTTGGCTATAAACCTGATACAGTTCATCCAGATTG;IPDRatio=2.31
CP008925 Salmonella_enterica_subsp._enterica_serovar_Cerro_87	kinModCall	m6A	3450268	3450268	71	-	.	coverage=161;context=CAATCTGGATGAACTGTATCAGGTTTATAGCCAACCGGGCG;IPDRatio=2.12;frac=0.357;fracLow=0.237;fracUp=0.499;identificationQv=17
CP008925 Salmonella_enterica_subsp._enterica_serovar_Cerro_87	kinModCall	modified_base	3450277	3450277	24	-	.	coverage=162;context=TGCCGACCCCAATCTGGATGAACTGTATCAGGTTTATAGCC;IPDRatio=1.41
CP008925 Salmonella_enterica_subsp._enterica_serovar_Cerro_87	kinModCall	m4C	3450288	3450288	56	-	.	coverage=153;context=GGTTATACCGTTGCCGACCCCAATCTGGATGAACTGTATCA;IPDRatio=1.96;frac=0.636;fracLow=0.431;fracUp=0.849;identificationQv=16
CP008925 Salmonella_enterica_subsp._enterica_serovar_Cerro_87	kinModCall	modified_base	3450303	3450303	33	+	.	coverage=167;context=AGATTGGGGTCGGCAACGGTATAACCTTTATCGGCGGTAAG;IPDRatio=1.49
CP008925 Salmonella_enterica_subsp._enterica_serovar_Cerro_87	kinModCall	modified_base	3450305	3450305	21	+	.	coverage=165;context=ATTGGGGTCGGCAACGGTATAACCTTTATCGGCGGTAAGTC;IPDRatio=1.41
CP008925 Salmonella_enterica_subsp._enterica_serovar_Cerro_87	kinModCall	modified_base	3450305	3450305	51	-	.	coverage=157;context=GACTTACCGCCGATAAAGGTTATACCGTTGCCGACCCCAAT;IPDRatio=1.89
CP008925 Salmonella_enterica_subsp._enterica_serovar_Cerro_87	kinModCall	modified_base	3450312	3450312	22	+	.	coverage=163;context=TCGGCAACGGTATAACCTTTATCGGCGGTAAGTCCGTATTC;IPDRatio=1.40
CP008925 Salmonella_enterica_subsp._enterica_serovar_Cerro_87	kinModCall	modified_base	3450340	3450340	25	+	.	coverage=149;context=TAAGTCCGTATTCCGCTGAAACCTGACGGATGACACGGGCA;IPDRatio=1.48
CP008925 Salmonella_enterica_subsp._enterica_serovar_Cerro_87	kinModCall	m6A	3450362	3450362	115	-	.	coverage=169;context=CTACCGCCGACAATGCCGCTATTGCCCGTGTCATCCGTCAG;IPDRatio=2.50;frac=0.612;fracLow=0.481;fracUp=0.731;identificationQv=80
CP008925 Salmonella_enterica_subsp._enterica_serovar_Cerro_87	kinModCall	modified_base	3450375	3450375	45	+	.	coverage=167;context=CGGGCAATAGCGGCATTGTCGGCGGTAGTGATTCGGCGCAC;IPDRatio=1.83
CP008925 Salmonella_enterica_subsp._enterica_serovar_Cerro_87	kinModCall	modified_base	3450386	3450386	39	-	.	coverage=156;context=CAACGCTCACGGTGCGCCGAATCACTACCGCCGACAATGCC;IPDRatio=1.59
CP008925 Salmonella_enterica_subsp._enterica_serovar_Cerro_87	kinModCall	modified_base	3450394	3450394	21	+	.	coverage=171;context=CGGCGGTAGTGATTCGGCGCACCGTGAGCGTTGGCGAGGCA;IPDRatio=1.36
CP008925 Salmonella_enterica_subsp._enterica_serovar_Cerro_87	kinModCall	m6A	3450414	3450414	24	+	.	coverage=174;context=ACCGTGAGCGTTGGCGAGGCAACATTATTCATAATATGGCT;IPDRatio=1.39;frac=0.118;fracLow=0.021;fracUp=0.224;identificationQv=10
CP008925 Salmonella_enterica_subsp._enterica_serovar_Cerro_87	kinModCall	m6A	3450417	3450417	21	+	.	coverage=164;context=GTGAGCGTTGGCGAGGCAACATTATTCATAATATGGCTCAA;IPDRatio=1.34;frac=0.110;fracLow=0.015;fracUp=0.222;identificationQv=19
CP008925 Salmonella_enterica_subsp._enterica_serovar_Cerro_87	kinModCall	modified_base	3450422	3450422	38	-	.	coverage=169;context=AAAAATTGAGCCATATTATGAATAATGTTGCCTCGCCAACG;IPDRatio=1.55
CP008925 Salmonella_enterica_subsp._enterica_serovar_Cerro_87	kinModCall	m4C	3450423	3450423	76	+	.	coverage=169;context=GTTGGCGAGGCAACATTATTCATAATATGGCTCAATTTTTA;IPDRatio=2.16;frac=0.887;fracLow=0.707;fracUp=1.000;identificationQv=121
CP008925 Salmonella_enterica_subsp._enterica_serovar_Cerro_87	kinModCall	modified_base	3450423	3450423	32	-	.	coverage=170;context=TAAAAATTGAGCCATATTATGAATAATGTTGCCTCGCCAAC;IPDRatio=1.55
CP008925 Salmonella_enterica_subsp._enterica_serovar_Cerro_87	kinModCall	m6A	3450424	3450424	81	+	.	coverage=168;context=TTGGCGAGGCAACATTATTCATAATATGGCTCAATTTTTAA;IPDRatio=2.11;frac=0.465;fracLow=0.321;fracUp=0.575;identificationQv=73
CP008925 Salmonella_enterica_subsp._enterica_serovar_Cerro_87	kinModCall	modified_base	3450425	3450425	27	+	.	coverage=171;context=TGGCGAGGCAACATTATTCATAATATGGCTCAATTTTTAAA;IPDRatio=1.46
CP008925 Salmonella_enterica_subsp._enterica_serovar_Cerro_87	kinModCall	m6A	3450430	3450430	57	-	.	coverage=163;context=TAAATTTTAAAAATTGAGCCATATTATGAATAATGTTGCCT;IPDRatio=1.80;frac=0.290;fracLow=0.138;fracUp=0.408;identificationQv=28
CP008925 Salmonella_enterica_subsp._enterica_serovar_Cerro_87	kinModCall	m4C	3450431	3450431	110	-	.	coverage=165;context=ATAAATTTTAAAAATTGAGCCATATTATGAATAATGTTGCC;IPDRatio=2.71;frac=0.890;fracLow=0.713;fracUp=1.000;identificationQv=61
CP008925 Salmonella_enterica_subsp._enterica_serovar_Cerro_87	kinModCall	m6A	3450434	3450434	20	-	.	coverage=162;context=TAAATAAATTTTAAAAATTGAGCCATATTATGAATAATGTT;IPDRatio=1.36;frac=0.068;fracLow=0.016;fracUp=0.126;identificationQv=5
CP008925 Salmonella_enterica_subsp._enterica_serovar_Cerro_87	kinModCall	m6A	3450445	3450445	55	+	.	coverage=166;context=TAATATGGCTCAATTTTTAAAATTTATTTATAGATTACTTT;IPDRatio=1.90;frac=0.286;fracLow=0.136;fracUp=0.417;identificationQv=48
CP008925 Salmonella_enterica_subsp._enterica_serovar_Cerro_87	kinModCall	modified_base	3450447	3450447	21	+	.	coverage=167;context=ATATGGCTCAATTTTTAAAATTTATTTATAGATTACTTTAA;IPDRatio=1.46
CP008925 Salmonella_enterica_subsp._enterica_serovar_Cerro_87	kinModCall	m6A	3450448	3450448	27	-	.	coverage=172;context=ATTAAAGTAATCTATAAATAAATTTTAAAAATTGAGCCATA;IPDRatio=1.41;frac=0.583;fracLow=0.455;fracUp=0.623;identificationQv=30
CP008925 Salmonella_enterica_subsp._enterica_serovar_Cerro_87	kinModCall	m6A	3450450	3450450	122	+	.	coverage=167;context=TGGCTCAATTTTTAAAATTTATTTATAGATTACTTTAATAC;IPDRatio=2.68;frac=0.571;fracLow=0.453;fracUp=0.711;identificationQv=22
CP008925 Salmonella_enterica_subsp._enterica_serovar_Cerro_87	kinModCall	modified_base	3450451	3450451	25	-	.	coverage=158;context=GGTATTAAAGTAATCTATAAATAAATTTTAAAAATTGAGCC;IPDRatio=1.43
CP008925 Salmonella_enterica_subsp._enterica_serovar_Cerro_87	kinModCall	m6A	3450458	3450458	61	+	.	coverage=165;context=TTTTTAAAATTTATTTATAGATTACTTTAATACCACCGTCT;IPDRatio=1.81;frac=0.246;fracLow=0.130;fracUp=0.361;identificationQv=8
CP008925 Salmonella_enterica_subsp._enterica_serovar_Cerro_87	kinModCall	m6A	3450459	3450459	93	-	.	coverage=165;context=AAGACGGTGGTATTAAAGTAATCTATAAATAAATTTTAAAA;IPDRatio=2.31;frac=0.508;fracLow=0.312;fracUp=0.657;identificationQv=27
CP008925 Salmonella_enterica_subsp._enterica_serovar_Cerro_87	kinModCall	modified_base	3450461	3450461	23	-	.	coverage=168;context=TCAAGACGGTGGTATTAAAGTAATCTATAAATAAATTTTAA;IPDRatio=1.41
CP008925 Salmonella_enterica_subsp._enterica_serovar_Cerro_87	kinModCall	modified_base	3450463	3450463	39	+	.	coverage=170;context=AAAATTTATTTATAGATTACTTTAATACCACCGTCTTGAGT;IPDRatio=1.63
CP008925 Salmonella_enterica_subsp._enterica_serovar_Cerro_87	kinModCall	modified_base	3450466	3450466	32	+	.	coverage=175;context=ATTTATTTATAGATTACTTTAATACCACCGTCTTGAGTTAC;IPDRatio=1.46
CP008925 Salmonella_enterica_subsp._enterica_serovar_Cerro_87	kinModCall	modified_base	3450480	3450480	25	-	.	coverage=174;context=GGATCTCCTTGCGCGTAACTCAAGACGGTGGTATTAAAGTA;IPDRatio=1.47
CP008925 Salmonella_enterica_subsp._enterica_serovar_Cerro_87	kinModCall	m6A	3450497	3450497	267	+	.	coverage=166;context=CTTGAGTTACGCGCAAGGAGATCCTGAATCAGACAAAATAA;IPDRatio=8.60;frac=1.000;fracLow=0.953;fracUp=1.000;identificationQv=259
CP008925 Salmonella_enterica_subsp._enterica_serovar_Cerro_87	kinModCall	m6A	3450498	3450498	241	-	.	coverage=172;context=TTTATTTTGTCTGATTCAGGATCTCCTTGCGCGTAACTCAA;IPDRatio=6.06;frac=0.985;fracLow=0.910;fracUp=1.000;identificationQv=221
CP008925 Salmonella_enterica_subsp._enterica_serovar_Cerro_87	kinModCall	modified_base	3450536	3450536	26	+	.	coverage=171;context=AAAAGGCGGAAAAATTAAGCAAAAATAGTATCGTAGTCGAA;IPDRatio=1.43
CP008925 Salmonella_enterica_subsp._enterica_serovar_Cerro_87	kinModCall	modified_base	3450537	3450537	22	+	.	coverage=172;context=AAAGGCGGAAAAATTAAGCAAAAATAGTATCGTAGTCGAAT;IPDRatio=1.40
CP008925 Salmonella_enterica_subsp._enterica_serovar_Cerro_87	kinModCall	modified_base	3450539	3450539	30	+	.	coverage=171;context=AGGCGGAAAAATTAAGCAAAAATAGTATCGTAGTCGAATCA;IPDRatio=1.50
CP008925 Salmonella_enterica_subsp._enterica_serovar_Cerro_87	kinModCall	modified_base	3450544	3450544	27	+	.	coverage=171;context=GAAAAATTAAGCAAAAATAGTATCGTAGTCGAATCAGTAAC;IPDRatio=1.40
CP008925 Salmonella_enterica_subsp._enterica_serovar_Cerro_87	kinModCall	modified_base	3450546	3450546	37	-	.	coverage=170;context=TTGTTACTGATTCGACTACGATACTATTTTTGCTTAATTTT;IPDRatio=1.64
CP008925 Salmonella_enterica_subsp._enterica_serovar_Cerro_87	kinModCall	modified_base	3450547	3450547	53	-	.	coverage=168;context=ATTGTTACTGATTCGACTACGATACTATTTTTGCTTAATTT;IPDRatio=1.91
CP008925 Salmonella_enterica_subsp._enterica_serovar_Cerro_87	kinModCall	modified_base	3450550	3450550	30	-	.	coverage=170;context=TAAATTGTTACTGATTCGACTACGATACTATTTTTGCTTAA;IPDRatio=1.46
CP008925 Salmonella_enterica_subsp._enterica_serovar_Cerro_87	kinModCall	m6A	3450562	3450562	23	+	.	coverage=176;context=AGTATCGTAGTCGAATCAGTAACAATTTACTGGTTTTTATT;IPDRatio=1.40;frac=0.228;fracLow=0.121;fracUp=0.340;identificationQv=11
CP008925 Salmonella_enterica_subsp._enterica_serovar_Cerro_87	kinModCall	m4C	3450564	3450564	69	+	.	coverage=180;context=TATCGTAGTCGAATCAGTAACAATTTACTGGTTTTTATTAT;IPDRatio=2.22;frac=0.452;fracLow=0.306;fracUp=0.584;identificationQv=24
CP008925 Salmonella_enterica_subsp._enterica_serovar_Cerro_87	kinModCall	modified_base	3450567	3450567	72	+	.	coverage=174;context=CGTAGTCGAATCAGTAACAATTTACTGGTTTTTATTATTAA;IPDRatio=2.13
CP008925 Salmonella_enterica_subsp._enterica_serovar_Cerro_87	kinModCall	modified_base	3450567	3450567	39	-	.	coverage=164;context=TTAATAATAAAAACCAGTAAATTGTTACTGATTCGACTACG;IPDRatio=1.56
CP008925 Salmonella_enterica_subsp._enterica_serovar_Cerro_87	kinModCall	modified_base	3450577	3450577	46	+	.	coverage=169;context=TCAGTAACAATTTACTGGTTTTTATTATTAATTCTAATAGG;IPDRatio=1.72
CP008925 Salmonella_enterica_subsp._enterica_serovar_Cerro_87	kinModCall	modified_base	3450578	3450578	28	-	.	coverage=166;context=ACCTATTAGAATTAATAATAAAAACCAGTAAATTGTTACTG;IPDRatio=1.43
CP008925 Salmonella_enterica_subsp._enterica_serovar_Cerro_87	kinModCall	modified_base	3450580	3450580	36	+	.	coverage=171;context=GTAACAATTTACTGGTTTTTATTATTAATTCTAATAGGTTG;IPDRatio=1.54
CP008925 Salmonella_enterica_subsp._enterica_serovar_Cerro_87	kinModCall	modified_base	3450583	3450583	29	+	.	coverage=170;context=ACAATTTACTGGTTTTTATTATTAATTCTAATAGGTTGTAA;IPDRatio=1.43
CP008925 Salmonella_enterica_subsp._enterica_serovar_Cerro_87	kinModCall	m6A	3450585	3450585	50	-	.	coverage=169;context=AATTACAACCTATTAGAATTAATAATAAAAACCAGTAAATT;IPDRatio=1.70;frac=0.203;fracLow=0.105;fracUp=0.315;identificationQv=7
CP008925 Salmonella_enterica_subsp._enterica_serovar_Cerro_87	kinModCall	m6A	3450588	3450588	90	-	.	coverage=161;context=CTGAATTACAACCTATTAGAATTAATAATAAAAACCAGTAA;IPDRatio=2.42;frac=0.481;fracLow=0.351;fracUp=0.601;identificationQv=53
CP008925 Salmonella_enterica_subsp._enterica_serovar_Cerro_87	kinModCall	modified_base	3450590	3450590	23	+	.	coverage=172;context=ACTGGTTTTTATTATTAATTCTAATAGGTTGTAATTCAGGG;IPDRatio=1.40
CP008925 Salmonella_enterica_subsp._enterica_serovar_Cerro_87	kinModCall	m6A	3450593	3450593	52	+	.	coverage=169;context=GGTTTTTATTATTAATTCTAATAGGTTGTAATTCAGGGATA;IPDRatio=1.79;frac=0.420;fracLow=0.276;fracUp=0.572;identificationQv=18
CP008925 Salmonella_enterica_subsp._enterica_serovar_Cerro_87	kinModCall	modified_base	3450597	3450597	21	-	.	coverage=163;context=ATCATATCCCTGAATTACAACCTATTAGAATTAATAATAAA;IPDRatio=1.50
CP008925 Salmonella_enterica_subsp._enterica_serovar_Cerro_87	kinModCall	modified_base	3450599	3450599	23	-	.	coverage=169;context=GAATCATATCCCTGAATTACAACCTATTAGAATTAATAATA;IPDRatio=1.45
CP008925 Salmonella_enterica_subsp._enterica_serovar_Cerro_87	kinModCall	m4C	3450600	3450600	58	-	.	coverage=163;context=TGAATCATATCCCTGAATTACAACCTATTAGAATTAATAAT;IPDRatio=1.85;frac=0.413;fracLow=0.263;fracUp=0.592;identificationQv=12
CP008925 Salmonella_enterica_subsp._enterica_serovar_Cerro_87	kinModCall	modified_base	3450612	3450612	27	+	.	coverage=174;context=AATAGGTTGTAATTCAGGGATATGATTCATGAATAACGTTA;IPDRatio=1.48
CP008925 Salmonella_enterica_subsp._enterica_serovar_Cerro_87	kinModCall	modified_base	3450624	3450624	25	+	.	coverage=170;context=TTCAGGGATATGATTCATGAATAACGTTATCAGTAGTAAAG;IPDRatio=1.41
CP008925 Salmonella_enterica_subsp._enterica_serovar_Cerro_87	kinModCall	m6A	3450632	3450632	56	+	.	coverage=174;context=TATGATTCATGAATAACGTTATCAGTAGTAAAGATAACCAT;IPDRatio=1.79;frac=0.193;fracLow=0.096;fracUp=0.308;identificationQv=9
CP008925 Salmonella_enterica_subsp._enterica_serovar_Cerro_87	kinModCall	modified_base	3450637	3450637	64	-	.	coverage=170;context=TGATTATGGTTATCTTTACTACTGATAACGTTATTCATGAA;IPDRatio=2.04
CP008925 Salmonella_enterica_subsp._enterica_serovar_Cerro_87	kinModCall	modified_base	3450641	3450641	22	+	.	coverage=180;context=TGAATAACGTTATCAGTAGTAAAGATAACCATAATCACACG;IPDRatio=1.35
CP008925 Salmonella_enterica_subsp._enterica_serovar_Cerro_87	kinModCall	modified_base	3450643	3450643	133	-	.	coverage=170;context=AACGTGTGATTATGGTTATCTTTACTACTGATAACGTTATT;IPDRatio=3.89
CP008925 Salmonella_enterica_subsp._enterica_serovar_Cerro_87	kinModCall	modified_base	3450645	3450645	45	+	.	coverage=177;context=TAACGTTATCAGTAGTAAAGATAACCATAATCACACGTTGG;IPDRatio=1.67
CP008925 Salmonella_enterica_subsp._enterica_serovar_Cerro_87	kinModCall	modified_base	3450650	3450650	27	+	.	coverage=170;context=TTATCAGTAGTAAAGATAACCATAATCACACGTTGGTGTTT;IPDRatio=1.52
CP008925 Salmonella_enterica_subsp._enterica_serovar_Cerro_87	kinModCall	m6A	3450654	3450654	52	+	.	coverage=173;context=CAGTAGTAAAGATAACCATAATCACACGTTGGTGTTTACAG;IPDRatio=1.76;frac=0.281;fracLow=0.145;fracUp=0.411;identificationQv=25
CP008925 Salmonella_enterica_subsp._enterica_serovar_Cerro_87	kinModCall	modified_base	3450656	3450656	49	-	.	coverage=163;context=GCCTGTAAACACCAACGTGTGATTATGGTTATCTTTACTAC;IPDRatio=1.83
CP008925 Salmonella_enterica_subsp._enterica_serovar_Cerro_87	kinModCall	modified_base	3450679	3450679	38	-	.	coverage=153;context=ATAACAAAATACTTTCCGCCCTTGCCTGTAAACACCAACGT;IPDRatio=1.70
CP008925 Salmonella_enterica_subsp._enterica_serovar_Cerro_87	kinModCall	modified_base	3450688	3450688	26	+	.	coverage=172;context=TTTACAGGCAAGGGCGGAAAGTATTTTGTTATTTGCCTTGT;IPDRatio=1.46
CP008925 Salmonella_enterica_subsp._enterica_serovar_Cerro_87	kinModCall	modified_base	3450692	3450692	23	-	.	coverage=167;context=ATTCACAAGGCAAATAACAAAATACTTTCCGCCCTTGCCTG;IPDRatio=1.40
CP008925 Salmonella_enterica_subsp._enterica_serovar_Cerro_87	kinModCall	modified_base	3450700	3450700	32	+	.	coverage=172;context=GGCGGAAAGTATTTTGTTATTTGCCTTGTGAATTTCTTGTT;IPDRatio=1.59
CP008925 Salmonella_enterica_subsp._enterica_serovar_Cerro_87	kinModCall	modified_base	3450700	3450700	24	-	.	coverage=170;context=AACAAGAAATTCACAAGGCAAATAACAAAATACTTTCCGCC;IPDRatio=1.42
CP008925 Salmonella_enterica_subsp._enterica_serovar_Cerro_87	kinModCall	modified_base	3450707	3450707	21	-	.	coverage=165;context=ACACGTCAACAAGAAATTCACAAGGCAAATAACAAAATACT;IPDRatio=1.38
CP008925 Salmonella_enterica_subsp._enterica_serovar_Cerro_87	kinModCall	modified_base	3450711	3450711	26	+	.	coverage=164;context=TTTTGTTATTTGCCTTGTGAATTTCTTGTTGACGTGTATCA;IPDRatio=1.43
CP008925 Salmonella_enterica_subsp._enterica_serovar_Cerro_87	kinModCall	modified_base	3450726	3450726	21	+	.	coverage=171;context=TGTGAATTTCTTGTTGACGTGTATCACGTTGGGAATCTATG;IPDRatio=1.43
CP008925 Salmonella_enterica_subsp._enterica_serovar_Cerro_87	kinModCall	modified_base	3450730	3450730	43	-	.	coverage=163;context=GGCGCATAGATTCCCAACGTGATACACGTCAACAAGAAATT;IPDRatio=1.74
CP008925 Salmonella_enterica_subsp._enterica_serovar_Cerro_87	kinModCall	modified_base	3450739	3450739	33	+	.	coverage=179;context=TTGACGTGTATCACGTTGGGAATCTATGCGCCGTGGGCGAT;IPDRatio=1.51
CP008925 Salmonella_enterica_subsp._enterica_serovar_Cerro_87	kinModCall	modified_base	3450776	3450776	30	+	.	coverage=159;context=CGATGGTGAAATGTCGACGTTATATTTATACTAATATGACG;IPDRatio=1.57
CP008925 Salmonella_enterica_subsp._enterica_serovar_Cerro_87	kinModCall	m6A	3450777	3450777	74	+	.	coverage=162;context=GATGGTGAAATGTCGACGTTATATTTATACTAATATGACGC;IPDRatio=2.25;frac=0.667;fracLow=0.500;fracUp=0.834;identificationQv=55
CP008925 Salmonella_enterica_subsp._enterica_serovar_Cerro_87	kinModCall	modified_base	3450779	3450779	42	+	.	coverage=166;context=TGGTGAAATGTCGACGTTATATTTATACTAATATGACGCTA;IPDRatio=1.65
CP008925 Salmonella_enterica_subsp._enterica_serovar_Cerro_87	kinModCall	m6A	3450781	3450781	21	-	.	coverage=149;context=TTTAGCGTCATATTAGTATAAATATAACGTCGACATTTCAC;IPDRatio=1.46;frac=0.349;fracLow=0.180;fracUp=0.551;identificationQv=26
CP008925 Salmonella_enterica_subsp._enterica_serovar_Cerro_87	kinModCall	modified_base	3450782	3450782	83	+	.	coverage=158;context=TGAAATGTCGACGTTATATTTATACTAATATGACGCTAAAC;IPDRatio=2.27
CP008925 Salmonella_enterica_subsp._enterica_serovar_Cerro_87	kinModCall	m6A	3450784	3450784	48	-	.	coverage=149;context=TTGTTTAGCGTCATATTAGTATAAATATAACGTCGACATTT;IPDRatio=1.75;frac=0.233;fracLow=0.095;fracUp=0.377;identificationQv=27
CP008925 Salmonella_enterica_subsp._enterica_serovar_Cerro_87	kinModCall	modified_base	3450786	3450786	26	+	.	coverage=160;context=ATGTCGACGTTATATTTATACTAATATGACGCTAAACAATC;IPDRatio=1.44
CP008925 Salmonella_enterica_subsp._enterica_serovar_Cerro_87	kinModCall	m4C	3450793	3450793	152	-	.	coverage=153;context=AAAGGCTGATTGTTTAGCGTCATATTAGTATAAATATAACG;IPDRatio=4.23;frac=0.985;fracLow=0.971;fracUp=1.000;identificationQv=100
CP008925 Salmonella_enterica_subsp._enterica_serovar_Cerro_87	kinModCall	m4C	3450796	3450796	28	-	.	coverage=147;context=GCAAAAGGCTGATTGTTTAGCGTCATATTAGTATAAATATA;IPDRatio=1.55;frac=0.375;fracLow=0.114;fracUp=0.443;identificationQv=32
CP008925 Salmonella_enterica_subsp._enterica_serovar_Cerro_87	kinModCall	m6A	3450813	3450813	38	-	.	coverage=155;context=TGCCCGTGGCTTTGTAAGCAAAAGGCTGATTGTTTAGCGTC;IPDRatio=1.65;frac=0.273;fracLow=0.123;fracUp=0.410;identificationQv=22
CP008925 Salmonella_enterica_subsp._enterica_serovar_Cerro_87	kinModCall	modified_base	3450824	3450824	61	-	.	coverage=152;context=AAATAATGCGCTGCCCGTGGCTTTGTAAGCAAAAGGCTGAT;IPDRatio=1.92
CP008925 Salmonella_enterica_subsp._enterica_serovar_Cerro_87	kinModCall	modified_base	3450839	3450839	51	+	.	coverage=159;context=ACAAAGCCACGGGCAGCGCATTATTTATTAGTATGTTGTTA;IPDRatio=1.92
CP008925 Salmonella_enterica_subsp._enterica_serovar_Cerro_87	kinModCall	modified_base	3450840	3450840	36	+	.	coverage=147;context=CAAAGCCACGGGCAGCGCATTATTTATTAGTATGTTGTTAG;IPDRatio=1.82
CP008925 Salmonella_enterica_subsp._enterica_serovar_Cerro_87	kinModCall	modified_base	3450842	3450842	90	+	.	coverage=161;context=AAGCCACGGGCAGCGCATTATTTATTAGTATGTTGTTAGTT;IPDRatio=2.40
CP008925 Salmonella_enterica_subsp._enterica_serovar_Cerro_87	kinModCall	modified_base	3450844	3450844	35	-	.	coverage=155;context=AAAACTAACAACATACTAATAAATAATGCGCTGCCCGTGGC;IPDRatio=1.59
CP008925 Salmonella_enterica_subsp._enterica_serovar_Cerro_87	kinModCall	modified_base	3450845	3450845	36	+	.	coverage=162;context=CCACGGGCAGCGCATTATTTATTAGTATGTTGTTAGTTTTT;IPDRatio=1.53
CP008925 Salmonella_enterica_subsp._enterica_serovar_Cerro_87	kinModCall	m6A	3450846	3450846	65	-	.	coverage=148;context=TAAAAACTAACAACATACTAATAAATAATGCGCTGCCCGTG;IPDRatio=2.08;frac=0.384;fracLow=0.244;fracUp=0.505;identificationQv=36
CP008925 Salmonella_enterica_subsp._enterica_serovar_Cerro_87	kinModCall	modified_base	3450847	3450847	24	+	.	coverage=160;context=ACGGGCAGCGCATTATTTATTAGTATGTTGTTAGTTTTTAT;IPDRatio=1.43
CP008925 Salmonella_enterica_subsp._enterica_serovar_Cerro_87	kinModCall	modified_base	3450850	3450850	39	-	.	coverage=156;context=ATAATAAAAACTAACAACATACTAATAAATAATGCGCTGCC;IPDRatio=1.63
CP008925 Salmonella_enterica_subsp._enterica_serovar_Cerro_87	kinModCall	m4C	3450853	3450853	143	-	.	coverage=154;context=TAAATAATAAAAACTAACAACATACTAATAAATAATGCGCT;IPDRatio=4.66;frac=1.000;fracLow=1.000;fracUp=1.000;identificationQv=53
CP008925 Salmonella_enterica_subsp._enterica_serovar_Cerro_87	kinModCall	modified_base	3450856	3450856	40	-	.	coverage=157;context=ATATAAATAATAAAAACTAACAACATACTAATAAATAATGC;IPDRatio=1.73
CP008925 Salmonella_enterica_subsp._enterica_serovar_Cerro_87	kinModCall	modified_base	3450863	3450863	65	+	.	coverage=161;context=TTATTAGTATGTTGTTAGTTTTTATTATTTATATTGTTAGC;IPDRatio=2.08
CP008925 Salmonella_enterica_subsp._enterica_serovar_Cerro_87	kinModCall	modified_base	3450864	3450864	73	+	.	coverage=158;context=TATTAGTATGTTGTTAGTTTTTATTATTTATATTGTTAGCC;IPDRatio=2.16
CP008925 Salmonella_enterica_subsp._enterica_serovar_Cerro_87	kinModCall	modified_base	3450865	3450865	28	+	.	coverage=149;context=ATTAGTATGTTGTTAGTTTTTATTATTTATATTGTTAGCCT;IPDRatio=1.54
CP008925 Salmonella_enterica_subsp._enterica_serovar_Cerro_87	kinModCall	modified_base	3450866	3450866	28	+	.	coverage=166;context=TTAGTATGTTGTTAGTTTTTATTATTTATATTGTTAGCCTC;IPDRatio=1.50
CP008925 Salmonella_enterica_subsp._enterica_serovar_Cerro_87	kinModCall	modified_base	3450867	3450867	56	+	.	coverage=169;context=TAGTATGTTGTTAGTTTTTATTATTTATATTGTTAGCCTCT;IPDRatio=2.00
CP008925 Salmonella_enterica_subsp._enterica_serovar_Cerro_87	kinModCall	modified_base	3450868	3450868	38	+	.	coverage=155;context=AGTATGTTGTTAGTTTTTATTATTTATATTGTTAGCCTCTC;IPDRatio=1.72
CP008925 Salmonella_enterica_subsp._enterica_serovar_Cerro_87	kinModCall	modified_base	3450869	3450869	50	+	.	coverage=164;context=GTATGTTGTTAGTTTTTATTATTTATATTGTTAGCCTCTCT;IPDRatio=1.78
CP008925 Salmonella_enterica_subsp._enterica_serovar_Cerro_87	kinModCall	modified_base	3450870	3450870	24	+	.	coverage=162;context=TATGTTGTTAGTTTTTATTATTTATATTGTTAGCCTCTCTT;IPDRatio=1.53
CP008925 Salmonella_enterica_subsp._enterica_serovar_Cerro_87	kinModCall	modified_base	3450870	3450870	25	-	.	coverage=150;context=AAGAGAGGCTAACAATATAAATAATAAAAACTAACAACATA;IPDRatio=1.45
CP008925 Salmonella_enterica_subsp._enterica_serovar_Cerro_87	kinModCall	m6A	3450872	3450872	24	-	.	coverage=158;context=AAAAGAGAGGCTAACAATATAAATAATAAAAACTAACAACA;IPDRatio=1.42;frac=0.143;fracLow=0.031;fracUp=0.251;identificationQv=42
CP008925 Salmonella_enterica_subsp._enterica_serovar_Cerro_87	kinModCall	m6A	3450874	3450874	137	-	.	coverage=161;context=ATAAAAGAGAGGCTAACAATATAAATAATAAAAACTAACAA;IPDRatio=2.91;frac=0.755;fracLow=0.640;fracUp=0.918;identificationQv=143
CP008925 Salmonella_enterica_subsp._enterica_serovar_Cerro_87	kinModCall	modified_base	3450875	3450875	75	+	.	coverage=163;context=TGTTAGTTTTTATTATTTATATTGTTAGCCTCTCTTTTATT;IPDRatio=2.15
CP008925 Salmonella_enterica_subsp._enterica_serovar_Cerro_87	kinModCall	m6A	3450876	3450876	25	-	.	coverage=149;context=CAATAAAAGAGAGGCTAACAATATAAATAATAAAAACTAAC;IPDRatio=1.47;frac=0.154;fracLow=0.055;fracUp=0.259;identificationQv=28
CP008925 Salmonella_enterica_subsp._enterica_serovar_Cerro_87	kinModCall	m4C	3450878	3450878	56	-	.	coverage=160;context=TTCAATAAAAGAGAGGCTAACAATATAAATAATAAAAACTA;IPDRatio=1.93;frac=0.825;fracLow=0.699;fracUp=0.969;identificationQv=140
CP008925 Salmonella_enterica_subsp._enterica_serovar_Cerro_87	kinModCall	m6A	3450880	3450880	20	-	.	coverage=162;context=TGTTCAATAAAAGAGAGGCTAACAATATAAATAATAAAAAC;IPDRatio=1.37;frac=0.145;fracLow=0.029;fracUp=0.219;identificationQv=11
CP008925 Salmonella_enterica_subsp._enterica_serovar_Cerro_87	kinModCall	modified_base	3450887	3450887	60	+	.	coverage=165;context=TTATTTATATTGTTAGCCTCTCTTTTATTGAACACGGTCAT;IPDRatio=1.95
CP008925 Salmonella_enterica_subsp._enterica_serovar_Cerro_87	kinModCall	modified_base	3450891	3450891	24	-	.	coverage=156;context=CGGGATGACCGTGTTCAATAAAAGAGAGGCTAACAATATAA;IPDRatio=1.41
CP008925 Salmonella_enterica_subsp._enterica_serovar_Cerro_87	kinModCall	modified_base	3450934	3450934	33	+	.	coverage=163;context=CTCGGTTTTACGCTATTCGGCTTATTAATTGCGATTATTCC;IPDRatio=1.61
CP008925 Salmonella_enterica_subsp._enterica_serovar_Cerro_87	kinModCall	modified_base	3450935	3450935	23	+	.	coverage=165;context=TCGGTTTTACGCTATTCGGCTTATTAATTGCGATTATTCCT;IPDRatio=1.43
CP008925 Salmonella_enterica_subsp._enterica_serovar_Cerro_87	kinModCall	modified_base	3450937	3450937	38	+	.	coverage=161;context=GGTTTTACGCTATTCGGCTTATTAATTGCGATTATTCCTTT;IPDRatio=1.56
CP008925 Salmonella_enterica_subsp._enterica_serovar_Cerro_87	kinModCall	modified_base	3450938	3450938	37	-	.	coverage=151;context=AAAAGGAATAATCGCAATTAATAAGCCGAATAGCGTAAAAC;IPDRatio=1.57
CP008925 Salmonella_enterica_subsp._enterica_serovar_Cerro_87	kinModCall	m6A	3450942	3450942	83	-	.	coverage=153;context=CCATAAAAGGAATAATCGCAATTAATAAGCCGAATAGCGTA;IPDRatio=2.26;frac=0.437;fracLow=0.303;fracUp=0.588;identificationQv=40
CP008925 Salmonella_enterica_subsp._enterica_serovar_Cerro_87	kinModCall	modified_base	3450947	3450947	41	+	.	coverage=162;context=TATTCGGCTTATTAATTGCGATTATTCCTTTTATGGCGGTG;IPDRatio=1.67
CP008925 Salmonella_enterica_subsp._enterica_serovar_Cerro_87	kinModCall	m6A	3450952	3450952	70	-	.	coverage=154;context=CCTTTCACCGCCATAAAAGGAATAATCGCAATTAATAAGCC;IPDRatio=2.06;frac=0.340;fracLow=0.200;fracUp=0.474;identificationQv=30
CP008925 Salmonella_enterica_subsp._enterica_serovar_Cerro_87	kinModCall	modified_base	3450958	3450958	37	+	.	coverage=159;context=TTAATTGCGATTATTCCTTTTATGGCGGTGAAAGGATTACA;IPDRatio=1.58
CP008925 Salmonella_enterica_subsp._enterica_serovar_Cerro_87	kinModCall	modified_base	3450970	3450970	23	+	.	coverage=163;context=ATTCCTTTTATGGCGGTGAAAGGATTACAGTATCAGGCGAT;IPDRatio=1.49
CP008925 Salmonella_enterica_subsp._enterica_serovar_Cerro_87	kinModCall	modified_base	3450972	3450972	33	+	.	coverage=151;context=TCCTTTTATGGCGGTGAAAGGATTACAGTATCAGGCGATGA;IPDRatio=1.61
CP008925 Salmonella_enterica_subsp._enterica_serovar_Cerro_87	kinModCall	modified_base	3450973	3450973	25	+	.	coverage=167;context=CCTTTTATGGCGGTGAAAGGATTACAGTATCAGGCGATGAT;IPDRatio=1.40
CP008925 Salmonella_enterica_subsp._enterica_serovar_Cerro_87	kinModCall	modified_base	3450986	3450986	24	-	.	coverage=161;context=ATTAAGCGAAGTCATCATCGCCTGATACTGTAATCCTTTCA;IPDRatio=1.47
CP008925 Salmonella_enterica_subsp._enterica_serovar_Cerro_87	kinModCall	modified_base	3450990	3450990	29	-	.	coverage=157;context=CGCCATTAAGCGAAGTCATCATCGCCTGATACTGTAATCCT;IPDRatio=1.46
CP008925 Salmonella_enterica_subsp._enterica_serovar_Cerro_87	kinModCall	m6A	3450998	3450998	33	-	.	coverage=158;context=AAAATGTACGCCATTAAGCGAAGTCATCATCGCCTGATACT;IPDRatio=1.60;frac=0.267;fracLow=0.154;fracUp=0.361;identificationQv=7
CP008925 Salmonella_enterica_subsp._enterica_serovar_Cerro_87	kinModCall	modified_base	3451001	3451001	37	+	.	coverage=158;context=ATCAGGCGATGATGACTTCGCTTAATGGCGTACATTTTGGA;IPDRatio=1.65
CP008925 Salmonella_enterica_subsp._enterica_serovar_Cerro_87	kinModCall	modified_base	3451020	3451020	59	+	.	coverage=153;context=GCTTAATGGCGTACATTTTGGATTCCAGTGTTCCATGCGGC;IPDRatio=1.98
CP008925 Salmonella_enterica_subsp._enterica_serovar_Cerro_87	kinModCall	m4C	3451044	3451044	35	+	.	coverage=163;context=CCAGTGTTCCATGCGGCGCGCCTGGTGGTACATGTTCGCTC;IPDRatio=1.61;frac=0.462;fracLow=0.289;fracUp=0.657;identificationQv=14
CP008925 Salmonella_enterica_subsp._enterica_serovar_Cerro_87	kinModCall	modified_base	3451061	3451061	28	-	.	coverage=151;context=CATCAGGAGTACCGGGAGAGCGAACATGTACCACCAGGCGC;IPDRatio=1.45
CP008925 Salmonella_enterica_subsp._enterica_serovar_Cerro_87	kinModCall	modified_base	3451069	3451069	30	-	.	coverage=138;context=AGCGCCACCATCAGGAGTACCGGGAGAGCGAACATGTACCA;IPDRatio=1.73
CP008925 Salmonella_enterica_subsp._enterica_serovar_Cerro_87	kinModCall	modified_base	3451088	3451088	37	+	.	coverage=158;context=CGGTACTCCTGATGGTGGCGCTTTATATTGTTCTTTATATT;IPDRatio=1.68
CP008925 Salmonella_enterica_subsp._enterica_serovar_Cerro_87	kinModCall	modified_base	3451089	3451089	28	+	.	coverage=162;context=GGTACTCCTGATGGTGGCGCTTTATATTGTTCTTTATATTA;IPDRatio=1.51
CP008925 Salmonella_enterica_subsp._enterica_serovar_Cerro_87	kinModCall	modified_base	3451091	3451091	40	+	.	coverage=152;context=TACTCCTGATGGTGGCGCTTTATATTGTTCTTTATATTATC;IPDRatio=1.68
CP008925 Salmonella_enterica_subsp._enterica_serovar_Cerro_87	kinModCall	modified_base	3451094	3451094	35	+	.	coverage=161;context=TCCTGATGGTGGCGCTTTATATTGTTCTTTATATTATCTCA;IPDRatio=1.55
CP008925 Salmonella_enterica_subsp._enterica_serovar_Cerro_87	kinModCall	m4C	3451097	3451097	68	-	.	coverage=155;context=CAGTGAGATAATATAAAGAACAATATAAAGCGCCACCATCA;IPDRatio=2.10;frac=0.870;fracLow=0.671;fracUp=1.000;identificationQv=50
CP008925 Salmonella_enterica_subsp._enterica_serovar_Cerro_87	kinModCall	m6A	3451099	3451099	182	-	.	coverage=147;context=ACCAGTGAGATAATATAAAGAACAATATAAAGCGCCACCAT;IPDRatio=6.35;frac=1.000;fracLow=0.921;fracUp=1.000;identificationQv=162
CP008925 Salmonella_enterica_subsp._enterica_serovar_Cerro_87	kinModCall	m4C	3451100	3451100	43	+	.	coverage=158;context=TGGTGGCGCTTTATATTGTTCTTTATATTATCTCACTGGTA;IPDRatio=1.74;frac=0.514;fracLow=0.348;fracUp=0.707;identificationQv=4
CP008925 Salmonella_enterica_subsp._enterica_serovar_Cerro_87	kinModCall	modified_base	3451103	3451103	62	+	.	coverage=150;context=TGGCGCTTTATATTGTTCTTTATATTATCTCACTGGTAACC;IPDRatio=2.14
CP008925 Salmonella_enterica_subsp._enterica_serovar_Cerro_87	kinModCall	m6A	3451103	3451103	32	-	.	coverage=155;context=GGTTACCAGTGAGATAATATAAAGAACAATATAAAGCGCCA;IPDRatio=1.57;frac=0.499;fracLow=0.375;fracUp=0.632;identificationQv=57
CP008925 Salmonella_enterica_subsp._enterica_serovar_Cerro_87	kinModCall	modified_base	3451104	3451104	55	+	.	coverage=157;context=GGCGCTTTATATTGTTCTTTATATTATCTCACTGGTAACCA;IPDRatio=1.80
CP008925 Salmonella_enterica_subsp._enterica_serovar_Cerro_87	kinModCall	modified_base	3451109	3451109	52	-	.	coverage=147;context=GGCGATGGTTACCAGTGAGATAATATAAAGAACAATATAAA;IPDRatio=1.88
CP008925 Salmonella_enterica_subsp._enterica_serovar_Cerro_87	kinModCall	modified_base	3451110	3451110	42	-	.	coverage=148;context=CGGCGATGGTTACCAGTGAGATAATATAAAGAACAATATAA;IPDRatio=1.70
CP008925 Salmonella_enterica_subsp._enterica_serovar_Cerro_87	kinModCall	modified_base	3451111	3451111	35	+	.	coverage=161;context=TATATTGTTCTTTATATTATCTCACTGGTAACCATCGCCGT;IPDRatio=1.67
CP008925 Salmonella_enterica_subsp._enterica_serovar_Cerro_87	kinModCall	modified_base	3451122	3451122	107	-	.	coverage=142;context=CTAAACCGCCGACGGCGATGGTTACCAGTGAGATAATATAA;IPDRatio=3.12
CP008925 Salmonella_enterica_subsp._enterica_serovar_Cerro_87	kinModCall	modified_base	3451135	3451135	119	+	.	coverage=159;context=CTGGTAACCATCGCCGTCGGCGGTTTAGTGTTCAATATCGT;IPDRatio=6.19
CP008925 Salmonella_enterica_subsp._enterica_serovar_Cerro_87	kinModCall	modified_base	3451145	3451145	49	+	.	coverage=164;context=TCGCCGTCGGCGGTTTAGTGTTCAATATCGTTTTTCTCGGT;IPDRatio=1.79
CP008925 Salmonella_enterica_subsp._enterica_serovar_Cerro_87	kinModCall	modified_base	3451146	3451146	26	-	.	coverage=158;context=AACCGAGAAAAACGATATTGAACACTAAACCGCCGACGGCG;IPDRatio=1.43
CP008925 Salmonella_enterica_subsp._enterica_serovar_Cerro_87	kinModCall	modified_base	3451147	3451147	49	+	.	coverage=167;context=GCCGTCGGCGGTTTAGTGTTCAATATCGTTTTTCTCGGTTT;IPDRatio=1.82
CP008925 Salmonella_enterica_subsp._enterica_serovar_Cerro_87	kinModCall	modified_base	3451152	3451152	27	-	.	coverage=156;context=CCAGCAAACCGAGAAAAACGATATTGAACACTAAACCGCCG;IPDRatio=1.44
CP008925 Salmonella_enterica_subsp._enterica_serovar_Cerro_87	kinModCall	modified_base	3451156	3451156	31	+	.	coverage=161;context=GGTTTAGTGTTCAATATCGTTTTTCTCGGTTTGCTGGCTAT;IPDRatio=1.55
CP008925 Salmonella_enterica_subsp._enterica_serovar_Cerro_87	kinModCall	modified_base	3451165	3451165	33	+	.	coverage=163;context=TTCAATATCGTTTTTCTCGGTTTGCTGGCTATTATTGGGAT;IPDRatio=1.60
CP008925 Salmonella_enterica_subsp._enterica_serovar_Cerro_87	kinModCall	m4C	3451173	3451173	57	+	.	coverage=161;context=CGTTTTTCTCGGTTTGCTGGCTATTATTGGGATAGGGGTCA;IPDRatio=1.89;frac=0.494;fracLow=0.317;fracUp=0.678;identificationQv=38
CP008925 Salmonella_enterica_subsp._enterica_serovar_Cerro_87	kinModCall	modified_base	3451175	3451175	31	+	.	coverage=164;context=TTTTTCTCGGTTTGCTGGCTATTATTGGGATAGGGGTCATT;IPDRatio=1.53
CP008925 Salmonella_enterica_subsp._enterica_serovar_Cerro_87	kinModCall	modified_base	3451180	3451180	25	+	.	coverage=164;context=CTCGGTTTGCTGGCTATTATTGGGATAGGGGTCATTAACGG;IPDRatio=1.44
CP008925 Salmonella_enterica_subsp._enterica_serovar_Cerro_87	kinModCall	m6A	3451180	3451180	88	-	.	coverage=156;context=CCGTTAATGACCCCTATCCCAATAATAGCCAGCAAACCGAG;IPDRatio=2.41;frac=0.480;fracLow=0.352;fracUp=0.628;identificationQv=24
CP008925 Salmonella_enterica_subsp._enterica_serovar_Cerro_87	kinModCall	modified_base	3451188	3451188	26	-	.	coverage=143;context=AGGTAATACCGTTAATGACCCCTATCCCAATAATAGCCAGC;IPDRatio=1.74
CP008925 Salmonella_enterica_subsp._enterica_serovar_Cerro_87	kinModCall	modified_base	3451191	3451191	38	-	.	coverage=152;context=TGTAGGTAATACCGTTAATGACCCCTATCCCAATAATAGCC;IPDRatio=1.68
CP008925 Salmonella_enterica_subsp._enterica_serovar_Cerro_87	kinModCall	modified_base	3451193	3451193	37	+	.	coverage=163;context=CTATTATTGGGATAGGGGTCATTAACGGTATTACCTACAGC;IPDRatio=1.55
CP008925 Salmonella_enterica_subsp._enterica_serovar_Cerro_87	kinModCall	m6A	3451196	3451196	65	+	.	coverage=164;context=TTATTGGGATAGGGGTCATTAACGGTATTACCTACAGCAAA;IPDRatio=1.86;frac=0.234;fracLow=0.139;fracUp=0.378;identificationQv=26
CP008925 Salmonella_enterica_subsp._enterica_serovar_Cerro_87	kinModCall	modified_base	3451203	3451203	61	+	.	coverage=162;context=GATAGGGGTCATTAACGGTATTACCTACAGCAAATGGATGA;IPDRatio=1.97
CP008925 Salmonella_enterica_subsp._enterica_serovar_Cerro_87	kinModCall	modified_base	3451204	3451204	38	-	.	coverage=153;context=GTCATCCATTTGCTGTAGGTAATACCGTTAATGACCCCTAT;IPDRatio=1.66
CP008925 Salmonella_enterica_subsp._enterica_serovar_Cerro_87	kinModCall	modified_base	3451208	3451208	31	-	.	coverage=155;context=CAAGGTCATCCATTTGCTGTAGGTAATACCGTTAATGACCC;IPDRatio=1.76
CP008925 Salmonella_enterica_subsp._enterica_serovar_Cerro_87	kinModCall	modified_base	3451210	3451210	35	-	.	coverage=148;context=AACAAGGTCATCCATTTGCTGTAGGTAATACCGTTAATGAC;IPDRatio=1.69
CP008925 Salmonella_enterica_subsp._enterica_serovar_Cerro_87	kinModCall	modified_base	3451222	3451222	50	-	.	coverage=147;context=GCGCCATTGCCAAACAAGGTCATCCATTTGCTGTAGGTAAT;IPDRatio=1.89
CP008925 Salmonella_enterica_subsp._enterica_serovar_Cerro_87	kinModCall	m6A	3451226	3451226	73	-	.	coverage=145;context=GTTTGCGCCATTGCCAAACAAGGTCATCCATTTGCTGTAGG;IPDRatio=2.21;frac=0.445;fracLow=0.313;fracUp=0.585;identificationQv=8
CP008925 Salmonella_enterica_subsp._enterica_serovar_Cerro_87	kinModCall	modified_base	3451229	3451229	23	+	.	coverage=157;context=ACAGCAAATGGATGACCTTGTTTGGCAATGGCGCAAACTTT;IPDRatio=1.43
CP008925 Salmonella_enterica_subsp._enterica_serovar_Cerro_87	kinModCall	m6A	3451237	3451237	32	-	.	coverage=146;context=TGAATGCCAAAGTTTGCGCCATTGCCAAACAAGGTCATCCA;IPDRatio=1.48;frac=0.071;fracLow=0.000;fracUp=0.169;identificationQv=11
CP008925 Salmonella_enterica_subsp._enterica_serovar_Cerro_87	kinModCall	m4C	3451252	3451252	22	+	.	coverage=155;context=GGCAATGGCGCAAACTTTGGCATTCATCGTTTCTCGATTCA;IPDRatio=1.47;frac=0.239;fracLow=0.056;fracUp=0.362;identificationQv=3
CP008925 Salmonella_enterica_subsp._enterica_serovar_Cerro_87	kinModCall	modified_base	3451253	3451253	28	+	.	coverage=158;context=GCAATGGCGCAAACTTTGGCATTCATCGTTTCTCGATTCAG;IPDRatio=1.48
CP008925 Salmonella_enterica_subsp._enterica_serovar_Cerro_87	kinModCall	modified_base	3451255	3451255	30	-	.	coverage=152;context=ACCTGAATCGAGAAACGATGAATGCCAAAGTTTGCGCCATT;IPDRatio=1.55
CP008925 Salmonella_enterica_subsp._enterica_serovar_Cerro_87	kinModCall	modified_base	3451260	3451260	24	+	.	coverage=162;context=CGCAAACTTTGGCATTCATCGTTTCTCGATTCAGGTTAATG;IPDRatio=1.44
CP008925 Salmonella_enterica_subsp._enterica_serovar_Cerro_87	kinModCall	modified_base	3451274	3451274	26	+	.	coverage=150;context=TTCATCGTTTCTCGATTCAGGTTAATGTTAAAACGTGCATC;IPDRatio=1.59
CP008925 Salmonella_enterica_subsp._enterica_serovar_Cerro_87	kinModCall	modified_base	3451278	3451278	37	-	.	coverage=155;context=CTCTGATGCACGTTTTAACATTAACCTGAATCGAGAAACGA;IPDRatio=1.69
CP008925 Salmonella_enterica_subsp._enterica_serovar_Cerro_87	kinModCall	modified_base	3451281	3451281	59	+	.	coverage=161;context=TTTCTCGATTCAGGTTAATGTTAAAACGTGCATCAGAGGGT;IPDRatio=1.91
CP008925 Salmonella_enterica_subsp._enterica_serovar_Cerro_87	kinModCall	modified_base	3451284	3451284	58	-	.	coverage=153;context=CGCACCCTCTGATGCACGTTTTAACATTAACCTGAATCGAG;IPDRatio=1.94
CP008925 Salmonella_enterica_subsp._enterica_serovar_Cerro_87	kinModCall	modified_base	3451285	3451285	21	-	.	coverage=155;context=ACGCACCCTCTGATGCACGTTTTAACATTAACCTGAATCGA;IPDRatio=1.41
CP008925 Salmonella_enterica_subsp._enterica_serovar_Cerro_87	kinModCall	m6A	3451297	3451297	203	+	.	coverage=157;context=AATGTTAAAACGTGCATCAGAGGGTGCGTGTTGGCAATGTT;IPDRatio=7.07;frac=1.000;fracLow=0.944;fracUp=1.000;identificationQv=208
CP008925 Salmonella_enterica_subsp._enterica_serovar_Cerro_87	kinModCall	modified_base	3451314	3451314	21	-	.	coverage=141;context=CAAAAGGAAAAAGGGTCAACATTGCCAACACGCACCCTCTG;IPDRatio=1.35
CP008925 Salmonella_enterica_subsp._enterica_serovar_Cerro_87	kinModCall	modified_base	3451318	3451318	29	-	.	coverage=145;context=ACAGCAAAAGGAAAAAGGGTCAACATTGCCAACACGCACCC;IPDRatio=1.51
CP008925 Salmonella_enterica_subsp._enterica_serovar_Cerro_87	kinModCall	modified_base	3451346	3451346	24	-	.	coverage=137;context=CACCGGCGCGATTAGATAACCAATCACGACAGCAAAAGGAA;IPDRatio=1.52
CP008925 Salmonella_enterica_subsp._enterica_serovar_Cerro_87	kinModCall	modified_base	3451348	3451348	60	+	.	coverage=147;context=CCTTTTGCTGTCGTGATTGGTTATCTAATCGCGCCGGTGTT;IPDRatio=1.97
CP008925 Salmonella_enterica_subsp._enterica_serovar_Cerro_87	kinModCall	m6A	3451351	3451351	74	-	.	coverage=143;context=GTGAACACCGGCGCGATTAGATAACCAATCACGACAGCAAA;IPDRatio=2.15;frac=0.504;fracLow=0.351;fracUp=0.656;identificationQv=24
CP008925 Salmonella_enterica_subsp._enterica_serovar_Cerro_87	kinModCall	modified_base	3451355	3451355	27	-	.	coverage=150;context=GTCGGTGAACACCGGCGCGATTAGATAACCAATCACGACAG;IPDRatio=1.51
CP008925 Salmonella_enterica_subsp._enterica_serovar_Cerro_87	kinModCall	modified_base	3451356	3451356	22	-	.	coverage=147;context=TGTCGGTGAACACCGGCGCGATTAGATAACCAATCACGACA;IPDRatio=1.42
CP008925 Salmonella_enterica_subsp._enterica_serovar_Cerro_87	kinModCall	modified_base	3451378	3451378	22	-	.	coverage=149;context=CCCATCATACTCAAAAGAATCATGTCGGTGAACACCGGCGC;IPDRatio=1.41
CP008925 Salmonella_enterica_subsp._enterica_serovar_Cerro_87	kinModCall	modified_base	3451393	3451393	33	-	.	coverage=147;context=CCTGCCTGCGCATTCCCCATCATACTCAAAAGAATCATGTC;IPDRatio=1.61
CP008925 Salmonella_enterica_subsp._enterica_serovar_Cerro_87	kinModCall	modified_base	3451394	3451394	22	+	.	coverage=157;context=ACATGATTCTTTTGAGTATGATGGGGAATGCGCAGGCAGGA;IPDRatio=1.39
CP008925 Salmonella_enterica_subsp._enterica_serovar_Cerro_87	kinModCall	m4C	3451396	3451396	70	-	.	coverage=142;context=CCTCCTGCCTGCGCATTCCCCATCATACTCAAAAGAATCAT;IPDRatio=2.18;frac=0.860;fracLow=0.664;fracUp=1.000;identificationQv=41
CP008925 Salmonella_enterica_subsp._enterica_serovar_Cerro_87	kinModCall	modified_base	3451411	3451411	22	+	.	coverage=153;context=ATGATGGGGAATGCGCAGGCAGGAGGGGCGCTTATTCTGCA;IPDRatio=1.49
CP008925 Salmonella_enterica_subsp._enterica_serovar_Cerro_87	kinModCall	m6A	3451431	3451431	49	+	.	coverage=157;context=AGGAGGGGCGCTTATTCTGCAATATTATGGCCAGATAATGG;IPDRatio=1.82;frac=0.291;fracLow=0.173;fracUp=0.441;identificationQv=8
CP008925 Salmonella_enterica_subsp._enterica_serovar_Cerro_87	kinModCall	modified_base	3451436	3451436	36	+	.	coverage=149;context=GGGCGCTTATTCTGCAATATTATGGCCAGATAATGGCATGT;IPDRatio=1.63
CP008925 Salmonella_enterica_subsp._enterica_serovar_Cerro_87	kinModCall	modified_base	3451438	3451438	25	-	.	coverage=148;context=TAACATGCCATTATCTGGCCATAATATTGCAGAATAAGCGC;IPDRatio=1.42
CP008925 Salmonella_enterica_subsp._enterica_serovar_Cerro_87	kinModCall	m4C	3451439	3451439	120	-	.	coverage=145;context=ATAACATGCCATTATCTGGCCATAATATTGCAGAATAAGCG;IPDRatio=3.73;frac=1.000;fracLow=1.000;fracUp=1.000;identificationQv=50
CP008925 Salmonella_enterica_subsp._enterica_serovar_Cerro_87	kinModCall	m6A	3451447	3451447	45	+	.	coverage=158;context=CTGCAATATTATGGCCAGATAATGGCATGTTATTTCCTTTA;IPDRatio=1.66;frac=0.218;fracLow=0.079;fracUp=0.354;identificationQv=36
CP008925 Salmonella_enterica_subsp._enterica_serovar_Cerro_87	kinModCall	modified_base	3451449	3451449	27	-	.	coverage=149;context=AATAAAGGAAATAACATGCCATTATCTGGCCATAATATTGC;IPDRatio=1.46
CP008925 Salmonella_enterica_subsp._enterica_serovar_Cerro_87	kinModCall	modified_base	3451452	3451452	42	+	.	coverage=159;context=ATATTATGGCCAGATAATGGCATGTTATTTCCTTTATTTTC;IPDRatio=1.74
CP008925 Salmonella_enterica_subsp._enterica_serovar_Cerro_87	kinModCall	modified_base	3451453	3451453	21	+	.	coverage=158;context=TATTATGGCCAGATAATGGCATGTTATTTCCTTTATTTTCT;IPDRatio=1.37
CP008925 Salmonella_enterica_subsp._enterica_serovar_Cerro_87	kinModCall	modified_base	3451454	3451454	39	-	.	coverage=150;context=GAGAAAATAAAGGAAATAACATGCCATTATCTGGCCATAAT;IPDRatio=1.63
CP008925 Salmonella_enterica_subsp._enterica_serovar_Cerro_87	kinModCall	modified_base	3451455	3451455	23	-	.	coverage=149;context=CGAGAAAATAAAGGAAATAACATGCCATTATCTGGCCATAA;IPDRatio=1.39
CP008925 Salmonella_enterica_subsp._enterica_serovar_Cerro_87	kinModCall	modified_base	3451456	3451456	21	+	.	coverage=157;context=TATGGCCAGATAATGGCATGTTATTTCCTTTATTTTCTCGC;IPDRatio=1.38
CP008925 Salmonella_enterica_subsp._enterica_serovar_Cerro_87	kinModCall	modified_base	3451458	3451458	24	+	.	coverage=158;context=TGGCCAGATAATGGCATGTTATTTCCTTTATTTTCTCGCGA;IPDRatio=1.44
CP008925 Salmonella_enterica_subsp._enterica_serovar_Cerro_87	kinModCall	m6A	3451459	3451459	102	-	.	coverage=148;context=ATCGCGAGAAAATAAAGGAAATAACATGCCATTATCTGGCC;IPDRatio=2.55;frac=0.523;fracLow=0.387;fracUp=0.663;identificationQv=76
CP008925 Salmonella_enterica_subsp._enterica_serovar_Cerro_87	kinModCall	modified_base	3451468	3451468	35	+	.	coverage=154;context=ATGGCATGTTATTTCCTTTATTTTCTCGCGATTATTGTGGT;IPDRatio=1.61
CP008925 Salmonella_enterica_subsp._enterica_serovar_Cerro_87	kinModCall	m6A	3451470	3451470	22	-	.	coverage=157;context=TTACCACAATAATCGCGAGAAAATAAAGGAAATAACATGCC;IPDRatio=1.40;frac=0.226;fracLow=0.063;fracUp=0.412;identificationQv=3
CP008925 Salmonella_enterica_subsp._enterica_serovar_Cerro_87	kinModCall	modified_base	3451480	3451480	38	+	.	coverage=152;context=TTCCTTTATTTTCTCGCGATTATTGTGGTAAGCAGTTACTT;IPDRatio=1.56
CP008925 Salmonella_enterica_subsp._enterica_serovar_Cerro_87	kinModCall	modified_base	3451483	3451483	22	-	.	coverage=156;context=TATAAGTAACTGCTTACCACAATAATCGCGAGAAAATAAAG;IPDRatio=1.39
CP008925 Salmonella_enterica_subsp._enterica_serovar_Cerro_87	kinModCall	modified_base	3451486	3451486	38	-	.	coverage=150;context=GCATATAAGTAACTGCTTACCACAATAATCGCGAGAAAATA;IPDRatio=1.79
CP008925 Salmonella_enterica_subsp._enterica_serovar_Cerro_87	kinModCall	modified_base	3451489	3451489	29	-	.	coverage=154;context=GCCGCATATAAGTAACTGCTTACCACAATAATCGCGAGAAA;IPDRatio=1.61
CP008925 Salmonella_enterica_subsp._enterica_serovar_Cerro_87	kinModCall	modified_base	3451491	3451491	45	-	.	coverage=160;context=ACGCCGCATATAAGTAACTGCTTACCACAATAATCGCGAGA;IPDRatio=1.82
CP008925 Salmonella_enterica_subsp._enterica_serovar_Cerro_87	kinModCall	m4C	3451498	3451498	42	+	.	coverage=154;context=ATTATTGTGGTAAGCAGTTACTTATATGCGGCGTTACGTAA;IPDRatio=1.72;frac=0.268;fracLow=0.147;fracUp=0.402;identificationQv=8
CP008925 Salmonella_enterica_subsp._enterica_serovar_Cerro_87	kinModCall	modified_base	3451502	3451502	32	-	.	coverage=159;context=CAGGTTACGTAACGCCGCATATAAGTAACTGCTTACCACAA;IPDRatio=1.46
CP008925 Salmonella_enterica_subsp._enterica_serovar_Cerro_87	kinModCall	modified_base	3451505	3451505	25	-	.	coverage=158;context=AAACAGGTTACGTAACGCCGCATATAAGTAACTGCTTACCA;IPDRatio=1.48
CP008925 Salmonella_enterica_subsp._enterica_serovar_Cerro_87	kinModCall	modified_base	3451512	3451512	21	-	.	coverage=163;context=TGTTTAAAAACAGGTTACGTAACGCCGCATATAAGTAACTG;IPDRatio=1.40
CP008925 Salmonella_enterica_subsp._enterica_serovar_Cerro_87	kinModCall	modified_base	3451513	3451513	33	+	.	coverage=162;context=AGTTACTTATATGCGGCGTTACGTAACCTGTTTTTAAACAA;IPDRatio=1.59
CP008925 Salmonella_enterica_subsp._enterica_serovar_Cerro_87	kinModCall	modified_base	3451515	3451515	21	+	.	coverage=154;context=TTACTTATATGCGGCGTTACGTAACCTGTTTTTAAACAATT;IPDRatio=1.40
CP008925 Salmonella_enterica_subsp._enterica_serovar_Cerro_87	kinModCall	modified_base	3451521	3451521	42	-	.	coverage=161;context=GTGACAAATTGTTTAAAAACAGGTTACGTAACGCCGCATAT;IPDRatio=1.77
CP008925 Salmonella_enterica_subsp._enterica_serovar_Cerro_87	kinModCall	modified_base	3451526	3451526	21	-	.	coverage=160;context=CGCCAGTGACAAATTGTTTAAAAACAGGTTACGTAACGCCG;IPDRatio=1.35
CP008925 Salmonella_enterica_subsp._enterica_serovar_Cerro_87	kinModCall	modified_base	3451536	3451536	24	-	.	coverage=162;context=TCGAATTATTCGCCAGTGACAAATTGTTTAAAAACAGGTTA;IPDRatio=1.41
CP008925 Salmonella_enterica_subsp._enterica_serovar_Cerro_87	kinModCall	modified_base	3451537	3451537	46	+	.	coverage=154;context=AACCTGTTTTTAAACAATTTGTCACTGGCGAATAATTCGAT;IPDRatio=1.88
CP008925 Salmonella_enterica_subsp._enterica_serovar_Cerro_87	kinModCall	modified_base	3451542	3451542	24	-	.	coverage=161;context=AACGAATCGAATTATTCGCCAGTGACAAATTGTTTAAAAAC;IPDRatio=1.44
CP008925 Salmonella_enterica_subsp._enterica_serovar_Cerro_87	kinModCall	modified_base	3451548	3451548	37	+	.	coverage=161;context=AAACAATTTGTCACTGGCGAATAATTCGATTCGTTTTCATT;IPDRatio=1.59
CP008925 Salmonella_enterica_subsp._enterica_serovar_Cerro_87	kinModCall	modified_base	3451552	3451552	25	-	.	coverage=155;context=GAGGAATGAAAACGAATCGAATTATTCGCCAGTGACAAATT;IPDRatio=1.38
CP008925 Salmonella_enterica_subsp._enterica_serovar_Cerro_87	kinModCall	m4C	3451565	3451565	51	+	.	coverage=164;context=CGAATAATTCGATTCGTTTTCATTCCTCTGTCACTGCACAC;IPDRatio=1.89;frac=0.573;fracLow=0.362;fracUp=0.764;identificationQv=8
CP008925 Salmonella_enterica_subsp._enterica_serovar_Cerro_87	kinModCall	m6A	3451571	3451571	251	-	.	coverage=159;context=CATACCGTGTGCAGTGACAGAGGAATGAAAACGAATCGAAT;IPDRatio=7.51;frac=1.000;fracLow=0.940;fracUp=1.000;identificationQv=241
CP008925 Salmonella_enterica_subsp._enterica_serovar_Cerro_87	kinModCall	m6A	3451579	3451579	54	-	.	coverage=158;context=CGCCACAGCATACCGTGTGCAGTGACAGAGGAATGAAAACG;IPDRatio=1.95;frac=0.231;fracLow=0.126;fracUp=0.333;identificationQv=10
CP008925 Salmonella_enterica_subsp._enterica_serovar_Cerro_87	kinModCall	modified_base	3451583	3451583	25	+	.	coverage=162;context=TTCATTCCTCTGTCACTGCACACGGTATGCTGTGGCGGTTG;IPDRatio=1.43
CP008925 Salmonella_enterica_subsp._enterica_serovar_Cerro_87	kinModCall	modified_base	3451590	3451590	28	-	.	coverage=159;context=CCACCAGCAACCGCCACAGCATACCGTGTGCAGTGACAGAG;IPDRatio=1.48
CP008925 Salmonella_enterica_subsp._enterica_serovar_Cerro_87	kinModCall	modified_base	3451600	3451600	38	+	.	coverage=155;context=GCACACGGTATGCTGTGGCGGTTGCTGGTGGTGGTGATGAT;IPDRatio=1.66
CP008925 Salmonella_enterica_subsp._enterica_serovar_Cerro_87	kinModCall	modified_base	3451603	3451603	25	+	.	coverage=166;context=CACGGTATGCTGTGGCGGTTGCTGGTGGTGGTGATGATTTC;IPDRatio=1.44
CP008925 Salmonella_enterica_subsp._enterica_serovar_Cerro_87	kinModCall	modified_base	3451606	3451606	29	+	.	coverage=167;context=GGTATGCTGTGGCGGTTGCTGGTGGTGGTGATGATTTCCGG;IPDRatio=1.55
CP008925 Salmonella_enterica_subsp._enterica_serovar_Cerro_87	kinModCall	modified_base	3451611	3451611	25	-	.	coverage=166;context=TCACGCCGGAAATCATCACCACCACCAGCAACCGCCACAGC;IPDRatio=1.41
CP008925 Salmonella_enterica_subsp._enterica_serovar_Cerro_87	kinModCall	modified_base	3451625	3451625	23	+	.	coverage=169;context=TGGTGGTGGTGATGATTTCCGGCGTGACGTTAGGGCTGGCT;IPDRatio=1.69
CP008925 Salmonella_enterica_subsp._enterica_serovar_Cerro_87	kinModCall	modified_base	3451641	3451641	24	-	.	coverage=167;context=TTTTCAACCACGGATAAGCCAGCCCTAACGTCACGCCGGAA;IPDRatio=1.38
CP008925 Salmonella_enterica_subsp._enterica_serovar_Cerro_87	kinModCall	m4C	3451644	3451644	77	+	.	coverage=165;context=CGGCGTGACGTTAGGGCTGGCTTATCCGTGGTTGAAAATTT;IPDRatio=2.23;frac=0.501;fracLow=0.350;fracUp=0.660;identificationQv=34
CP008925 Salmonella_enterica_subsp._enterica_serovar_Cerro_87	kinModCall	modified_base	3451662	3451662	24	-	.	coverage=153;context=CCAGCCAGCTCACCAGCCAAATTTTCAACCACGGATAAGCC;IPDRatio=1.38
CP008925 Salmonella_enterica_subsp._enterica_serovar_Cerro_87	kinModCall	m4C	3451674	3451674	48	-	.	coverage=158;context=GTGTATTCTGCGCCAGCCAGCTCACCAGCCAAATTTTCAAC;IPDRatio=1.77;frac=0.250;fracLow=0.133;fracUp=0.389;identificationQv=4
CP008925 Salmonella_enterica_subsp._enterica_serovar_Cerro_87	kinModCall	modified_base	3451689	3451689	55	+	.	coverage=163;context=GGTGAGCTGGCTGGCGCAGAATACACAGGTCCAGGGCGATC;IPDRatio=1.81
CP008925 Salmonella_enterica_subsp._enterica_serovar_Cerro_87	kinModCall	modified_base	3451697	3451697	39	+	.	coverage=148;context=GGCTGGCGCAGAATACACAGGTCCAGGGCGATCTGGATTCG;IPDRatio=1.68
CP008925 Salmonella_enterica_subsp._enterica_serovar_Cerro_87	kinModCall	m6A	3451707	3451707	215	+	.	coverage=169;context=GAATACACAGGTCCAGGGCGATCTGGATTCGCTTGAGTTAA;IPDRatio=6.80;frac=0.913;fracLow=0.793;fracUp=0.990;identificationQv=211
CP008925 Salmonella_enterica_subsp._enterica_serovar_Cerro_87	kinModCall	m6A	3451708	3451708	267	-	.	coverage=164;context=GTTAACTCAAGCGAATCCAGATCGCCCTGGACCTGTGTATT;IPDRatio=6.11;frac=1.000;fracLow=0.971;fracUp=1.000;identificationQv=247
CP008925 Salmonella_enterica_subsp._enterica_serovar_Cerro_87	kinModCall	modified_base	3451716	3451716	30	-	.	coverage=157;context=CATCATTGGTTAACTCAAGCGAATCCAGATCGCCCTGGACC;IPDRatio=1.58
CP008925 Salmonella_enterica_subsp._enterica_serovar_Cerro_87	kinModCall	modified_base	3451724	3451724	54	+	.	coverage=161;context=GCGATCTGGATTCGCTTGAGTTAACCAATGATGAGAAGCCG;IPDRatio=1.88
CP008925 Salmonella_enterica_subsp._enterica_serovar_Cerro_87	kinModCall	modified_base	3451725	3451725	24	-	.	coverage=162;context=GCGGCTTCTCATCATTGGTTAACTCAAGCGAATCCAGATCG;IPDRatio=1.44
CP008925 Salmonella_enterica_subsp._enterica_serovar_Cerro_87	kinModCall	modified_base	3451726	3451726	24	+	.	coverage=169;context=GATCTGGATTCGCTTGAGTTAACCAATGATGAGAAGCCGCT;IPDRatio=1.43
CP008925 Salmonella_enterica_subsp._enterica_serovar_Cerro_87	kinModCall	modified_base	3451727	3451727	24	-	.	coverage=159;context=CAGCGGCTTCTCATCATTGGTTAACTCAAGCGAATCCAGAT;IPDRatio=1.46
CP008925 Salmonella_enterica_subsp._enterica_serovar_Cerro_87	kinModCall	modified_base	3451752	3451752	23	-	.	coverage=156;context=AAATCCACATTAGCAGGCTGTTTTCCAGCGGCTTCTCATCA;IPDRatio=1.41
CP008925 Salmonella_enterica_subsp._enterica_serovar_Cerro_87	kinModCall	modified_base	3451758	3451758	59	+	.	coverage=169;context=GAAGCCGCTGGAAAACAGCCTGCTAATGTGGATTTCTCGTG;IPDRatio=1.96
CP008925 Salmonella_enterica_subsp._enterica_serovar_Cerro_87	kinModCall	modified_base	3451767	3451767	27	-	.	coverage=159;context=GCATGATGCCACGAGAAATCCACATTAGCAGGCTGTTTTCC;IPDRatio=1.42
CP008925 Salmonella_enterica_subsp._enterica_serovar_Cerro_87	kinModCall	m6A	3451769	3451769	51	+	.	coverage=168;context=AAAACAGCCTGCTAATGTGGATTTCTCGTGGCATCATGCCT;IPDRatio=1.78;frac=0.350;fracLow=0.214;fracUp=0.508;identificationQv=8
CP008925 Salmonella_enterica_subsp._enterica_serovar_Cerro_87	kinModCall	modified_base	3451777	3451777	24	-	.	coverage=160;context=GGGAAGTAAGGCATGATGCCACGAGAAATCCACATTAGCAG;IPDRatio=1.45
CP008925 Salmonella_enterica_subsp._enterica_serovar_Cerro_87	kinModCall	modified_base	3451782	3451782	21	-	.	coverage=156;context=TAAACGGGAAGTAAGGCATGATGCCACGAGAAATCCACATT;IPDRatio=1.38
CP008925 Salmonella_enterica_subsp._enterica_serovar_Cerro_87	kinModCall	m4C	3451788	3451788	56	+	.	coverage=159;context=GATTTCTCGTGGCATCATGCCTTACTTCCCGTTTATCTGAT;IPDRatio=1.90;frac=0.437;fracLow=0.241;fracUp=0.616;identificationQv=28
CP008925 Salmonella_enterica_subsp._enterica_serovar_Cerro_87	kinModCall	modified_base	3451791	3451791	24	+	.	coverage=170;context=TTCTCGTGGCATCATGCCTTACTTCCCGTTTATCTGATGTA;IPDRatio=1.38
CP008925 Salmonella_enterica_subsp._enterica_serovar_Cerro_87	kinModCall	m6A	3451794	3451794	21	-	.	coverage=156;context=TTTTACATCAGATAAACGGGAAGTAAGGCATGATGCCACGA;IPDRatio=1.47;frac=0.306;fracLow=0.174;fracUp=0.423;identificationQv=3
CP008925 Salmonella_enterica_subsp._enterica_serovar_Cerro_87	kinModCall	modified_base	3451799	3451799	22	+	.	coverage=160;context=GCATCATGCCTTACTTCCCGTTTATCTGATGTAAAAAGGCC;IPDRatio=1.43
CP008925 Salmonella_enterica_subsp._enterica_serovar_Cerro_87	kinModCall	modified_base	3451802	3451802	26	+	.	coverage=164;context=TCATGCCTTACTTCCCGTTTATCTGATGTAAAAAGGCCGAC;IPDRatio=1.45
CP008925 Salmonella_enterica_subsp._enterica_serovar_Cerro_87	kinModCall	modified_base	3451803	3451803	29	-	.	coverage=158;context=CGTCGGCCTTTTTACATCAGATAAACGGGAAGTAAGGCATG;IPDRatio=1.51
CP008925 Salmonella_enterica_subsp._enterica_serovar_Cerro_87	kinModCall	modified_base	3451813	3451813	81	-	.	coverage=156;context=CCGACGTAAACGTCGGCCTTTTTACATCAGATAAACGGGAA;IPDRatio=2.27
CP008925 Salmonella_enterica_subsp._enterica_serovar_Cerro_87	kinModCall	modified_base	3451816	3451816	36	-	.	coverage=157;context=GGGCCGACGTAAACGTCGGCCTTTTTACATCAGATAAACGG;IPDRatio=1.62
CP008925 Salmonella_enterica_subsp._enterica_serovar_Cerro_87	kinModCall	modified_base	3451826	3451826	30	-	.	coverage=162;context=CATGAATTATGGGCCGACGTAAACGTCGGCCTTTTTACATC;IPDRatio=1.47
CP008925 Salmonella_enterica_subsp._enterica_serovar_Cerro_87	kinModCall	modified_base	3451833	3451833	26	+	.	coverage=152;context=AAAGGCCGACGTTTACGTCGGCCCATAATTCATGTTGTCGG;IPDRatio=1.51
CP008925 Salmonella_enterica_subsp._enterica_serovar_Cerro_87	kinModCall	modified_base	3451836	3451836	47	+	.	coverage=150;context=GGCCGACGTTTACGTCGGCCCATAATTCATGTTGTCGGATG;IPDRatio=1.85
CP008925 Salmonella_enterica_subsp._enterica_serovar_Cerro_87	kinModCall	modified_base	3451839	3451839	60	+	.	coverage=166;context=CGACGTTTACGTCGGCCCATAATTCATGTTGTCGGATGGCG;IPDRatio=1.97
CP008925 Salmonella_enterica_subsp._enterica_serovar_Cerro_87	kinModCall	modified_base	3451840	3451840	32	+	.	coverage=161;context=GACGTTTACGTCGGCCCATAATTCATGTTGTCGGATGGCGG;IPDRatio=1.50
CP008925 Salmonella_enterica_subsp._enterica_serovar_Cerro_87	kinModCall	modified_base	3451843	3451843	34	-	.	coverage=150;context=ACGCCGCCATCCGACAACATGAATTATGGGCCGACGTAAAC;IPDRatio=1.62
CP008925 Salmonella_enterica_subsp._enterica_serovar_Cerro_87	kinModCall	m4C	3451846	3451846	64	-	.	coverage=157;context=TTCACGCCGCCATCCGACAACATGAATTATGGGCCGACGTA;IPDRatio=2.06;frac=1.000;fracLow=1.000;fracUp=1.000;identificationQv=10
CP008925 Salmonella_enterica_subsp._enterica_serovar_Cerro_87	kinModCall	m4C	3451870	3451870	48	+	.	coverage=173;context=TCGGATGGCGGCGTGAATGCCTTATCCGGCCTACCGATCGC;IPDRatio=1.81;frac=0.403;fracLow=0.196;fracUp=0.533;identificationQv=15
CP008925 Salmonella_enterica_subsp._enterica_serovar_Cerro_87	kinModCall	m6A	3451886	3451886	256	+	.	coverage=187;context=ATGCCTTATCCGGCCTACCGATCGCGCCATGTCAATAAGCG;IPDRatio=6.67;frac=1.000;fracLow=0.965;fracUp=1.000;identificationQv=260
CP008925 Salmonella_enterica_subsp._enterica_serovar_Cerro_87	kinModCall	m6A	3451887	3451887	259	-	.	coverage=169;context=TCGCTTATTGACATGGCGCGATCGGTAGGCCGGATAAGGCA;IPDRatio=10.26;frac=1.000;fracLow=1.000;fracUp=1.000;identificationQv=281
CP008925 Salmonella_enterica_subsp._enterica_serovar_Cerro_87	kinModCall	modified_base	3451893	3451893	27	+	.	coverage=177;context=ATCCGGCCTACCGATCGCGCCATGTCAATAAGCGAACGTGT;IPDRatio=1.45
CP008925 Salmonella_enterica_subsp._enterica_serovar_Cerro_87	kinModCall	modified_base	3451896	3451896	21	+	.	coverage=172;context=CGGCCTACCGATCGCGCCATGTCAATAAGCGAACGTGTAGG;IPDRatio=1.40
CP008925 Salmonella_enterica_subsp._enterica_serovar_Cerro_87	kinModCall	modified_base	3451899	3451899	21	+	.	coverage=182;context=CCTACCGATCGCGCCATGTCAATAAGCGAACGTGTAGGCCT;IPDRatio=1.37
CP008925 Salmonella_enterica_subsp._enterica_serovar_Cerro_87	kinModCall	m6A	3451901	3451901	28	-	.	coverage=171;context=CCAGGCCTACACGTTCGCTTATTGACATGGCGCGATCGGTA;IPDRatio=1.45;frac=0.095;fracLow=0.000;fracUp=0.185;identificationQv=15
CP008925 Salmonella_enterica_subsp._enterica_serovar_Cerro_87	kinModCall	modified_base	3451903	3451903	35	+	.	coverage=174;context=CCGATCGCGCCATGTCAATAAGCGAACGTGTAGGCCTGGTA;IPDRatio=1.72
CP008925 Salmonella_enterica_subsp._enterica_serovar_Cerro_87	kinModCall	modified_base	3451913	3451913	22	-	.	coverage=171;context=GCGCTTCGCTTACCAGGCCTACACGTTCGCTTATTGACATG;IPDRatio=1.44
CP008925 Salmonella_enterica_subsp._enterica_serovar_Cerro_87	kinModCall	m6A	3451914	3451914	57	+	.	coverage=180;context=ATGTCAATAAGCGAACGTGTAGGCCTGGTAAGCGAAGCGCC;IPDRatio=1.95;frac=0.245;fracLow=0.158;fracUp=0.342;identificationQv=4
CP008925 Salmonella_enterica_subsp._enterica_serovar_Cerro_87	kinModCall	m4C	3451917	3451917	99	+	.	coverage=183;context=TCAATAAGCGAACGTGTAGGCCTGGTAAGCGAAGCGCCATC;IPDRatio=2.44;frac=0.768;fracLow=0.572;fracUp=0.942;identificationQv=95
CP008925 Salmonella_enterica_subsp._enterica_serovar_Cerro_87	kinModCall	modified_base	3451925	3451925	45	-	.	coverage=166;context=GAAAGCCTGATGGCGCTTCGCTTACCAGGCCTACACGTTCG;IPDRatio=1.80
CP008925 Salmonella_enterica_subsp._enterica_serovar_Cerro_87	kinModCall	m6A	3451961	3451961	39	+	.	coverage=192;context=CTTTCAGATTACAGCGCGCTAATAACCGCCTGCTGCTCAAT;IPDRatio=1.60;frac=0.171;fracLow=0.084;fracUp=0.265;identificationQv=12
CP008925 Salmonella_enterica_subsp._enterica_serovar_Cerro_87	kinModCall	modified_base	3451966	3451966	62	-	.	coverage=164;context=AACTGATTGAGCAGCAGGCGGTTATTAGCGCGCTGTAATCT;IPDRatio=2.18
CP008925 Salmonella_enterica_subsp._enterica_serovar_Cerro_87	kinModCall	modified_base	3452027	3452027	31	+	.	coverage=204;context=CCGTCCAGCTTCTCACGCTCTTTGGCAATCACCGCTTCCGG;IPDRatio=1.47
CP008925 Salmonella_enterica_subsp._enterica_serovar_Cerro_87	kinModCall	modified_base	3452029	3452029	24	-	.	coverage=198;context=CGCCGGAAGCGGTGATTGCCAAAGAGCGTGAGAAGCTGGAC;IPDRatio=1.43
CP008925 Salmonella_enterica_subsp._enterica_serovar_Cerro_87	kinModCall	modified_base	3452035	3452035	24	-	.	coverage=191;context=CCCGTGCGCCGGAAGCGGTGATTGCCAAAGAGCGTGAGAAG;IPDRatio=1.37
CP008925 Salmonella_enterica_subsp._enterica_serovar_Cerro_87	kinModCall	modified_base	3452077	3452077	33	-	.	coverage=198;context=TTGCCCGTATCGAAGGCAAGCTGTCCAACGAAGGTTTCGTC;IPDRatio=1.53
CP008925 Salmonella_enterica_subsp._enterica_serovar_Cerro_87	kinModCall	modified_base	3452087	3452087	25	+	.	coverage=194;context=TCGTTGGACAGCTTGCCTTCGATACGGGCAATCTCACCTTC;IPDRatio=1.41
CP008925 Salmonella_enterica_subsp._enterica_serovar_Cerro_87	kinModCall	modified_base	3452097	3452097	25	+	.	coverage=196;context=GCTTGCCTTCGATACGGGCAATCTCACCTTCGATTTTCGCC;IPDRatio=1.40
CP008925 Salmonella_enterica_subsp._enterica_serovar_Cerro_87	kinModCall	m6A	3452098	3452098	68	-	.	coverage=199;context=TGGCGAAAATCGAAGGTGAGATTGCCCGTATCGAAGGCAAG;IPDRatio=1.93;frac=0.384;fracLow=0.261;fracUp=0.507;identificationQv=32
CP008925 Salmonella_enterica_subsp._enterica_serovar_Cerro_87	kinModCall	modified_base	3452099	3452099	50	+	.	coverage=198;context=TTGCCTTCGATACGGGCAATCTCACCTTCGATTTTCGCCAC;IPDRatio=1.82
CP008925 Salmonella_enterica_subsp._enterica_serovar_Cerro_87	kinModCall	modified_base	3452118	3452118	25	+	.	coverage=206;context=TCTCACCTTCGATTTTCGCCACTTCTTTCGCCAGACGCGCC;IPDRatio=1.41
CP008925 Salmonella_enterica_subsp._enterica_serovar_Cerro_87	kinModCall	m6A	3452175	3452175	322	+	.	coverage=209;context=TGATGAGGCCAGCCATCGGGATCAGCAGTTCAGCGCCGTCG;IPDRatio=7.71;frac=1.000;fracLow=0.999;fracUp=1.000;identificationQv=341
CP008925 Salmonella_enterica_subsp._enterica_serovar_Cerro_87	kinModCall	m6A	3452176	3452176	334	-	.	coverage=207;context=TCGACGGCGCTGAACTGCTGATCCCGATGGCTGGCCTCATC;IPDRatio=8.82;frac=1.000;fracLow=1.000;fracUp=1.000;identificationQv=287
CP008925 Salmonella_enterica_subsp._enterica_serovar_Cerro_87	kinModCall	m4C	3452180	3452180	47	+	.	coverage=209;context=AGGCCAGCCATCGGGATCAGCAGTTCAGCGCCGTCGATGAT;IPDRatio=1.75;frac=0.353;fracLow=0.236;fracUp=0.481;identificationQv=4
CP008925 Salmonella_enterica_subsp._enterica_serovar_Cerro_87	kinModCall	modified_base	3452183	3452183	27	-	.	coverage=199;context=AAAATCATCGACGGCGCTGAACTGCTGATCCCGATGGCTGG;IPDRatio=1.46
CP008925 Salmonella_enterica_subsp._enterica_serovar_Cerro_87	kinModCall	modified_base	3452197	3452197	24	-	.	coverage=204;context=CGGTTTCCGTGACCAAAATCATCGACGGCGCTGAACTGCTG;IPDRatio=1.37
CP008925 Salmonella_enterica_subsp._enterica_serovar_Cerro_87	kinModCall	modified_base	3452200	3452200	21	-	.	coverage=196;context=GCCCGGTTTCCGTGACCAAAATCATCGACGGCGCTGAACTG;IPDRatio=1.40
CP008925 Salmonella_enterica_subsp._enterica_serovar_Cerro_87	kinModCall	modified_base	3452201	3452201	27	+	.	coverage=210;context=AGTTCAGCGCCGTCGATGATTTTGGTCACGGAAACCGGGCC;IPDRatio=1.46
CP008925 Salmonella_enterica_subsp._enterica_serovar_Cerro_87	kinModCall	modified_base	3452202	3452202	24	-	.	coverage=205;context=AGGCCCGGTTTCCGTGACCAAAATCATCGACGGCGCTGAAC;IPDRatio=1.41
CP008925 Salmonella_enterica_subsp._enterica_serovar_Cerro_87	kinModCall	modified_base	3452250	3452250	54	+	.	coverage=211;context=CGGCAGGCAGTACGGTGATGCTTTCCAGACGCGCCAGGGTT;IPDRatio=1.76
CP008925 Salmonella_enterica_subsp._enterica_serovar_Cerro_87	kinModCall	modified_base	3452258	3452258	21	+	.	coverage=208;context=AGTACGGTGATGCTTTCCAGACGCGCCAGGGTTTGCAGGAA;IPDRatio=1.35
CP008925 Salmonella_enterica_subsp._enterica_serovar_Cerro_87	kinModCall	modified_base	3452270	3452270	28	-	.	coverage=206;context=GACAACCGTAGCTTCCTGCAAACCCTGGCGCGTCTGGAAAG;IPDRatio=1.43
CP008925 Salmonella_enterica_subsp._enterica_serovar_Cerro_87	kinModCall	modified_base	3452281	3452281	25	+	.	coverage=206;context=CGCCAGGGTTTGCAGGAAGCTACGGTTGTCGTTAACACGAC;IPDRatio=1.42
CP008925 Salmonella_enterica_subsp._enterica_serovar_Cerro_87	kinModCall	modified_base	3452290	3452290	38	-	.	coverage=204;context=AAGCCGTTCGTCGTGTTAACGACAACCGTAGCTTCCTGCAA;IPDRatio=1.62
CP008925 Salmonella_enterica_subsp._enterica_serovar_Cerro_87	kinModCall	modified_base	3452292	3452292	50	+	.	coverage=209;context=GCAGGAAGCTACGGTTGTCGTTAACACGACGAACGGCTTCT;IPDRatio=1.75
CP008925 Salmonella_enterica_subsp._enterica_serovar_Cerro_87	kinModCall	m6A	3452300	3452300	36	+	.	coverage=208;context=CTACGGTTGTCGTTAACACGACGAACGGCTTCTTCACTACA;IPDRatio=1.66;frac=0.248;fracLow=0.154;fracUp=0.329;identificationQv=4
CP008925 Salmonella_enterica_subsp._enterica_serovar_Cerro_87	kinModCall	m6A	3452303	3452303	238	+	.	coverage=207;context=CGGTTGTCGTTAACACGACGAACGGCTTCTTCACTACAGCC;IPDRatio=17.94;frac=0.985;fracLow=0.935;fracUp=1.000;identificationQv=142
CP008925 Salmonella_enterica_subsp._enterica_serovar_Cerro_87	kinModCall	modified_base	3452304	3452304	148	-	.	coverage=204;context=CGGCTGTAGTGAAGAAGCCGTTCGTCGTGTTAACGACAACC;IPDRatio=3.02
CP008925 Salmonella_enterica_subsp._enterica_serovar_Cerro_87	kinModCall	m4C	3452314	3452314	62	+	.	coverage=212;context=AACACGACGAACGGCTTCTTCACTACAGCCGCGCAGCAGCA;IPDRatio=1.91;frac=0.559;fracLow=0.408;fracUp=0.743;identificationQv=24
CP008925 Salmonella_enterica_subsp._enterica_serovar_Cerro_87	kinModCall	modified_base	3452323	3452323	28	-	.	coverage=206;context=CGCTGGAACTGCTGCTGCGCGGCTGTAGTGAAGAAGCCGTT;IPDRatio=1.52
CP008925 Salmonella_enterica_subsp._enterica_serovar_Cerro_87	kinModCall	modified_base	3452334	3452334	30	+	.	coverage=203;context=CACTACAGCCGCGCAGCAGCAGTTCCAGCGGTTTGCCCGGG;IPDRatio=1.57
CP008925 Salmonella_enterica_subsp._enterica_serovar_Cerro_87	kinModCall	modified_base	3452345	3452345	24	+	.	coverage=206;context=CGCAGCAGCAGTTCCAGCGGTTTGCCCGGGGCGATGTTCAT;IPDRatio=1.41
CP008925 Salmonella_enterica_subsp._enterica_serovar_Cerro_87	kinModCall	modified_base	3452345	3452345	21	-	.	coverage=198;context=ATGAACATCGCCCCGGGCAAACCGCTGGAACTGCTGCTGCG;IPDRatio=1.40
CP008925 Salmonella_enterica_subsp._enterica_serovar_Cerro_87	kinModCall	modified_base	3452359	3452359	27	-	.	coverage=211;context=ACATTCGTGCGGAAATGAACATCGCCCCGGGCAAACCGCTG;IPDRatio=1.42
CP008925 Salmonella_enterica_subsp._enterica_serovar_Cerro_87	kinModCall	m6A	3452375	3452375	59	+	.	coverage=219;context=GCGATGTTCATTTCCGCACGAATGTTACGTACCGCGACGAT;IPDRatio=1.78;frac=0.289;fracLow=0.177;fracUp=0.397;identificationQv=8
CP008925 Salmonella_enterica_subsp._enterica_serovar_Cerro_87	kinModCall	modified_base	3452378	3452378	25	-	.	coverage=208;context=GCGATCGTCGCGGTACGTAACATTCGTGCGGAAATGAACAT;IPDRatio=1.37
CP008925 Salmonella_enterica_subsp._enterica_serovar_Cerro_87	kinModCall	modified_base	3452380	3452380	39	-	.	coverage=213;context=AGGCGATCGTCGCGGTACGTAACATTCGTGCGGAAATGAAC;IPDRatio=1.56
CP008925 Salmonella_enterica_subsp._enterica_serovar_Cerro_87	kinModCall	modified_base	3452381	3452381	26	+	.	coverage=219;context=TTCATTTCCGCACGAATGTTACGTACCGCGACGATCGCCTG;IPDRatio=1.49
CP008925 Salmonella_enterica_subsp._enterica_serovar_Cerro_87	kinModCall	modified_base	3452382	3452382	48	-	.	coverage=196;context=GCAGGCGATCGTCGCGGTACGTAACATTCGTGCGGAAATGA;IPDRatio=1.74
CP008925 Salmonella_enterica_subsp._enterica_serovar_Cerro_87	kinModCall	modified_base	3452390	3452390	37	-	.	coverage=210;context=TGGCTGAAGCAGGCGATCGTCGCGGTACGTAACATTCGTGC;IPDRatio=1.63
CP008925 Salmonella_enterica_subsp._enterica_serovar_Cerro_87	kinModCall	m6A	3452394	3452394	291	+	.	coverage=215;context=GAATGTTACGTACCGCGACGATCGCCTGCTTCAGCCACTCG;IPDRatio=6.99;frac=1.000;fracLow=0.982;fracUp=1.000;identificationQv=304
CP008925 Salmonella_enterica_subsp._enterica_serovar_Cerro_87	kinModCall	m6A	3452395	3452395	289	-	.	coverage=211;context=CCGAGTGGCTGAAGCAGGCGATCGTCGCGGTACGTAACATT;IPDRatio=7.27;frac=0.969;fracLow=0.885;fracUp=1.000;identificationQv=342
CP008925 Salmonella_enterica_subsp._enterica_serovar_Cerro_87	kinModCall	modified_base	3452407	3452407	78	+	.	coverage=210;context=CGCGACGATCGCCTGCTTCAGCCACTCGGTATCGGCCAACG;IPDRatio=2.14
CP008925 Salmonella_enterica_subsp._enterica_serovar_Cerro_87	kinModCall	modified_base	3452411	3452411	26	+	.	coverage=210;context=ACGATCGCCTGCTTCAGCCACTCGGTATCGGCCAACGCGGC;IPDRatio=1.39
CP008925 Salmonella_enterica_subsp._enterica_serovar_Cerro_87	kinModCall	modified_base	3452418	3452418	41	-	.	coverage=213;context=GGATGAAGCCGCGTTGGCCGATACCGAGTGGCTGAAGCAGG;IPDRatio=1.57
CP008925 Salmonella_enterica_subsp._enterica_serovar_Cerro_87	kinModCall	modified_base	3452436	3452436	22	+	.	coverage=208;context=TATCGGCCAACGCGGCTTCATCCACCTGTGCGGCGTTATAT;IPDRatio=1.38
CP008925 Salmonella_enterica_subsp._enterica_serovar_Cerro_87	kinModCall	modified_base	3452444	3452444	21	-	.	coverage=210;context=TTCCCGGAATATAACGCCGCACAGGTGGATGAAGCCGCGTT;IPDRatio=1.35
CP008925 Salmonella_enterica_subsp._enterica_serovar_Cerro_87	kinModCall	modified_base	3452453	3452453	25	+	.	coverage=208;context=TCATCCACCTGTGCGGCGTTATATTCCGGGAACGGCTGCAG;IPDRatio=1.43
CP008925 Salmonella_enterica_subsp._enterica_serovar_Cerro_87	kinModCall	modified_base	3452458	3452458	41	-	.	coverage=195;context=TCATGCTGCAGCCGTTCCCGGAATATAACGCCGCACAGGTG;IPDRatio=1.68
CP008925 Salmonella_enterica_subsp._enterica_serovar_Cerro_87	kinModCall	modified_base	3452466	3452466	23	-	.	coverage=198;context=CGACACCATCATGCTGCAGCCGTTCCCGGAATATAACGCCG;IPDRatio=1.42
CP008925 Salmonella_enterica_subsp._enterica_serovar_Cerro_87	kinModCall	modified_base	3452480	3452480	29	-	.	coverage=212;context=TGCGGTATTACCGCCGACACCATCATGCTGCAGCCGTTCCC;IPDRatio=1.47
CP008925 Salmonella_enterica_subsp._enterica_serovar_Cerro_87	kinModCall	modified_base	3452481	3452481	26	-	.	coverage=215;context=TTGCGGTATTACCGCCGACACCATCATGCTGCAGCCGTTCC;IPDRatio=1.41
CP008925 Salmonella_enterica_subsp._enterica_serovar_Cerro_87	kinModCall	modified_base	3452484	3452484	31	-	.	coverage=213;context=CATTTGCGGTATTACCGCCGACACCATCATGCTGCAGCCGT;IPDRatio=1.49
CP008925 Salmonella_enterica_subsp._enterica_serovar_Cerro_87	kinModCall	modified_base	3452491	3452491	23	-	.	coverage=212;context=TGAAGGTCATTTGCGGTATTACCGCCGACACCATCATGCTG;IPDRatio=1.39
CP008925 Salmonella_enterica_subsp._enterica_serovar_Cerro_87	kinModCall	modified_base	3452492	3452492	23	+	.	coverage=216;context=AGCATGATGGTGTCGGCGGTAATACCGCAAATGACCTTCAC;IPDRatio=1.38
CP008925 Salmonella_enterica_subsp._enterica_serovar_Cerro_87	kinModCall	modified_base	3452494	3452494	28	-	.	coverage=212;context=GCGTGAAGGTCATTTGCGGTATTACCGCCGACACCATCATG;IPDRatio=1.43
CP008925 Salmonella_enterica_subsp._enterica_serovar_Cerro_87	kinModCall	modified_base	3452495	3452495	21	+	.	coverage=219;context=ATGATGGTGTCGGCGGTAATACCGCAAATGACCTTCACGCG;IPDRatio=1.33
CP008925 Salmonella_enterica_subsp._enterica_serovar_Cerro_87	kinModCall	modified_base	3452503	3452503	29	-	.	coverage=212;context=TCTGGCAGCGCGTGAAGGTCATTTGCGGTATTACCGCCGAC;IPDRatio=1.43
CP008925 Salmonella_enterica_subsp._enterica_serovar_Cerro_87	kinModCall	m6A	3452508	3452508	92	-	.	coverage=207;context=AACCATCTGGCAGCGCGTGAAGGTCATTTGCGGTATTACCG;IPDRatio=2.22;frac=0.444;fracLow=0.255;fracUp=0.624;identificationQv=56
CP008925 Salmonella_enterica_subsp._enterica_serovar_Cerro_87	kinModCall	modified_base	3452524	3452524	24	+	.	coverage=218;context=GACCTTCACGCGCTGCCAGATGGTTTCGGTGATGAACGGGA;IPDRatio=1.38
CP008925 Salmonella_enterica_subsp._enterica_serovar_Cerro_87	kinModCall	m6A	3452529	3452529	47	-	.	coverage=201;context=GATCATCCCGTTCATCACCGAAACCATCTGGCAGCGCGTGA;IPDRatio=1.70;frac=0.175;fracLow=0.095;fracUp=0.268;identificationQv=16
CP008925 Salmonella_enterica_subsp._enterica_serovar_Cerro_87	kinModCall	m6A	3452547	3452547	287	+	.	coverage=214;context=TTTCGGTGATGAACGGGATGATCGGGTGCGCCAGGCGCAAC;IPDRatio=5.70;frac=1.000;fracLow=0.950;fracUp=1.000;identificationQv=290
CP008925 Salmonella_enterica_subsp._enterica_serovar_Cerro_87	kinModCall	modified_base	3452547	3452547	21	-	.	coverage=212;context=GTTGCGCCTGGCGCACCCGATCATCCCGTTCATCACCGAAA;IPDRatio=1.40
CP008925 Salmonella_enterica_subsp._enterica_serovar_Cerro_87	kinModCall	m6A	3452548	3452548	347	-	.	coverage=208;context=TGTTGCGCCTGGCGCACCCGATCATCCCGTTCATCACCGAA;IPDRatio=7.78;frac=1.000;fracLow=1.000;fracUp=1.000;identificationQv=313
CP008925 Salmonella_enterica_subsp._enterica_serovar_Cerro_87	kinModCall	m4C	3452556	3452556	82	-	.	coverage=215;context=GGAAGGTCTGTTGCGCCTGGCGCACCCGATCATCCCGTTCA;IPDRatio=2.17;frac=0.583;fracLow=0.445;fracUp=0.730;identificationQv=11
CP008925 Salmonella_enterica_subsp._enterica_serovar_Cerro_87	kinModCall	modified_base	3452571	3452571	36	+	.	coverage=219;context=GGTGCGCCAGGCGCAACAGACCTTCCAGCACGGTAACCAGC;IPDRatio=1.52
CP008925 Salmonella_enterica_subsp._enterica_serovar_Cerro_87	kinModCall	m6A	3452573	3452573	39	-	.	coverage=202;context=ACGCTGGTTACCGTGCTGGAAGGTCTGTTGCGCCTGGCGCA;IPDRatio=1.58;frac=0.151;fracLow=0.062;fracUp=0.239;identificationQv=6
CP008925 Salmonella_enterica_subsp._enterica_serovar_Cerro_87	kinModCall	modified_base	3452583	3452583	90	+	.	coverage=204;context=GCAACAGACCTTCCAGCACGGTAACCAGCGTATGGCGGGTG;IPDRatio=2.21
CP008925 Salmonella_enterica_subsp._enterica_serovar_Cerro_87	kinModCall	modified_base	3452593	3452593	30	+	.	coverage=213;context=TTCCAGCACGGTAACCAGCGTATGGCGGGTGCCGCGCAGCT;IPDRatio=1.52
CP008925 Salmonella_enterica_subsp._enterica_serovar_Cerro_87	kinModCall	modified_base	3452619	3452619	22	-	.	coverage=214;context=GGTCATGAACGGTGGTTCTGAGTCTGAGCTGCGCGGCACCC;IPDRatio=1.41
CP008925 Salmonella_enterica_subsp._enterica_serovar_Cerro_87	kinModCall	modified_base	3452621	3452621	22	+	.	coverage=219;context=GTGCCGCGCAGCTCAGACTCAGAACCACCGTTCATGACCGG;IPDRatio=1.34
CP008925 Salmonella_enterica_subsp._enterica_serovar_Cerro_87	kinModCall	modified_base	3452623	3452623	35	+	.	coverage=222;context=GCCGCGCAGCTCAGACTCAGAACCACCGTTCATGACCGGCT;IPDRatio=1.54
CP008925 Salmonella_enterica_subsp._enterica_serovar_Cerro_87	kinModCall	modified_base	3452632	3452632	45	-	.	coverage=219;context=AGCTGACCAAGCCGGTCATGAACGGTGGTTCTGAGTCTGAG;IPDRatio=1.65
CP008925 Salmonella_enterica_subsp._enterica_serovar_Cerro_87	kinModCall	modified_base	3452633	3452633	33	+	.	coverage=223;context=TCAGACTCAGAACCACCGTTCATGACCGGCTTGGTCAGCTC;IPDRatio=1.81
CP008925 Salmonella_enterica_subsp._enterica_serovar_Cerro_87	kinModCall	modified_base	3452656	3452656	114	+	.	coverage=211;context=GACCGGCTTGGTCAGCTCCAGATACCAGTCGCAGAACTGGT;IPDRatio=2.53
CP008925 Salmonella_enterica_subsp._enterica_serovar_Cerro_87	kinModCall	modified_base	3452657	3452657	29	+	.	coverage=217;context=ACCGGCTTGGTCAGCTCCAGATACCAGTCGCAGAACTGGTT;IPDRatio=1.44
CP008925 Salmonella_enterica_subsp._enterica_serovar_Cerro_87	kinModCall	modified_base	3452658	3452658	31	-	.	coverage=220;context=GAACCAGTTCTGCGACTGGTATCTGGAGCTGACCAAGCCGG;IPDRatio=1.44
CP008925 Salmonella_enterica_subsp._enterica_serovar_Cerro_87	kinModCall	modified_base	3452659	3452659	29	+	.	coverage=220;context=CGGCTTGGTCAGCTCCAGATACCAGTCGCAGAACTGGTTCC;IPDRatio=1.49
CP008925 Salmonella_enterica_subsp._enterica_serovar_Cerro_87	kinModCall	modified_base	3452664	3452664	46	-	.	coverage=223;context=CACCTGGAACCAGTTCTGCGACTGGTATCTGGAGCTGACCA;IPDRatio=1.65
CP008925 Salmonella_enterica_subsp._enterica_serovar_Cerro_87	kinModCall	modified_base	3452668	3452668	38	+	.	coverage=220;context=CAGCTCCAGATACCAGTCGCAGAACTGGTTCCAGGTGAATT;IPDRatio=1.54
CP008925 Salmonella_enterica_subsp._enterica_serovar_Cerro_87	kinModCall	modified_base	3452675	3452675	21	+	.	coverage=204;context=AGATACCAGTCGCAGAACTGGTTCCAGGTGAATTCATACAG;IPDRatio=1.39
CP008925 Salmonella_enterica_subsp._enterica_serovar_Cerro_87	kinModCall	modified_base	3452685	3452685	31	+	.	coverage=218;context=CGCAGAACTGGTTCCAGGTGAATTCATACAGAATGCCCGCG;IPDRatio=1.46
CP008925 Salmonella_enterica_subsp._enterica_serovar_Cerro_87	kinModCall	modified_base	3452686	3452686	32	+	.	coverage=218;context=GCAGAACTGGTTCCAGGTGAATTCATACAGAATGCCCGCGG;IPDRatio=1.49
CP008925 Salmonella_enterica_subsp._enterica_serovar_Cerro_87	kinModCall	modified_base	3452686	3452686	24	-	.	coverage=219;context=CCGCGGGCATTCTGTATGAATTCACCTGGAACCAGTTCTGC;IPDRatio=1.41
CP008925 Salmonella_enterica_subsp._enterica_serovar_Cerro_87	kinModCall	modified_base	3452688	3452688	65	+	.	coverage=222;context=AGAACTGGTTCCAGGTGAATTCATACAGAATGCCCGCGGCG;IPDRatio=1.92
CP008925 Salmonella_enterica_subsp._enterica_serovar_Cerro_87	kinModCall	modified_base	3452688	3452688	33	-	.	coverage=222;context=CGCCGCGGGCATTCTGTATGAATTCACCTGGAACCAGTTCT;IPDRatio=1.52
CP008925 Salmonella_enterica_subsp._enterica_serovar_Cerro_87	kinModCall	modified_base	3452690	3452690	30	+	.	coverage=224;context=AACTGGTTCCAGGTGAATTCATACAGAATGCCCGCGGCGAT;IPDRatio=1.46
CP008925 Salmonella_enterica_subsp._enterica_serovar_Cerro_87	kinModCall	modified_base	3452696	3452696	39	+	.	coverage=228;context=TTCCAGGTGAATTCATACAGAATGCCCGCGGCGATATCGAA;IPDRatio=1.61
CP008925 Salmonella_enterica_subsp._enterica_serovar_Cerro_87	kinModCall	m4C	3452699	3452699	68	-	.	coverage=216;context=CGCTTCGATATCGCCGCGGGCATTCTGTATGAATTCACCTG;IPDRatio=1.88;frac=0.607;fracLow=0.451;fracUp=0.784;identificationQv=47
CP008925 Salmonella_enterica_subsp._enterica_serovar_Cerro_87	kinModCall	modified_base	3452707	3452707	21	+	.	coverage=229;context=TTCATACAGAATGCCCGCGGCGATATCGAAGCGGAAGCTGT;IPDRatio=1.39
CP008925 Salmonella_enterica_subsp._enterica_serovar_Cerro_87	kinModCall	modified_base	3452724	3452724	48	+	.	coverage=216;context=CGGCGATATCGAAGCGGAAGCTGTCCAGCGCGTCGCGGTAG;IPDRatio=1.71
CP008925 Salmonella_enterica_subsp._enterica_serovar_Cerro_87	kinModCall	modified_base	3452737	3452737	44	+	.	coverage=221;context=GCGGAAGCTGTCCAGCGCGTCGCGGTAGGCTTTAACGGTCT;IPDRatio=1.64
CP008925 Salmonella_enterica_subsp._enterica_serovar_Cerro_87	kinModCall	modified_base	3452747	3452747	26	-	.	coverage=199;context=GAATTCAACCAGACCGTTAAAGCCTACCGCGACGCGCTGGA;IPDRatio=1.53
CP008925 Salmonella_enterica_subsp._enterica_serovar_Cerro_87	kinModCall	modified_base	3452748	3452748	25	-	.	coverage=206;context=GGAATTCAACCAGACCGTTAAAGCCTACCGCGACGCGCTGG;IPDRatio=1.40
CP008925 Salmonella_enterica_subsp._enterica_serovar_Cerro_87	kinModCall	modified_base	3452752	3452752	65	+	.	coverage=221;context=CGCGTCGCGGTAGGCTTTAACGGTCTGGTTGAATTCCGCCA;IPDRatio=1.89
CP008925 Salmonella_enterica_subsp._enterica_serovar_Cerro_87	kinModCall	modified_base	3452761	3452761	21	-	.	coverage=212;context=GCTGGATCCTGGCGGAATTCAACCAGACCGTTAAAGCCTAC;IPDRatio=1.34
CP008925 Salmonella_enterica_subsp._enterica_serovar_Cerro_87	kinModCall	modified_base	3452762	3452762	25	+	.	coverage=218;context=TAGGCTTTAACGGTCTGGTTGAATTCCGCCAGGATCCAGCG;IPDRatio=1.42
CP008925 Salmonella_enterica_subsp._enterica_serovar_Cerro_87	kinModCall	modified_base	3452764	3452764	21	-	.	coverage=210;context=ACCGCTGGATCCTGGCGGAATTCAACCAGACCGTTAAAGCC;IPDRatio=1.34
CP008925 Salmonella_enterica_subsp._enterica_serovar_Cerro_87	kinModCall	modified_base	3452774	3452774	22	-	.	coverage=207;context=TCGCTGGCGGACCGCTGGATCCTGGCGGAATTCAACCAGAC;IPDRatio=1.36
CP008925 Salmonella_enterica_subsp._enterica_serovar_Cerro_87	kinModCall	m6A	3452775	3452775	293	+	.	coverage=212;context=TCTGGTTGAATTCCGCCAGGATCCAGCGGTCCGCCAGCGAC;IPDRatio=4.56;frac=1.000;fracLow=1.000;fracUp=1.000;identificationQv=272
CP008925 Salmonella_enterica_subsp._enterica_serovar_Cerro_87	kinModCall	m6A	3452776	3452776	321	-	.	coverage=201;context=TGTCGCTGGCGGACCGCTGGATCCTGGCGGAATTCAACCAG;IPDRatio=8.45;frac=0.985;fracLow=0.931;fracUp=1.000;identificationQv=350
CP008925 Salmonella_enterica_subsp._enterica_serovar_Cerro_87	kinModCall	m6A	3452784	3452784	57	-	.	coverage=203;context=AATGACGCTGTCGCTGGCGGACCGCTGGATCCTGGCGGAAT;IPDRatio=1.89;frac=0.350;fracLow=0.231;fracUp=0.452;identificationQv=7
CP008925 Salmonella_enterica_subsp._enterica_serovar_Cerro_87	kinModCall	m6A	3452790	3452790	36	+	.	coverage=203;context=CCAGGATCCAGCGGTCCGCCAGCGACAGCGTCATTTCGCCG;IPDRatio=1.61;frac=0.134;fracLow=0.068;fracUp=0.207;identificationQv=5
CP008925 Salmonella_enterica_subsp._enterica_serovar_Cerro_87	kinModCall	m4C	3452823	3452823	44	+	.	coverage=212;context=TTTCGCCGCCGTTGAAGCCGCAATCCTGCTCTTCGGTGTTC;IPDRatio=1.68;frac=0.535;fracLow=0.373;fracUp=0.714;identificationQv=7
CP008925 Salmonella_enterica_subsp._enterica_serovar_Cerro_87	kinModCall	modified_base	3452869	3452869	24	+	.	coverage=216;context=CACAAAGCGGCTGGCGTTCCACAGCTTGTTACAGAAGTTAC;IPDRatio=1.41
CP008925 Salmonella_enterica_subsp._enterica_serovar_Cerro_87	kinModCall	modified_base	3452875	3452875	22	+	.	coverage=191;context=GCGGCTGGCGTTCCACAGCTTGTTACAGAAGTTACGGTAGC;IPDRatio=1.42
CP008925 Salmonella_enterica_subsp._enterica_serovar_Cerro_87	kinModCall	modified_base	3452887	3452887	74	+	.	coverage=194;context=CCACAGCTTGTTACAGAAGTTACGGTAGCCTTCCAGACGCT;IPDRatio=2.08
CP008925 Salmonella_enterica_subsp._enterica_serovar_Cerro_87	kinModCall	modified_base	3452887	3452887	32	-	.	coverage=199;context=AGCGTCTGGAAGGCTACCGTAACTTCTGTAACAAGCTGTGG;IPDRatio=1.50
CP008925 Salmonella_enterica_subsp._enterica_serovar_Cerro_87	kinModCall	modified_base	3452889	3452889	58	-	.	coverage=202;context=GAAGCGTCTGGAAGGCTACCGTAACTTCTGTAACAAGCTGT;IPDRatio=1.90
CP008925 Salmonella_enterica_subsp._enterica_serovar_Cerro_87	kinModCall	modified_base	3452892	3452892	24	-	.	coverage=196;context=TATGAAGCGTCTGGAAGGCTACCGTAACTTCTGTAACAAGC;IPDRatio=1.45
CP008925 Salmonella_enterica_subsp._enterica_serovar_Cerro_87	kinModCall	m6A	3452898	3452898	31	-	.	coverage=197;context=CTGGGATATGAAGCGTCTGGAAGGCTACCGTAACTTCTGTA;IPDRatio=1.47;frac=0.138;fracLow=0.045;fracUp=0.260;identificationQv=16
CP008925 Salmonella_enterica_subsp._enterica_serovar_Cerro_87	kinModCall	modified_base	3452911	3452911	26	+	.	coverage=200;context=GTAGCCTTCCAGACGCTTCATATCCCAGTTGATGTCGCGAC;IPDRatio=1.46
CP008925 Salmonella_enterica_subsp._enterica_serovar_Cerro_87	kinModCall	modified_base	3452913	3452913	21	-	.	coverage=195;context=CGGTCGCGACATCAACTGGGATATGAAGCGTCTGGAAGGCT;IPDRatio=1.38
CP008925 Salmonella_enterica_subsp._enterica_serovar_Cerro_87	kinModCall	modified_base	3452920	3452920	21	-	.	coverage=201;context=CCTCGACCGGTCGCGACATCAACTGGGATATGAAGCGTCTG;IPDRatio=1.37
CP008925 Salmonella_enterica_subsp._enterica_serovar_Cerro_87	kinModCall	modified_base	3452926	3452926	40	+	.	coverage=208;context=CTTCATATCCCAGTTGATGTCGCGACCGGTCGAGGCCAGCG;IPDRatio=1.67
CP008925 Salmonella_enterica_subsp._enterica_serovar_Cerro_87	kinModCall	modified_base	3452933	3452933	42	-	.	coverage=180;context=CTGGCGGCGCTGGCCTCGACCGGTCGCGACATCAACTGGGA;IPDRatio=2.05
CP008925 Salmonella_enterica_subsp._enterica_serovar_Cerro_87	kinModCall	modified_base	3452935	3452935	22	-	.	coverage=198;context=CCCTGGCGGCGCTGGCCTCGACCGGTCGCGACATCAACTGG;IPDRatio=1.41
CP008925 Salmonella_enterica_subsp._enterica_serovar_Cerro_87	kinModCall	modified_base	3452943	3452943	37	-	.	coverage=198;context=GCGCTTTACCCTGGCGGCGCTGGCCTCGACCGGTCGCGACA;IPDRatio=1.61
CP008925 Salmonella_enterica_subsp._enterica_serovar_Cerro_87	kinModCall	modified_base	3452951	3452951	47	+	.	coverage=205;context=CCGGTCGAGGCCAGCGCCGCCAGGGTAAAGCGCAGGGCGTC;IPDRatio=1.70
CP008925 Salmonella_enterica_subsp._enterica_serovar_Cerro_87	kinModCall	modified_base	3452954	3452954	36	-	.	coverage=207;context=ACCGACGCCCTGCGCTTTACCCTGGCGGCGCTGGCCTCGAC;IPDRatio=1.56
CP008925 Salmonella_enterica_subsp._enterica_serovar_Cerro_87	kinModCall	modified_base	3452959	3452959	31	-	.	coverage=199;context=ACGGCACCGACGCCCTGCGCTTTACCCTGGCGGCGCTGGCC;IPDRatio=1.53
CP008925 Salmonella_enterica_subsp._enterica_serovar_Cerro_87	kinModCall	modified_base	3452994	3452994	25	+	.	coverage=213;context=TGCCGTGCGGCTCGATGCCGTTCGGGAACTGCTTCTCGGTA;IPDRatio=1.49
CP008925 Salmonella_enterica_subsp._enterica_serovar_Cerro_87	kinModCall	m6A	3452995	3452995	68	-	.	coverage=205;context=GTACCGAGAAGCAGTTCCCGAACGGCATCGAGCCGCACGGC;IPDRatio=2.12;frac=0.316;fracLow=0.219;fracUp=0.398;identificationQv=27
CP008925 Salmonella_enterica_subsp._enterica_serovar_Cerro_87	kinModCall	m6A	3453013	3453013	40	-	.	coverage=204;context=CGGAGAAAATCCGCAAGCGTACCGAGAAGCAGTTCCCGAAC;IPDRatio=1.65;frac=0.252;fracLow=0.155;fracUp=0.356;identificationQv=10
CP008925 Salmonella_enterica_subsp._enterica_serovar_Cerro_87	kinModCall	m6A	3453030	3453030	30	-	.	coverage=207;context=GATGCAGCCGCAGATGGCGGAGAAAATCCGCAAGCGTACCG;IPDRatio=1.50;frac=0.125;fracLow=0.058;fracUp=0.203;identificationQv=4
CP008925 Salmonella_enterica_subsp._enterica_serovar_Cerro_87	kinModCall	modified_base	3453046	3453046	21	+	.	coverage=214;context=TTTCTCCGCCATCTGCGGCTGCATCATGTTGCCGGTGCGTT;IPDRatio=1.39
CP008925 Salmonella_enterica_subsp._enterica_serovar_Cerro_87	kinModCall	modified_base	3453047	3453047	24	+	.	coverage=210;context=TTCTCCGCCATCTGCGGCTGCATCATGTTGCCGGTGCGTTT;IPDRatio=1.38
CP008925 Salmonella_enterica_subsp._enterica_serovar_Cerro_87	kinModCall	modified_base	3453061	3453061	27	-	.	coverage=203;context=CGGAACTGCTGGAAAAACGCACCGGCAACATGATGCAGCCG;IPDRatio=1.41
CP008925 Salmonella_enterica_subsp._enterica_serovar_Cerro_87	kinModCall	modified_base	3453066	3453066	36	+	.	coverage=206;context=GCATCATGTTGCCGGTGCGTTTTTCCAGCAGTTCCGGCAGG;IPDRatio=1.52
CP008925 Salmonella_enterica_subsp._enterica_serovar_Cerro_87	kinModCall	m6A	3453078	3453078	33	-	.	coverage=209;context=GGACGGCATCTCCCTGCCGGAACTGCTGGAAAAACGCACCG;IPDRatio=1.54;frac=0.189;fracLow=0.103;fracUp=0.290;identificationQv=20
CP008925 Salmonella_enterica_subsp._enterica_serovar_Cerro_87	kinModCall	modified_base	3453088	3453088	25	+	.	coverage=219;context=TTCCAGCAGTTCCGGCAGGGAGATGCCGTCCACCATATCCA;IPDRatio=1.44
CP008925 Salmonella_enterica_subsp._enterica_serovar_Cerro_87	kinModCall	m6A	3453099	3453099	37	+	.	coverage=207;context=CCGGCAGGGAGATGCCGTCCACCATATCCAGCGGGTCGATA;IPDRatio=1.56;frac=0.240;fracLow=0.112;fracUp=0.322;identificationQv=8
CP008925 Salmonella_enterica_subsp._enterica_serovar_Cerro_87	kinModCall	m6A	3453102	3453102	67	+	.	coverage=209;context=GCAGGGAGATGCCGTCCACCATATCCAGCGGGTCGATAACG;IPDRatio=1.89;frac=0.469;fracLow=0.347;fracUp=0.585;identificationQv=42
CP008925 Salmonella_enterica_subsp._enterica_serovar_Cerro_87	kinModCall	modified_base	3453102	3453102	23	-	.	coverage=203;context=CGTTATCGACCCGCTGGATATGGTGGACGGCATCTCCCTGC;IPDRatio=1.42
CP008925 Salmonella_enterica_subsp._enterica_serovar_Cerro_87	kinModCall	modified_base	3453103	3453103	23	-	.	coverage=205;context=ACGTTATCGACCCGCTGGATATGGTGGACGGCATCTCCCTG;IPDRatio=1.41
CP008925 Salmonella_enterica_subsp._enterica_serovar_Cerro_87	kinModCall	modified_base	3453107	3453107	24	-	.	coverage=205;context=GGTAACGTTATCGACCCGCTGGATATGGTGGACGGCATCTC;IPDRatio=1.44
CP008925 Salmonella_enterica_subsp._enterica_serovar_Cerro_87	kinModCall	modified_base	3453122	3453122	41	+	.	coverage=199;context=ATATCCAGCGGGTCGATAACGTTACCCTTGGATTTGGACAT;IPDRatio=1.65
CP008925 Salmonella_enterica_subsp._enterica_serovar_Cerro_87	kinModCall	modified_base	3453123	3453123	21	+	.	coverage=210;context=TATCCAGCGGGTCGATAACGTTACCCTTGGATTTGGACATC;IPDRatio=1.35
CP008925 Salmonella_enterica_subsp._enterica_serovar_Cerro_87	kinModCall	modified_base	3453130	3453130	26	-	.	coverage=208;context=GCCAGAAGATGTCCAAATCCAAGGGTAACGTTATCGACCCG;IPDRatio=1.37
CP008925 Salmonella_enterica_subsp._enterica_serovar_Cerro_87	kinModCall	modified_base	3453133	3453133	36	+	.	coverage=212;context=GTCGATAACGTTACCCTTGGATTTGGACATCTTCTGGCCTT;IPDRatio=1.60
CP008925 Salmonella_enterica_subsp._enterica_serovar_Cerro_87	kinModCall	m6A	3453135	3453135	38	-	.	coverage=219;context=CGAAGGCCAGAAGATGTCCAAATCCAAGGGTAACGTTATCG;IPDRatio=1.58;frac=0.145;fracLow=0.062;fracUp=0.229;identificationQv=4
CP008925 Salmonella_enterica_subsp._enterica_serovar_Cerro_87	kinModCall	modified_base	3453136	3453136	21	+	.	coverage=203;context=GATAACGTTACCCTTGGATTTGGACATCTTCTGGCCTTCGT;IPDRatio=1.35
CP008925 Salmonella_enterica_subsp._enterica_serovar_Cerro_87	kinModCall	modified_base	3453139	3453139	36	+	.	coverage=226;context=AACGTTACCCTTGGATTTGGACATCTTCTGGCCTTCGTCGT;IPDRatio=1.53
CP008925 Salmonella_enterica_subsp._enterica_serovar_Cerro_87	kinModCall	modified_base	3453141	3453141	27	+	.	coverage=218;context=CGTTACCCTTGGATTTGGACATCTTCTGGCCTTCGTCGTCA;IPDRatio=1.43
CP008925 Salmonella_enterica_subsp._enterica_serovar_Cerro_87	kinModCall	modified_base	3453175	3453175	50	+	.	coverage=222;context=GTCGTCACGAATCAGACCGGTCATATAGACGGTATGGAACG;IPDRatio=1.70
CP008925 Salmonella_enterica_subsp._enterica_serovar_Cerro_87	kinModCall	modified_base	3453179	3453179	22	+	.	coverage=232;context=TCACGAATCAGACCGGTCATATAGACGGTATGGAACGGCAC;IPDRatio=1.32
CP008925 Salmonella_enterica_subsp._enterica_serovar_Cerro_87	kinModCall	modified_base	3453182	3453182	77	+	.	coverage=227;context=CGAATCAGACCGGTCATATAGACGGTATGGAACGGCACCTG;IPDRatio=2.06
CP008925 Salmonella_enterica_subsp._enterica_serovar_Cerro_87	kinModCall	modified_base	3453189	3453189	25	-	.	coverage=220;context=CAAGCCGCAGGTGCCGTTCCATACCGTCTATATGACCGGTC;IPDRatio=1.36
CP008925 Salmonella_enterica_subsp._enterica_serovar_Cerro_87	kinModCall	m4C	3453190	3453190	50	-	.	coverage=221;context=GCAAGCCGCAGGTGCCGTTCCATACCGTCTATATGACCGGT;IPDRatio=1.74;frac=0.526;fracLow=0.320;fracUp=0.727;identificationQv=12
CP008925 Salmonella_enterica_subsp._enterica_serovar_Cerro_87	kinModCall	modified_base	3453201	3453201	22	-	.	coverage=227;context=AGATGAAAACGGCAAGCCGCAGGTGCCGTTCCATACCGTCT;IPDRatio=1.47
CP008925 Salmonella_enterica_subsp._enterica_serovar_Cerro_87	kinModCall	modified_base	3453235	3453235	26	+	.	coverage=235;context=TTCATCTTTGATGAAGTGCATGGTCATCATGATCATGCGGG;IPDRatio=1.44
CP008925 Salmonella_enterica_subsp._enterica_serovar_Cerro_87	kinModCall	modified_base	3453236	3453236	37	-	.	coverage=221;context=GCCCGCATGATCATGATGACCATGCACTTCATCAAAGATGA;IPDRatio=1.54
CP008925 Salmonella_enterica_subsp._enterica_serovar_Cerro_87	kinModCall	modified_base	3453238	3453238	36	+	.	coverage=236;context=ATCTTTGATGAAGTGCATGGTCATCATGATCATGCGGGCAA;IPDRatio=1.52
CP008925 Salmonella_enterica_subsp._enterica_serovar_Cerro_87	kinModCall	m6A	3453246	3453246	362	+	.	coverage=238;context=TGAAGTGCATGGTCATCATGATCATGCGGGCAATCCAGAAG;IPDRatio=7.00;frac=1.000;fracLow=0.975;fracUp=1.000;identificationQv=331
CP008925 Salmonella_enterica_subsp._enterica_serovar_Cerro_87	kinModCall	m6A	3453247	3453247	342	-	.	coverage=227;context=TCTTCTGGATTGCCCGCATGATCATGATGACCATGCACTTC;IPDRatio=7.52;frac=0.978;fracLow=0.923;fracUp=0.987;identificationQv=289
CP008925 Salmonella_enterica_subsp._enterica_serovar_Cerro_87	kinModCall	m4C	3453256	3453256	84	+	.	coverage=241;context=GGTCATCATGATCATGCGGGCAATCCAGAAGAAGATGATAT;IPDRatio=2.17;frac=0.480;fracLow=0.342;fracUp=0.589;identificationQv=20
CP008925 Salmonella_enterica_subsp._enterica_serovar_Cerro_87	kinModCall	m6A	3453259	3453259	30	-	.	coverage=234;context=TCGATATCATCTTCTTCTGGATTGCCCGCATGATCATGATG;IPDRatio=1.47;frac=0.195;fracLow=0.082;fracUp=0.307;identificationQv=3
CP008925 Salmonella_enterica_subsp._enterica_serovar_Cerro_87	kinModCall	modified_base	3453268	3453268	24	+	.	coverage=226;context=CATGCGGGCAATCCAGAAGAAGATGATATCGAAGCCGGACA;IPDRatio=1.42
CP008925 Salmonella_enterica_subsp._enterica_serovar_Cerro_87	kinModCall	modified_base	3453269	3453269	24	+	.	coverage=233;context=ATGCGGGCAATCCAGAAGAAGATGATATCGAAGCCGGACAC;IPDRatio=1.43
CP008925 Salmonella_enterica_subsp._enterica_serovar_Cerro_87	kinModCall	modified_base	3453270	3453270	29	-	.	coverage=227;context=GGTGTCCGGCTTCGATATCATCTTCTTCTGGATTGCCCGCA;IPDRatio=1.43
CP008925 Salmonella_enterica_subsp._enterica_serovar_Cerro_87	kinModCall	m6A	3453276	3453276	95	-	.	coverage=228;context=CGTGATGGTGTCCGGCTTCGATATCATCTTCTTCTGGATTG;IPDRatio=2.21;frac=0.470;fracLow=0.346;fracUp=0.589;identificationQv=33
CP008925 Salmonella_enterica_subsp._enterica_serovar_Cerro_87	kinModCall	modified_base	3453293	3453293	22	+	.	coverage=235;context=ATATCGAAGCCGGACACCATCACGCTGGTGGGATGGAACTG;IPDRatio=1.34
CP008925 Salmonella_enterica_subsp._enterica_serovar_Cerro_87	kinModCall	modified_base	3453304	3453304	27	-	.	coverage=222;context=ACGCCCTGCGTCAGTTCCATCCCACCAGCGTGATGGTGTCC;IPDRatio=1.44
CP008925 Salmonella_enterica_subsp._enterica_serovar_Cerro_87	kinModCall	modified_base	3453343	3453343	21	+	.	coverage=206;context=GTCGGTGTTTTCTGGCCAGCCGAGGGTGGAGAAAGTCCACA;IPDRatio=1.39
CP008925 Salmonella_enterica_subsp._enterica_serovar_Cerro_87	kinModCall	modified_base	3453357	3453357	40	+	.	coverage=221;context=GCCAGCCGAGGGTGGAGAAAGTCCACAGTGCGGAGGAGAAC;IPDRatio=1.60
CP008925 Salmonella_enterica_subsp._enterica_serovar_Cerro_87	kinModCall	modified_base	3453366	3453366	21	-	.	coverage=226;context=CGATACCTGGTTCTCCTCCGCACTGTGGACTTTCTCCACCC;IPDRatio=1.36
CP008925 Salmonella_enterica_subsp._enterica_serovar_Cerro_87	kinModCall	modified_base	3453377	3453377	37	+	.	coverage=242;context=GTCCACAGTGCGGAGGAGAACCAGGTATCGAGAACGTCTTC;IPDRatio=1.56
CP008925 Salmonella_enterica_subsp._enterica_serovar_Cerro_87	kinModCall	modified_base	3453384	3453384	61	-	.	coverage=223;context=TCAGGACGAAGACGTTCTCGATACCTGGTTCTCCTCCGCAC;IPDRatio=1.81
CP008925 Salmonella_enterica_subsp._enterica_serovar_Cerro_87	kinModCall	modified_base	3453429	3453429	22	-	.	coverage=208;context=CGAAGTGCGTCAGGAAAACAACCTCGGCGCCGACGTTGCGC;IPDRatio=1.41
CP008925 Salmonella_enterica_subsp._enterica_serovar_Cerro_87	kinModCall	modified_base	3453432	3453432	37	+	.	coverage=225;context=CAACGTCGGCGCCGAGGTTGTTTTCCTGACGCACTTCGTCT;IPDRatio=1.57
CP008925 Salmonella_enterica_subsp._enterica_serovar_Cerro_87	kinModCall	modified_base	3453466	3453466	31	-	.	coverage=223;context=ACGAAGCGGGCAACGTCTACGTTGGCCGCACCGAAGACGAA;IPDRatio=1.49
CP008925 Salmonella_enterica_subsp._enterica_serovar_Cerro_87	kinModCall	modified_base	3453474	3453474	26	-	.	coverage=215;context=ATGGTACGACGAAGCGGGCAACGTCTACGTTGGCCGCACCG;IPDRatio=1.46
CP008925 Salmonella_enterica_subsp._enterica_serovar_Cerro_87	kinModCall	m4C	3453495	3453495	56	-	.	coverage=225;context=GTGGGGTCACCGTATCCCGGCATGGTACGACGAAGCGGGCA;IPDRatio=1.76;frac=0.563;fracLow=0.367;fracUp=0.738;identificationQv=30
CP008925 Salmonella_enterica_subsp._enterica_serovar_Cerro_87	kinModCall	modified_base	3453513	3453513	23	+	.	coverage=223;context=ATGCCGGGATACGGTGACCCCACCACAGCTGACGAGAGATA;IPDRatio=1.37
CP008925 Salmonella_enterica_subsp._enterica_serovar_Cerro_87	kinModCall	modified_base	3453514	3453514	26	+	.	coverage=236;context=TGCCGGGATACGGTGACCCCACCACAGCTGACGAGAGATAC;IPDRatio=1.39
CP008925 Salmonella_enterica_subsp._enterica_serovar_Cerro_87	kinModCall	modified_base	3453522	3453522	30	-	.	coverage=225;context=GGACTGGTGTATCTCTCGTCAGCTGTGGTGGGGTCACCGTA;IPDRatio=1.45
CP008925 Salmonella_enterica_subsp._enterica_serovar_Cerro_87	kinModCall	modified_base	3453529	3453529	30	+	.	coverage=239;context=ACCCCACCACAGCTGACGAGAGATACACCAGTCCTGAATAT;IPDRatio=1.48
CP008925 Salmonella_enterica_subsp._enterica_serovar_Cerro_87	kinModCall	modified_base	3453532	3453532	26	+	.	coverage=240;context=CCACCACAGCTGACGAGAGATACACCAGTCCTGAATATCGC;IPDRatio=1.41
CP008925 Salmonella_enterica_subsp._enterica_serovar_Cerro_87	kinModCall	modified_base	3453532	3453532	27	-	.	coverage=227;context=GCGATATTCAGGACTGGTGTATCTCTCGTCAGCTGTGGTGG;IPDRatio=1.41
CP008925 Salmonella_enterica_subsp._enterica_serovar_Cerro_87	kinModCall	modified_base	3453538	3453538	48	-	.	coverage=229;context=GGATGCGCGATATTCAGGACTGGTGTATCTCTCGTCAGCTG;IPDRatio=1.74
CP008925 Salmonella_enterica_subsp._enterica_serovar_Cerro_87	kinModCall	modified_base	3453543	3453543	26	-	.	coverage=230;context=CTCCTGGATGCGCGATATTCAGGACTGGTGTATCTCTCGTC;IPDRatio=1.36
CP008925 Salmonella_enterica_subsp._enterica_serovar_Cerro_87	kinModCall	modified_base	3453549	3453549	42	-	.	coverage=223;context=GTACTTCTCCTGGATGCGCGATATTCAGGACTGGTGTATCT;IPDRatio=1.65
CP008925 Salmonella_enterica_subsp._enterica_serovar_Cerro_87	kinModCall	modified_base	3453554	3453554	34	+	.	coverage=240;context=CACCAGTCCTGAATATCGCGCATCCAGGAGAAGTACATGTT;IPDRatio=1.52
CP008925 Salmonella_enterica_subsp._enterica_serovar_Cerro_87	kinModCall	modified_base	3453562	3453562	28	+	.	coverage=237;context=CTGAATATCGCGCATCCAGGAGAAGTACATGTTTTCGTACT;IPDRatio=1.46
CP008925 Salmonella_enterica_subsp._enterica_serovar_Cerro_87	kinModCall	modified_base	3453565	3453565	31	+	.	coverage=234;context=AATATCGCGCATCCAGGAGAAGTACATGTTTTCGTACTGCT;IPDRatio=1.56
CP008925 Salmonella_enterica_subsp._enterica_serovar_Cerro_87	kinModCall	modified_base	3453567	3453567	25	-	.	coverage=232;context=GAAGCAGTACGAAAACATGTACTTCTCCTGGATGCGCGATA;IPDRatio=1.39
CP008925 Salmonella_enterica_subsp._enterica_serovar_Cerro_87	kinModCall	modified_base	3453573	3453573	33	-	.	coverage=213;context=CGTGCCGAAGCAGTACGAAAACATGTACTTCTCCTGGATGC;IPDRatio=1.52
CP008925 Salmonella_enterica_subsp._enterica_serovar_Cerro_87	kinModCall	modified_base	3453576	3453576	57	-	.	coverage=227;context=GTTCGTGCCGAAGCAGTACGAAAACATGTACTTCTCCTGGA;IPDRatio=1.78
CP008925 Salmonella_enterica_subsp._enterica_serovar_Cerro_87	kinModCall	modified_base	3453609	3453609	154	+	.	coverage=241;context=GCACGAACTGAATGTCGCCGTTCTCAACCGCTTCCACCGCC;IPDRatio=3.20
CP008925 Salmonella_enterica_subsp._enterica_serovar_Cerro_87	kinModCall	m6A	3453609	3453609	57	-	.	coverage=220;context=GGCGGTGGAAGCGGTTGAGAACGGCGACATTCAGTTCGTGC;IPDRatio=1.93;frac=0.395;fracLow=0.332;fracUp=0.475;identificationQv=19
CP008925 Salmonella_enterica_subsp._enterica_serovar_Cerro_87	kinModCall	m6A	3453610	3453610	245	-	.	coverage=231;context=CGGCGGTGGAAGCGGTTGAGAACGGCGACATTCAGTTCGTG;IPDRatio=6.40;frac=1.000;fracLow=0.910;fracUp=1.000;identificationQv=23
CP008925 Salmonella_enterica_subsp._enterica_serovar_Cerro_87	kinModCall	modified_base	3453611	3453611	41	+	.	coverage=237;context=ACGAACTGAATGTCGCCGTTCTCAACCGCTTCCACCGCCGG;IPDRatio=1.63
CP008925 Salmonella_enterica_subsp._enterica_serovar_Cerro_87	kinModCall	modified_base	3453611	3453611	45	-	.	coverage=222;context=CCGGCGGTGGAAGCGGTTGAGAACGGCGACATTCAGTTCGT;IPDRatio=1.89
CP008925 Salmonella_enterica_subsp._enterica_serovar_Cerro_87	kinModCall	modified_base	3453615	3453615	27	-	.	coverage=230;context=GAAACCGGCGGTGGAAGCGGTTGAGAACGGCGACATTCAGT;IPDRatio=1.61
CP008925 Salmonella_enterica_subsp._enterica_serovar_Cerro_87	kinModCall	modified_base	3453616	3453616	60	-	.	coverage=193;context=CGAAACCGGCGGTGGAAGCGGTTGAGAACGGCGACATTCAG;IPDRatio=1.97
CP008925 Salmonella_enterica_subsp._enterica_serovar_Cerro_87	kinModCall	modified_base	3453620	3453620	22	-	.	coverage=220;context=CTGGCGAAACCGGCGGTGGAAGCGGTTGAGAACGGCGACAT;IPDRatio=1.35
CP008925 Salmonella_enterica_subsp._enterica_serovar_Cerro_87	kinModCall	modified_base	3453624	3453624	21	+	.	coverage=241;context=CGCCGTTCTCAACCGCTTCCACCGCCGGTTTCGCCAGCACG;IPDRatio=1.34
CP008925 Salmonella_enterica_subsp._enterica_serovar_Cerro_87	kinModCall	m6A	3453645	3453645	23	-	.	coverage=235;context=CCAGTGGTACGTGCGTGCCGACGTGCTGGCGAAACCGGCGG;IPDRatio=1.43;frac=0.305;fracLow=0.196;fracUp=0.426;identificationQv=24
CP008925 Salmonella_enterica_subsp._enterica_serovar_Cerro_87	kinModCall	modified_base	3453655	3453655	27	+	.	coverage=238;context=CGCCAGCACGTCGGCACGCACGTACCACTGGTCGGTCAGCA;IPDRatio=1.43
CP008925 Salmonella_enterica_subsp._enterica_serovar_Cerro_87	kinModCall	modified_base	3453657	3453657	22	-	.	coverage=235;context=GATGCTGACCGACCAGTGGTACGTGCGTGCCGACGTGCTGG;IPDRatio=1.38
CP008925 Salmonella_enterica_subsp._enterica_serovar_Cerro_87	kinModCall	modified_base	3453658	3453658	42	+	.	coverage=242;context=CAGCACGTCGGCACGCACGTACCACTGGTCGGTCAGCATCG;IPDRatio=1.60
CP008925 Salmonella_enterica_subsp._enterica_serovar_Cerro_87	kinModCall	modified_base	3453663	3453663	33	-	.	coverage=236;context=CGAACCGATGCTGACCGACCAGTGGTACGTGCGTGCCGACG;IPDRatio=1.47
CP008925 Salmonella_enterica_subsp._enterica_serovar_Cerro_87	kinModCall	modified_base	3453675	3453675	23	+	.	coverage=243;context=CGTACCACTGGTCGGTCAGCATCGGTTCGATAACCACGCCG;IPDRatio=1.33
CP008925 Salmonella_enterica_subsp._enterica_serovar_Cerro_87	kinModCall	modified_base	3453676	3453676	23	-	.	coverage=240;context=GCGGCGTGGTTATCGAACCGATGCTGACCGACCAGTGGTAC;IPDRatio=1.40
CP008925 Salmonella_enterica_subsp._enterica_serovar_Cerro_87	kinModCall	modified_base	3453684	3453684	54	+	.	coverage=239;context=GGTCGGTCAGCATCGGTTCGATAACCACGCCGCCACGGTCG;IPDRatio=1.73
CP008925 Salmonella_enterica_subsp._enterica_serovar_Cerro_87	kinModCall	modified_base	3453687	3453687	21	+	.	coverage=236;context=CGGTCAGCATCGGTTCGATAACCACGCCGCCACGGTCGCCG;IPDRatio=1.33
CP008925 Salmonella_enterica_subsp._enterica_serovar_Cerro_87	kinModCall	modified_base	3453709	3453709	31	+	.	coverage=243;context=CACGCCGCCACGGTCGCCGTAAGGGACGGTCAGATCGTGCG;IPDRatio=1.49
CP008925 Salmonella_enterica_subsp._enterica_serovar_Cerro_87	kinModCall	modified_base	3453710	3453710	21	+	.	coverage=238;context=ACGCCGCCACGGTCGCCGTAAGGGACGGTCAGATCGTGCGG;IPDRatio=1.36
CP008925 Salmonella_enterica_subsp._enterica_serovar_Cerro_87	kinModCall	m6A	3453722	3453722	375	+	.	coverage=237;context=TCGCCGTAAGGGACGGTCAGATCGTGCGGTTTAATTTCTTC;IPDRatio=7.32;frac=1.000;fracLow=0.999;fracUp=1.000;identificationQv=328
CP008925 Salmonella_enterica_subsp._enterica_serovar_Cerro_87	kinModCall	m6A	3453723	3453723	359	-	.	coverage=240;context=GGAAGAAATTAAACCGCACGATCTGACCGTCCCTTACGGCG;IPDRatio=7.08;frac=1.000;fracLow=0.964;fracUp=1.000;identificationQv=358
CP008925 Salmonella_enterica_subsp._enterica_serovar_Cerro_87	kinModCall	modified_base	3453728	3453728	25	+	.	coverage=244;context=TAAGGGACGGTCAGATCGTGCGGTTTAATTTCTTCCAGCAG;IPDRatio=1.41
CP008925 Salmonella_enterica_subsp._enterica_serovar_Cerro_87	kinModCall	modified_base	3453731	3453731	34	-	.	coverage=226;context=GGCCTGCTGGAAGAAATTAAACCGCACGATCTGACCGTCCC;IPDRatio=1.52
CP008925 Salmonella_enterica_subsp._enterica_serovar_Cerro_87	kinModCall	modified_base	3453747	3453747	22	+	.	coverage=243;context=GCGGTTTAATTTCTTCCAGCAGGCCGAGCGCGTCAACCGCA;IPDRatio=1.36
CP008925 Salmonella_enterica_subsp._enterica_serovar_Cerro_87	kinModCall	modified_base	3453767	3453767	24	+	.	coverage=240;context=AGGCCGAGCGCGTCAACCGCAGCGACGATGGCCTTACGGGC;IPDRatio=1.40
CP008925 Salmonella_enterica_subsp._enterica_serovar_Cerro_87	kinModCall	modified_base	3453813	3453813	26	-	.	coverage=212;context=TTCCAGCGAGATTCCGGCTGAGTTCCAGAAGCTGGAACGCT;IPDRatio=1.41
CP008925 Salmonella_enterica_subsp._enterica_serovar_Cerro_87	kinModCall	modified_base	3453832	3453832	22	+	.	coverage=220;context=CTCAGCCGGAATCTCGCTGGAATAAACGTCAGACTCTTCAC;IPDRatio=1.39
CP008925 Salmonella_enterica_subsp._enterica_serovar_Cerro_87	kinModCall	modified_base	3453834	3453834	30	-	.	coverage=212;context=AGGTGAAGAGTCTGACGTTTATTCCAGCGAGATTCCGGCTG;IPDRatio=1.56
CP008925 Salmonella_enterica_subsp._enterica_serovar_Cerro_87	kinModCall	modified_base	3453835	3453835	79	-	.	coverage=204;context=AAGGTGAAGAGTCTGACGTTTATTCCAGCGAGATTCCGGCT;IPDRatio=2.04
CP008925 Salmonella_enterica_subsp._enterica_serovar_Cerro_87	kinModCall	modified_base	3453840	3453840	21	-	.	coverage=218;context=TACCAAAGGTGAAGAGTCTGACGTTTATTCCAGCGAGATTC;IPDRatio=1.35
CP008925 Salmonella_enterica_subsp._enterica_serovar_Cerro_87	kinModCall	modified_base	3453848	3453848	26	+	.	coverage=219;context=CTGGAATAAACGTCAGACTCTTCACCTTTGGTATCGAACAC;IPDRatio=1.38
CP008925 Salmonella_enterica_subsp._enterica_serovar_Cerro_87	kinModCall	modified_base	3453854	3453854	51	+	.	coverage=218;context=TAAACGTCAGACTCTTCACCTTTGGTATCGAACACTTCCGC;IPDRatio=1.73
CP008925 Salmonella_enterica_subsp._enterica_serovar_Cerro_87	kinModCall	modified_base	3453859	3453859	29	-	.	coverage=219;context=AAAGCGCGGAAGTGTTCGATACCAAAGGTGAAGAGTCTGAC;IPDRatio=1.46
CP008925 Salmonella_enterica_subsp._enterica_serovar_Cerro_87	kinModCall	modified_base	3453862	3453862	67	-	.	coverage=210;context=GCGAAAGCGCGGAAGTGTTCGATACCAAAGGTGAAGAGTCT;IPDRatio=1.99
CP008925 Salmonella_enterica_subsp._enterica_serovar_Cerro_87	kinModCall	modified_base	3453864	3453864	22	+	.	coverage=229;context=ACTCTTCACCTTTGGTATCGAACACTTCCGCGCTTTCGCGA;IPDRatio=1.35
CP008925 Salmonella_enterica_subsp._enterica_serovar_Cerro_87	kinModCall	modified_base	3453888	3453888	27	-	.	coverage=220;context=CATCCTGACCTTTGACGGCGACATTCGCGAAAGCGCGGAAG;IPDRatio=1.45
CP008925 Salmonella_enterica_subsp._enterica_serovar_Cerro_87	kinModCall	modified_base	3453898	3453898	26	+	.	coverage=221;context=TTCGCGAATGTCGCCGTCAAAGGTCAGGATGTTGATCATCG;IPDRatio=1.44
CP008925 Salmonella_enterica_subsp._enterica_serovar_Cerro_87	kinModCall	m6A	3453912	3453912	343	+	.	coverage=226;context=CGTCAAAGGTCAGGATGTTGATCATCGGCAGGGCGTGACGT;IPDRatio=7.71;frac=0.993;fracLow=0.965;fracUp=1.000;identificationQv=306
CP008925 Salmonella_enterica_subsp._enterica_serovar_Cerro_87	kinModCall	m6A	3453913	3453913	319	-	.	coverage=213;context=AACGTCACGCCCTGCCGATGATCAACATCCTGACCTTTGAC;IPDRatio=5.97;frac=1.000;fracLow=0.986;fracUp=1.000;identificationQv=321
CP008925 Salmonella_enterica_subsp._enterica_serovar_Cerro_87	kinModCall	modified_base	3453916	3453916	21	-	.	coverage=217;context=GGAAACGTCACGCCCTGCCGATGATCAACATCCTGACCTTT;IPDRatio=1.36
CP008925 Salmonella_enterica_subsp._enterica_serovar_Cerro_87	kinModCall	modified_base	3453921	3453921	39	+	.	coverage=225;context=TCAGGATGTTGATCATCGGCAGGGCGTGACGTTTCCCGACT;IPDRatio=1.60
CP008925 Salmonella_enterica_subsp._enterica_serovar_Cerro_87	kinModCall	modified_base	3453931	3453931	50	+	.	coverage=225;context=GATCATCGGCAGGGCGTGACGTTTCCCGACTTCATAGTCGT;IPDRatio=1.74
CP008925 Salmonella_enterica_subsp._enterica_serovar_Cerro_87	kinModCall	m4C	3453940	3453940	117	+	.	coverage=218;context=CAGGGCGTGACGTTTCCCGACTTCATAGTCGTTAAAGTCGT;IPDRatio=2.83;frac=0.868;fracLow=0.673;fracUp=1.000;identificationQv=50
CP008925 Salmonella_enterica_subsp._enterica_serovar_Cerro_87	kinModCall	modified_base	3453941	3453941	23	-	.	coverage=211;context=CACGACTTTAACGACTATGAAGTCGGGAAACGTCACGCCCT;IPDRatio=1.49
CP008925 Salmonella_enterica_subsp._enterica_serovar_Cerro_87	kinModCall	m4C	3453943	3453943	132	+	.	coverage=225;context=GGCGTGACGTTTCCCGACTTCATAGTCGTTAAAGTCGTGCG;IPDRatio=2.90;frac=0.822;fracLow=0.657;fracUp=0.955;identificationQv=106
CP008925 Salmonella_enterica_subsp._enterica_serovar_Cerro_87	kinModCall	modified_base	3453952	3453952	27	+	.	coverage=212;context=TTTCCCGACTTCATAGTCGTTAAAGTCGTGCGCCGGGGTGA;IPDRatio=1.45
CP008925 Salmonella_enterica_subsp._enterica_serovar_Cerro_87	kinModCall	modified_base	3453954	3453954	45	+	.	coverage=225;context=TCCCGACTTCATAGTCGTTAAAGTCGTGCGCCGGGGTGATC;IPDRatio=1.64
CP008925 Salmonella_enterica_subsp._enterica_serovar_Cerro_87	kinModCall	modified_base	3453957	3453957	26	-	.	coverage=211;context=GAAGATCACCCCGGCGCACGACTTTAACGACTATGAAGTCG;IPDRatio=1.47
CP008925 Salmonella_enterica_subsp._enterica_serovar_Cerro_87	kinModCall	modified_base	3453965	3453965	25	+	.	coverage=217;context=TAGTCGTTAAAGTCGTGCGCCGGGGTGATCTTCACGCAGCC;IPDRatio=1.42
CP008925 Salmonella_enterica_subsp._enterica_serovar_Cerro_87	kinModCall	modified_base	3453968	3453968	32	+	.	coverage=205;context=TCGTTAAAGTCGTGCGCCGGGGTGATCTTCACGCAGCCGGT;IPDRatio=1.83
CP008925 Salmonella_enterica_subsp._enterica_serovar_Cerro_87	kinModCall	m6A	3453972	3453972	350	+	.	coverage=218;context=TAAAGTCGTGCGCCGGGGTGATCTTCACGCAGCCGGTACCT;IPDRatio=7.32;frac=0.843;fracLow=0.743;fracUp=0.932;identificationQv=387
CP008925 Salmonella_enterica_subsp._enterica_serovar_Cerro_87	kinModCall	modified_base	3453973	3453973	24	+	.	coverage=217;context=AAAGTCGTGCGCCGGGGTGATCTTCACGCAGCCGGTACCTT;IPDRatio=1.43
CP008925 Salmonella_enterica_subsp._enterica_serovar_Cerro_87	kinModCall	m6A	3453973	3453973	273	-	.	coverage=207;context=AAGGTACCGGCTGCGTGAAGATCACCCCGGCGCACGACTTT;IPDRatio=6.88;frac=1.000;fracLow=0.960;fracUp=1.000;identificationQv=243
CP008925 Salmonella_enterica_subsp._enterica_serovar_Cerro_87	kinModCall	modified_base	3453978	3453978	21	+	.	coverage=217;context=CGTGCGCCGGGGTGATCTTCACGCAGCCGGTACCTTTTTCC;IPDRatio=1.40
CP008925 Salmonella_enterica_subsp._enterica_serovar_Cerro_87	kinModCall	modified_base	3453993	3453993	28	-	.	coverage=205;context=CGAACACGCCGATATGGAAAAAGGTACCGGCTGCGTGAAGA;IPDRatio=1.56
CP008925 Salmonella_enterica_subsp._enterica_serovar_Cerro_87	kinModCall	modified_base	3453998	3453998	24	+	.	coverage=218;context=ACGCAGCCGGTACCTTTTTCCATATCGGCGTGTTCGTCGCC;IPDRatio=1.40
CP008925 Salmonella_enterica_subsp._enterica_serovar_Cerro_87	kinModCall	modified_base	3454004	3454004	23	-	.	coverage=195;context=ATTGTGGGCGACGAACACGCCGATATGGAAAAAGGTACCGG;IPDRatio=1.39
CP008925 Salmonella_enterica_subsp._enterica_serovar_Cerro_87	kinModCall	m4C	3454019	3454019	37	+	.	coverage=204;context=ATATCGGCGTGTTCGTCGCCCACAATCGGAATGCGGCGGTT;IPDRatio=1.61;frac=0.258;fracLow=0.139;fracUp=0.370;identificationQv=5
CP008925 Salmonella_enterica_subsp._enterica_serovar_Cerro_87	kinModCall	modified_base	3454020	3454020	21	+	.	coverage=219;context=TATCGGCGTGTTCGTCGCCCACAATCGGAATGCGGCGGTTA;IPDRatio=1.34
CP008925 Salmonella_enterica_subsp._enterica_serovar_Cerro_87	kinModCall	modified_base	3454038	3454038	92	+	.	coverage=216;context=CCACAATCGGAATGCGGCGGTTAACCAGCGGCAGAATAACG;IPDRatio=2.24
CP008925 Salmonella_enterica_subsp._enterica_serovar_Cerro_87	kinModCall	modified_base	3454038	3454038	21	-	.	coverage=203;context=CGTTATTCTGCCGCTGGTTAACCGCCGCATTCCGATTGTGG;IPDRatio=1.37
CP008925 Salmonella_enterica_subsp._enterica_serovar_Cerro_87	kinModCall	modified_base	3454058	3454058	21	-	.	coverage=208;context=AAAGATCTGATTGGCAAATTCGTTATTCTGCCGCTGGTTAA;IPDRatio=1.33
CP008925 Salmonella_enterica_subsp._enterica_serovar_Cerro_87	kinModCall	modified_base	3454068	3454068	27	+	.	coverage=215;context=GCAGAATAACGAATTTGCCAATCAGATCTTTATAACGCGGA;IPDRatio=1.38
CP008925 Salmonella_enterica_subsp._enterica_serovar_Cerro_87	kinModCall	modified_base	3454069	3454069	27	-	.	coverage=209;context=ATCCGCGTTATAAAGATCTGATTGGCAAATTCGTTATTCTG;IPDRatio=1.39
CP008925 Salmonella_enterica_subsp._enterica_serovar_Cerro_87	kinModCall	m6A	3454073	3454073	293	+	.	coverage=220;context=ATAACGAATTTGCCAATCAGATCTTTATAACGCGGATCTTC;IPDRatio=7.83;frac=1.000;fracLow=0.923;fracUp=1.000;identificationQv=265
CP008925 Salmonella_enterica_subsp._enterica_serovar_Cerro_87	kinModCall	m6A	3454074	3454074	295	-	.	coverage=204;context=GGAAGATCCGCGTTATAAAGATCTGATTGGCAAATTCGTTA;IPDRatio=7.07;frac=1.000;fracLow=0.952;fracUp=1.000;identificationQv=259
CP008925 Salmonella_enterica_subsp._enterica_serovar_Cerro_87	kinModCall	m4C	3454075	3454075	77	+	.	coverage=222;context=AACGAATTTGCCAATCAGATCTTTATAACGCGGATCTTCCG;IPDRatio=2.03;frac=0.482;fracLow=0.363;fracUp=0.614;identificationQv=56
CP008925 Salmonella_enterica_subsp._enterica_serovar_Cerro_87	kinModCall	modified_base	3454076	3454076	27	-	.	coverage=199;context=CCGGAAGATCCGCGTTATAAAGATCTGATTGGCAAATTCGT;IPDRatio=1.52
CP008925 Salmonella_enterica_subsp._enterica_serovar_Cerro_87	kinModCall	m4C	3454084	3454084	34	-	.	coverage=205;context=CCGTGAACCCGGAAGATCCGCGTTATAAAGATCTGATTGGC;IPDRatio=1.57;frac=0.619;fracLow=0.431;fracUp=0.796;identificationQv=18
CP008925 Salmonella_enterica_subsp._enterica_serovar_Cerro_87	kinModCall	m6A	3454088	3454088	342	+	.	coverage=218;context=ATCAGATCTTTATAACGCGGATCTTCCGGGTTCACGGCCAC;IPDRatio=6.71;frac=0.989;fracLow=0.950;fracUp=0.994;identificationQv=303
CP008925 Salmonella_enterica_subsp._enterica_serovar_Cerro_87	kinModCall	m6A	3454089	3454089	311	-	.	coverage=208;context=CGTGGCCGTGAACCCGGAAGATCCGCGTTATAAAGATCTGA;IPDRatio=8.10;frac=0.984;fracLow=0.898;fracUp=1.000;identificationQv=312
CP008925 Salmonella_enterica_subsp._enterica_serovar_Cerro_87	kinModCall	m6A	3454092	3454092	27	-	.	coverage=208;context=CGGCGTGGCCGTGAACCCGGAAGATCCGCGTTATAAAGATC;IPDRatio=1.41;frac=0.147;fracLow=0.044;fracUp=0.232;identificationQv=5
CP008925 Salmonella_enterica_subsp._enterica_serovar_Cerro_87	kinModCall	modified_base	3454103	3454103	23	-	.	coverage=184;context=CTGGGCGATACCGGCGTGGCCGTGAACCCGGAAGATCCGCG;IPDRatio=1.45
CP008925 Salmonella_enterica_subsp._enterica_serovar_Cerro_87	kinModCall	modified_base	3454127	3454127	32	-	.	coverage=205;context=GCCACCACCCGTCCGGAAACCGTACTGGGCGATACCGGCGT;IPDRatio=1.52
CP008925 Salmonella_enterica_subsp._enterica_serovar_Cerro_87	kinModCall	modified_base	3454136	3454136	29	+	.	coverage=214;context=TCGCCCAGTACGGTTTCCGGACGGGTGGTGGCGACGACCAG;IPDRatio=1.48
CP008925 Salmonella_enterica_subsp._enterica_serovar_Cerro_87	kinModCall	modified_base	3454139	3454139	32	+	.	coverage=209;context=CCCAGTACGGTTTCCGGACGGGTGGTGGCGACGACCAGGTA;IPDRatio=1.55
CP008925 Salmonella_enterica_subsp._enterica_serovar_Cerro_87	kinModCall	m6A	3454144	3454144	60	-	.	coverage=202;context=AAGATTACCTGGTCGTCGCCACCACCCGTCCGGAAACCGTA;IPDRatio=1.88;frac=0.303;fracLow=0.200;fracUp=0.418;identificationQv=42
CP008925 Salmonella_enterica_subsp._enterica_serovar_Cerro_87	kinModCall	modified_base	3454152	3454152	22	+	.	coverage=215;context=CCGGACGGGTGGTGGCGACGACCAGGTAATCTTTACCGTCT;IPDRatio=1.37
CP008925 Salmonella_enterica_subsp._enterica_serovar_Cerro_87	kinModCall	modified_base	3454153	3454153	40	+	.	coverage=221;context=CGGACGGGTGGTGGCGACGACCAGGTAATCTTTACCGTCTG;IPDRatio=1.59
CP008925 Salmonella_enterica_subsp._enterica_serovar_Cerro_87	kinModCall	modified_base	3454155	3454155	24	-	.	coverage=208;context=CGCAGACGGTAAAGATTACCTGGTCGTCGCCACCACCCGTC;IPDRatio=1.47
CP008925 Salmonella_enterica_subsp._enterica_serovar_Cerro_87	kinModCall	modified_base	3454160	3454160	53	-	.	coverage=208;context=AAAACCGCAGACGGTAAAGATTACCTGGTCGTCGCCACCAC;IPDRatio=1.81
CP008925 Salmonella_enterica_subsp._enterica_serovar_Cerro_87	kinModCall	modified_base	3454161	3454161	30	-	.	coverage=203;context=GAAAACCGCAGACGGTAAAGATTACCTGGTCGTCGCCACCA;IPDRatio=1.50
CP008925 Salmonella_enterica_subsp._enterica_serovar_Cerro_87	kinModCall	modified_base	3454163	3454163	35	-	.	coverage=198;context=GCGAAAACCGCAGACGGTAAAGATTACCTGGTCGTCGCCAC;IPDRatio=1.54
CP008925 Salmonella_enterica_subsp._enterica_serovar_Cerro_87	kinModCall	modified_base	3454171	3454171	37	-	.	coverage=197;context=CCGACGGCGCGAAAACCGCAGACGGTAAAGATTACCTGGTC;IPDRatio=1.58
CP008925 Salmonella_enterica_subsp._enterica_serovar_Cerro_87	kinModCall	modified_base	3454188	3454188	29	-	.	coverage=203;context=CATCCGCTATCCGCTGGCCGACGGCGCGAAAACCGCAGACG;IPDRatio=1.50
CP008925 Salmonella_enterica_subsp._enterica_serovar_Cerro_87	kinModCall	m6A	3454201	3454201	73	+	.	coverage=218;context=CGCGCCGTCGGCCAGCGGATAGCGGATGTGCCACATCGAGC;IPDRatio=2.06;frac=0.232;fracLow=0.148;fracUp=0.320;identificationQv=38
CP008925 Salmonella_enterica_subsp._enterica_serovar_Cerro_87	kinModCall	m6A	3454215	3454215	25	+	.	coverage=218;context=GCGGATAGCGGATGTGCCACATCGAGCCTTTGGACTCGCGG;IPDRatio=1.40;frac=0.086;fracLow=0.021;fracUp=0.160;identificationQv=5
CP008925 Salmonella_enterica_subsp._enterica_serovar_Cerro_87	kinModCall	modified_base	3454218	3454218	28	-	.	coverage=207;context=AAACCGCGAGTCCAAAGGCTCGATGTGGCACATCCGCTATC;IPDRatio=1.48
CP008925 Salmonella_enterica_subsp._enterica_serovar_Cerro_87	kinModCall	modified_base	3454224	3454224	21	-	.	coverage=206;context=AGTGGAAAACCGCGAGTCCAAAGGCTCGATGTGGCACATCC;IPDRatio=1.36
CP008925 Salmonella_enterica_subsp._enterica_serovar_Cerro_87	kinModCall	m4C	3454233	3454233	80	+	.	coverage=222;context=ACATCGAGCCTTTGGACTCGCGGTTTTCCACTTCCAGGTCA;IPDRatio=2.12;frac=0.954;fracLow=0.707;fracUp=1.000;identificationQv=60
CP008925 Salmonella_enterica_subsp._enterica_serovar_Cerro_87	kinModCall	modified_base	3454236	3454236	28	-	.	coverage=188;context=CTCTGACCTGGAAGTGGAAAACCGCGAGTCCAAAGGCTCGA;IPDRatio=1.49
CP008925 Salmonella_enterica_subsp._enterica_serovar_Cerro_87	kinModCall	modified_base	3454242	3454242	32	+	.	coverage=217;context=CTTTGGACTCGCGGTTTTCCACTTCCAGGTCAGAGATGGCG;IPDRatio=1.46
CP008925 Salmonella_enterica_subsp._enterica_serovar_Cerro_87	kinModCall	modified_base	3454243	3454243	30	+	.	coverage=211;context=TTTGGACTCGCGGTTTTCCACTTCCAGGTCAGAGATGGCGG;IPDRatio=1.44
CP008925 Salmonella_enterica_subsp._enterica_serovar_Cerro_87	kinModCall	modified_base	3454250	3454250	32	-	.	coverage=205;context=CTGCGCACCGCCATCTCTGACCTGGAAGTGGAAAACCGCGA;IPDRatio=1.51
CP008925 Salmonella_enterica_subsp._enterica_serovar_Cerro_87	kinModCall	modified_base	3454253	3454253	28	+	.	coverage=214;context=CGGTTTTCCACTTCCAGGTCAGAGATGGCGGTGCGCAGCTT;IPDRatio=1.48
CP008925 Salmonella_enterica_subsp._enterica_serovar_Cerro_87	kinModCall	m6A	3454255	3454255	231	+	.	coverage=212;context=GTTTTCCACTTCCAGGTCAGAGATGGCGGTGCGCAGCTTCG;IPDRatio=5.85;frac=1.000;fracLow=1.000;fracUp=1.000;identificationQv=209
CP008925 Salmonella_enterica_subsp._enterica_serovar_Cerro_87	kinModCall	modified_base	3454256	3454256	29	+	.	coverage=208;context=TTTTCCACTTCCAGGTCAGAGATGGCGGTGCGCAGCTTCGG;IPDRatio=1.48
CP008925 Salmonella_enterica_subsp._enterica_serovar_Cerro_87	kinModCall	m6A	3454277	3454277	369	+	.	coverage=219;context=ATGGCGGTGCGCAGCTTCGGATCCCAGTTCACCAGGCGTTT;IPDRatio=7.38;frac=1.000;fracLow=0.984;fracUp=1.000;identificationQv=386
CP008925 Salmonella_enterica_subsp._enterica_serovar_Cerro_87	kinModCall	m6A	3454278	3454278	337	-	.	coverage=211;context=CAAACGCCTGGTGAACTGGGATCCGAAGCTGCGCACCGCCA;IPDRatio=7.44;frac=1.000;fracLow=0.960;fracUp=1.000;identificationQv=338
CP008925 Salmonella_enterica_subsp._enterica_serovar_Cerro_87	kinModCall	modified_base	3454284	3454284	34	+	.	coverage=220;context=TGCGCAGCTTCGGATCCCAGTTCACCAGGCGTTTGCCACGG;IPDRatio=1.54
CP008925 Salmonella_enterica_subsp._enterica_serovar_Cerro_87	kinModCall	modified_base	3454296	3454296	29	+	.	coverage=222;context=GATCCCAGTTCACCAGGCGTTTGCCACGGTAAATCAGGTCT;IPDRatio=1.47
CP008925 Salmonella_enterica_subsp._enterica_serovar_Cerro_87	kinModCall	modified_base	3454307	3454307	27	-	.	coverage=206;context=CTGTACAAAGAAGACCTGATTTACCGTGGCAAACGCCTGGT;IPDRatio=1.44
CP008925 Salmonella_enterica_subsp._enterica_serovar_Cerro_87	kinModCall	m6A	3454311	3454311	46	+	.	coverage=212;context=GGCGTTTGCCACGGTAAATCAGGTCTTCTTTGTACAGGCGG;IPDRatio=1.70;frac=0.198;fracLow=0.117;fracUp=0.289;identificationQv=6
CP008925 Salmonella_enterica_subsp._enterica_serovar_Cerro_87	kinModCall	modified_base	3454311	3454311	54	-	.	coverage=212;context=CCGCCTGTACAAAGAAGACCTGATTTACCGTGGCAAACGCC;IPDRatio=1.85
CP008925 Salmonella_enterica_subsp._enterica_serovar_Cerro_87	kinModCall	modified_base	3454323	3454323	21	-	.	coverage=201;context=AGAAGTCTTTGTCCGCCTGTACAAAGAAGACCTGATTTACC;IPDRatio=1.34
CP008925 Salmonella_enterica_subsp._enterica_serovar_Cerro_87	kinModCall	modified_base	3454338	3454338	31	+	.	coverage=216;context=CTTTGTACAGGCGGACAAAGACTTCTTTCACGGCATTGGAA;IPDRatio=1.47
CP008925 Salmonella_enterica_subsp._enterica_serovar_Cerro_87	kinModCall	m6A	3454341	3454341	36	-	.	coverage=213;context=CCTTTCCAATGCCGTGAAAGAAGTCTTTGTCCGCCTGTACA;IPDRatio=1.58;frac=0.270;fracLow=0.182;fracUp=0.372;identificationQv=7
CP008925 Salmonella_enterica_subsp._enterica_serovar_Cerro_87	kinModCall	m4C	3454360	3454360	60	-	.	coverage=206;context=GCTTCACCATGGACGAAGGCCTTTCCAATGCCGTGAAAGAA;IPDRatio=1.97;frac=0.456;fracLow=0.263;fracUp=0.565;identificationQv=36
CP008925 Salmonella_enterica_subsp._enterica_serovar_Cerro_87	kinModCall	modified_base	3454367	3454367	26	+	.	coverage=222;context=ACGGCATTGGAAAGGCCTTCGTCCATGGTGAAGCGCTCGCG;IPDRatio=1.43
CP008925 Salmonella_enterica_subsp._enterica_serovar_Cerro_87	kinModCall	modified_base	3454378	3454378	21	+	.	coverage=218;context=AAGGCCTTCGTCCATGGTGAAGCGCTCGCGCTCCCAGTCAA;IPDRatio=1.36
CP008925 Salmonella_enterica_subsp._enterica_serovar_Cerro_87	kinModCall	modified_base	3454395	3454395	62	-	.	coverage=211;context=CCGTCTCGGCAACTCCGTTGACTGGGAGCGCGAGCGCTTCA;IPDRatio=1.83
CP008925 Salmonella_enterica_subsp._enterica_serovar_Cerro_87	kinModCall	m4C	3454415	3454415	22	-	.	coverage=210;context=ACCATTACCCGTCAGATGCGCCGTCTCGGCAACTCCGTTGA;IPDRatio=1.48;frac=0.433;fracLow=0.271;fracUp=0.592;identificationQv=29
CP008925 Salmonella_enterica_subsp._enterica_serovar_Cerro_87	kinModCall	m6A	3454419	3454419	25	+	.	coverage=226;context=CGGAGTTGCCGAGACGGCGCATCTGACGGGTAATGGTGCCG;IPDRatio=1.39;frac=0.078;fracLow=0.015;fracUp=0.151;identificationQv=15
CP008925 Salmonella_enterica_subsp._enterica_serovar_Cerro_87	kinModCall	modified_base	3454430	3454430	22	+	.	coverage=222;context=AGACGGCGCATCTGACGGGTAATGGTGCCGCCGGATTCCGC;IPDRatio=1.34
CP008925 Salmonella_enterica_subsp._enterica_serovar_Cerro_87	kinModCall	modified_base	3454431	3454431	24	+	.	coverage=219;context=GACGGCGCATCTGACGGGTAATGGTGCCGCCGGATTCCGCT;IPDRatio=1.49
CP008925 Salmonella_enterica_subsp._enterica_serovar_Cerro_87	kinModCall	modified_base	3454432	3454432	22	+	.	coverage=219;context=ACGGCGCATCTGACGGGTAATGGTGCCGCCGGATTCCGCTT;IPDRatio=1.40
CP008925 Salmonella_enterica_subsp._enterica_serovar_Cerro_87	kinModCall	m6A	3454432	3454432	131	-	.	coverage=214;context=AAGCGGAATCCGGCGGCACCATTACCCGTCAGATGCGCCGT;IPDRatio=3.05;frac=0.610;fracLow=0.497;fracUp=0.717;identificationQv=87
CP008925 Salmonella_enterica_subsp._enterica_serovar_Cerro_87	kinModCall	modified_base	3454450	3454450	25	+	.	coverage=224;context=AATGGTGCCGCCGGATTCCGCTTTCCACTGCCAGATTTTGT;IPDRatio=1.41
CP008925 Salmonella_enterica_subsp._enterica_serovar_Cerro_87	kinModCall	modified_base	3454456	3454456	24	+	.	coverage=217;context=GCCGCCGGATTCCGCTTTCCACTGCCAGATTTTGTCGATAA;IPDRatio=1.36
CP008925 Salmonella_enterica_subsp._enterica_serovar_Cerro_87	kinModCall	modified_base	3454462	3454462	40	+	.	coverage=215;context=GGATTCCGCTTTCCACTGCCAGATTTTGTCGATAAACGCAT;IPDRatio=1.59
CP008925 Salmonella_enterica_subsp._enterica_serovar_Cerro_87	kinModCall	modified_base	3454464	3454464	25	-	.	coverage=206;context=CGATGCGTTTATCGACAAAATCTGGCAGTGGAAAGCGGAAT;IPDRatio=1.37
CP008925 Salmonella_enterica_subsp._enterica_serovar_Cerro_87	kinModCall	modified_base	3454467	3454467	39	-	.	coverage=208;context=CCGCGATGCGTTTATCGACAAAATCTGGCAGTGGAAAGCGG;IPDRatio=1.58
CP008925 Salmonella_enterica_subsp._enterica_serovar_Cerro_87	kinModCall	modified_base	3454474	3454474	26	-	.	coverage=207;context=ACTACGGCCGCGATGCGTTTATCGACAAAATCTGGCAGTGG;IPDRatio=1.39
CP008925 Salmonella_enterica_subsp._enterica_serovar_Cerro_87	kinModCall	modified_base	3454483	3454483	43	+	.	coverage=216;context=GATTTTGTCGATAAACGCATCGCGGCCGTAGTCGTGACGAG;IPDRatio=1.60
CP008925 Salmonella_enterica_subsp._enterica_serovar_Cerro_87	kinModCall	modified_base	3454491	3454491	21	+	.	coverage=212;context=CGATAAACGCATCGCGGCCGTAGTCGTGACGAGTTTTACCT;IPDRatio=1.41
CP008925 Salmonella_enterica_subsp._enterica_serovar_Cerro_87	kinModCall	modified_base	3454491	3454491	22	-	.	coverage=206;context=AGGTAAAACTCGTCACGACTACGGCCGCGATGCGTTTATCG;IPDRatio=1.41
CP008925 Salmonella_enterica_subsp._enterica_serovar_Cerro_87	kinModCall	m6A	3454502	3454502	72	+	.	coverage=203;context=TCGCGGCCGTAGTCGTGACGAGTTTTACCTTCTTCAGCGGC;IPDRatio=2.22;frac=0.288;fracLow=0.191;fracUp=0.390;identificationQv=32
CP008925 Salmonella_enterica_subsp._enterica_serovar_Cerro_87	kinModCall	modified_base	3454505	3454505	42	+	.	coverage=209;context=CGGCCGTAGTCGTGACGAGTTTTACCTTCTTCAGCGGCAAT;IPDRatio=1.65
CP008925 Salmonella_enterica_subsp._enterica_serovar_Cerro_87	kinModCall	modified_base	3454506	3454506	26	+	.	coverage=211;context=GGCCGTAGTCGTGACGAGTTTTACCTTCTTCAGCGGCAATC;IPDRatio=1.41
CP008925 Salmonella_enterica_subsp._enterica_serovar_Cerro_87	kinModCall	m6A	3454507	3454507	45	-	.	coverage=206;context=AGATTGCCGCTGAAGAAGGTAAAACTCGTCACGACTACGGC;IPDRatio=1.65;frac=0.199;fracLow=0.105;fracUp=0.302;identificationQv=5
CP008925 Salmonella_enterica_subsp._enterica_serovar_Cerro_87	kinModCall	m4C	3454522	3454522	45	+	.	coverage=214;context=AGTTTTACCTTCTTCAGCGGCAATCTTGCGCTCAACCACCA;IPDRatio=1.67;frac=0.412;fracLow=0.278;fracUp=0.547;identificationQv=14
CP008925 Salmonella_enterica_subsp._enterica_serovar_Cerro_87	kinModCall	modified_base	3454525	3454525	22	-	.	coverage=201;context=AGATGGTGGTTGAGCGCAAGATTGCCGCTGAAGAAGGTAAA;IPDRatio=1.35
CP008925 Salmonella_enterica_subsp._enterica_serovar_Cerro_87	kinModCall	modified_base	3454539	3454539	28	-	.	coverage=190;context=CGGGATCGCGACCCAGATGGTGGTTGAGCGCAAGATTGCCG;IPDRatio=1.58
CP008925 Salmonella_enterica_subsp._enterica_serovar_Cerro_87	kinModCall	modified_base	3454544	3454544	28	+	.	coverage=207;context=ATCTTGCGCTCAACCACCATCTGGGTCGCGATCCCGGCGTG;IPDRatio=1.45
CP008925 Salmonella_enterica_subsp._enterica_serovar_Cerro_87	kinModCall	m6A	3454554	3454554	345	+	.	coverage=212;context=CAACCACCATCTGGGTCGCGATCCCGGCGTGGTCGGTGCCG;IPDRatio=7.17;frac=1.000;fracLow=0.985;fracUp=1.000;identificationQv=275
CP008925 Salmonella_enterica_subsp._enterica_serovar_Cerro_87	kinModCall	m6A	3454555	3454555	244	-	.	coverage=207;context=TCGGCACCGACCACGCCGGGATCGCGACCCAGATGGTGGTT;IPDRatio=6.13;frac=0.882;fracLow=0.791;fracUp=0.980;identificationQv=266
CP008925 Salmonella_enterica_subsp._enterica_serovar_Cerro_87	kinModCall	modified_base	3454579	3454579	24	+	.	coverage=197;context=GGCGTGGTCGGTGCCGACCTGCCACAGGGTGTTTTTACCCT;IPDRatio=1.42
CP008925 Salmonella_enterica_subsp._enterica_serovar_Cerro_87	kinModCall	modified_base	3454593	3454593	33	+	.	coverage=198;context=CGACCTGCCACAGGGTGTTTTTACCCTGCATACGCTGGTAA;IPDRatio=1.52
CP008925 Salmonella_enterica_subsp._enterica_serovar_Cerro_87	kinModCall	modified_base	3454593	3454593	21	-	.	coverage=197;context=TTACCAGCGTATGCAGGGTAAAAACACCCTGTGGCAGGTCG;IPDRatio=1.34
CP008925 Salmonella_enterica_subsp._enterica_serovar_Cerro_87	kinModCall	modified_base	3454603	3454603	27	-	.	coverage=196;context=CCATGATCCGTTACCAGCGTATGCAGGGTAAAAACACCCTG;IPDRatio=1.42
CP008925 Salmonella_enterica_subsp._enterica_serovar_Cerro_87	kinModCall	modified_base	3454604	3454604	21	-	.	coverage=200;context=ACCATGATCCGTTACCAGCGTATGCAGGGTAAAAACACCCT;IPDRatio=1.37
CP008925 Salmonella_enterica_subsp._enterica_serovar_Cerro_87	kinModCall	modified_base	3454608	3454608	24	+	.	coverage=204;context=TGTTTTTACCCTGCATACGCTGGTAACGGATCATGGTATCC;IPDRatio=1.74
CP008925 Salmonella_enterica_subsp._enterica_serovar_Cerro_87	kinModCall	modified_base	3454614	3454614	92	-	.	coverage=188;context=CATCATGGATACCATGATCCGTTACCAGCGTATGCAGGGTA;IPDRatio=2.34
CP008925 Salmonella_enterica_subsp._enterica_serovar_Cerro_87	kinModCall	m6A	3454617	3454617	262	+	.	coverage=194;context=CCTGCATACGCTGGTAACGGATCATGGTATCCATGATGGTT;IPDRatio=7.15;frac=1.000;fracLow=1.000;fracUp=1.000;identificationQv=265
CP008925 Salmonella_enterica_subsp._enterica_serovar_Cerro_87	kinModCall	m6A	3454618	3454618	284	-	.	coverage=194;context=AAACCATCATGGATACCATGATCCGTTACCAGCGTATGCAG;IPDRatio=6.34;frac=0.963;fracLow=0.873;fracUp=1.000;identificationQv=239
CP008925 Salmonella_enterica_subsp._enterica_serovar_Cerro_87	kinModCall	m4C	3454619	3454619	87	+	.	coverage=206;context=TGCATACGCTGGTAACGGATCATGGTATCCATGATGGTTTG;IPDRatio=2.13;frac=1.000;fracLow=0.822;fracUp=1.000;identificationQv=34
CP008925 Salmonella_enterica_subsp._enterica_serovar_Cerro_87	kinModCall	modified_base	3454621	3454621	22	-	.	coverage=195;context=AGCAAACCATCATGGATACCATGATCCGTTACCAGCGTATG;IPDRatio=1.31
CP008925 Salmonella_enterica_subsp._enterica_serovar_Cerro_87	kinModCall	m6A	3454626	3454626	66	-	.	coverage=191;context=TTTCCAGCAAACCATCATGGATACCATGATCCGTTACCAGC;IPDRatio=1.95;frac=0.317;fracLow=0.204;fracUp=0.429;identificationQv=12
CP008925 Salmonella_enterica_subsp._enterica_serovar_Cerro_87	kinModCall	modified_base	3454628	3454628	34	+	.	coverage=195;context=TGGTAACGGATCATGGTATCCATGATGGTTTGCTGGAAAGC;IPDRatio=1.58
CP008925 Salmonella_enterica_subsp._enterica_serovar_Cerro_87	kinModCall	modified_base	3454638	3454638	21	-	.	coverage=196;context=TATGGGACATGCTTTCCAGCAAACCATCATGGATACCATGA;IPDRatio=1.32
CP008925 Salmonella_enterica_subsp._enterica_serovar_Cerro_87	kinModCall	modified_base	3454644	3454644	24	+	.	coverage=199;context=TATCCATGATGGTTTGCTGGAAAGCATGTCCCATATGCAAA;IPDRatio=1.38
CP008925 Salmonella_enterica_subsp._enterica_serovar_Cerro_87	kinModCall	modified_base	3454647	3454647	53	-	.	coverage=192;context=CAGTTTGCATATGGGACATGCTTTCCAGCAAACCATCATGG;IPDRatio=1.80
CP008925 Salmonella_enterica_subsp._enterica_serovar_Cerro_87	kinModCall	modified_base	3454651	3454651	26	+	.	coverage=190;context=GATGGTTTGCTGGAAAGCATGTCCCATATGCAAACTGCCGG;IPDRatio=1.45
CP008925 Salmonella_enterica_subsp._enterica_serovar_Cerro_87	kinModCall	m6A	3454663	3454663	21	+	.	coverage=202;context=GAAAGCATGTCCCATATGCAAACTGCCGGTGACGTTCGGCG;IPDRatio=1.38;frac=0.172;fracLow=0.099;fracUp=0.229;identificationQv=16
CP008925 Salmonella_enterica_subsp._enterica_serovar_Cerro_87	kinModCall	modified_base	3454674	3454674	23	+	.	coverage=195;context=CCATATGCAAACTGCCGGTGACGTTCGGCGGCGGGATCATG;IPDRatio=1.45
CP008925 Salmonella_enterica_subsp._enterica_serovar_Cerro_87	kinModCall	modified_base	3454677	3454677	105	+	.	coverage=192;context=TATGCAAACTGCCGGTGACGTTCGGCGGCGGGATCATGATG;IPDRatio=2.66
CP008925 Salmonella_enterica_subsp._enterica_serovar_Cerro_87	kinModCall	modified_base	3454677	3454677	31	-	.	coverage=176;context=CATCATGATCCCGCCGCCGAACGTCACCGGCAGTTTGCATA;IPDRatio=1.61
CP008925 Salmonella_enterica_subsp._enterica_serovar_Cerro_87	kinModCall	m6A	3454678	3454678	155	-	.	coverage=186;context=GCATCATGATCCCGCCGCCGAACGTCACCGGCAGTTTGCAT;IPDRatio=4.14;frac=0.630;fracLow=0.515;fracUp=0.751;identificationQv=148
CP008925 Salmonella_enterica_subsp._enterica_serovar_Cerro_87	kinModCall	modified_base	3454679	3454679	26	-	.	coverage=183;context=TGCATCATGATCCCGCCGCCGAACGTCACCGGCAGTTTGCA;IPDRatio=1.71
CP008925 Salmonella_enterica_subsp._enterica_serovar_Cerro_87	kinModCall	m6A	3454689	3454689	269	+	.	coverage=188;context=CGGTGACGTTCGGCGGCGGGATCATGATGCAGAAGGACTCT;IPDRatio=7.30;frac=1.000;fracLow=0.932;fracUp=1.000;identificationQv=312
CP008925 Salmonella_enterica_subsp._enterica_serovar_Cerro_87	kinModCall	m6A	3454690	3454690	261	-	.	coverage=185;context=AAGAGTCCTTCTGCATCATGATCCCGCCGCCGAACGTCACC;IPDRatio=6.85;frac=0.938;fracLow=0.837;fracUp=1.000;identificationQv=232
CP008925 Salmonella_enterica_subsp._enterica_serovar_Cerro_87	kinModCall	modified_base	3454705	3454705	24	+	.	coverage=188;context=CGGGATCATGATGCAGAAGGACTCTTTGCTTTCGTCGCCGT;IPDRatio=1.41
CP008925 Salmonella_enterica_subsp._enterica_serovar_Cerro_87	kinModCall	modified_base	3454707	3454707	26	-	.	coverage=180;context=TAACGGCGACGAAAGCAAAGAGTCCTTCTGCATCATGATCC;IPDRatio=1.44
CP008925 Salmonella_enterica_subsp._enterica_serovar_Cerro_87	kinModCall	modified_base	3454747	3454747	37	+	.	coverage=199;context=AGGCTTGAAATAGCCCTGCTTTTCCCAGTGCTCGTAAAGCG;IPDRatio=1.61
CP008925 Salmonella_enterica_subsp._enterica_serovar_Cerro_87	kinModCall	modified_base	3454753	3454753	38	+	.	coverage=205;context=GAAATAGCCCTGCTTTTCCCAGTGCTCGTAAAGCGGCTGTT;IPDRatio=1.61
CP008925 Salmonella_enterica_subsp._enterica_serovar_Cerro_87	kinModCall	modified_base	3454767	3454767	22	+	.	coverage=199;context=TTTCCCAGTGCTCGTAAAGCGGCTGTTCGATATCTTGGGGG;IPDRatio=1.56
CP008925 Salmonella_enterica_subsp._enterica_serovar_Cerro_87	kinModCall	modified_base	3454776	3454776	39	+	.	coverage=205;context=GCTCGTAAAGCGGCTGTTCGATATCTTGGGGGTTATATGTC;IPDRatio=1.61
CP008925 Salmonella_enterica_subsp._enterica_serovar_Cerro_87	kinModCall	modified_base	3454780	3454780	36	+	.	coverage=201;context=GTAAAGCGGCTGTTCGATATCTTGGGGGTTATATGTCTTTT;IPDRatio=1.60
CP008925 Salmonella_enterica_subsp._enterica_serovar_Cerro_87	kinModCall	modified_base	3454783	3454783	25	-	.	coverage=162;context=TGGAAAAGACATATAACCCCCAAGATATCGAACAGCCGCTT;IPDRatio=1.46
CP008925 Salmonella_enterica_subsp._enterica_serovar_Cerro_87	kinModCall	modified_base	3454787	3454787	108	+	.	coverage=172;context=GGCTGTTCGATATCTTGGGGGTTATATGTCTTTTCCATTAT;IPDRatio=2.52
CP008925 Salmonella_enterica_subsp._enterica_serovar_Cerro_87	kinModCall	modified_base	3454791	3454791	31	-	.	coverage=198;context=GGAAATAATGGAAAAGACATATAACCCCCAAGATATCGAAC;IPDRatio=1.45
CP008925 Salmonella_enterica_subsp._enterica_serovar_Cerro_87	kinModCall	modified_base	3454792	3454792	28	+	.	coverage=208;context=TTCGATATCTTGGGGGTTATATGTCTTTTCCATTATTTCCA;IPDRatio=1.48
CP008925 Salmonella_enterica_subsp._enterica_serovar_Cerro_87	kinModCall	m6A	3454795	3454795	40	-	.	coverage=200;context=ACCTGGAAATAATGGAAAAGACATATAACCCCCAAGATATC;IPDRatio=1.63;frac=0.319;fracLow=0.221;fracUp=0.417;identificationQv=3
CP008925 Salmonella_enterica_subsp._enterica_serovar_Cerro_87	kinModCall	modified_base	3454797	3454797	29	-	.	coverage=195;context=CAACCTGGAAATAATGGAAAAGACATATAACCCCCAAGATA;IPDRatio=1.40
CP008925 Salmonella_enterica_subsp._enterica_serovar_Cerro_87	kinModCall	modified_base	3454798	3454798	21	-	.	coverage=205;context=GCAACCTGGAAATAATGGAAAAGACATATAACCCCCAAGAT;IPDRatio=1.32
CP008925 Salmonella_enterica_subsp._enterica_serovar_Cerro_87	kinModCall	modified_base	3454808	3454808	34	-	.	coverage=203;context=CCTGAATACGGCAACCTGGAAATAATGGAAAAGACATATAA;IPDRatio=1.51
CP008925 Salmonella_enterica_subsp._enterica_serovar_Cerro_87	kinModCall	modified_base	3454816	3454816	25	-	.	coverage=208;context=GGTTTTAACCTGAATACGGCAACCTGGAAATAATGGAAAAG;IPDRatio=1.39
CP008925 Salmonella_enterica_subsp._enterica_serovar_Cerro_87	kinModCall	modified_base	3454820	3454820	31	+	.	coverage=193;context=TCCATTATTTCCAGGTTGCCGTATTCAGGTTAAAACCAGCC;IPDRatio=1.54
CP008925 Salmonella_enterica_subsp._enterica_serovar_Cerro_87	kinModCall	modified_base	3454821	3454821	44	+	.	coverage=202;context=CCATTATTTCCAGGTTGCCGTATTCAGGTTAAAACCAGCCA;IPDRatio=1.73
CP008925 Salmonella_enterica_subsp._enterica_serovar_Cerro_87	kinModCall	modified_base	3454830	3454830	21	-	.	coverage=217;context=CCTACCGCGTGGCTGGTTTTAACCTGAATACGGCAACCTGG;IPDRatio=1.32
CP008925 Salmonella_enterica_subsp._enterica_serovar_Cerro_87	kinModCall	modified_base	3454832	3454832	96	-	.	coverage=207;context=AGCCTACCGCGTGGCTGGTTTTAACCTGAATACGGCAACCT;IPDRatio=2.35
CP008925 Salmonella_enterica_subsp._enterica_serovar_Cerro_87	kinModCall	modified_base	3454834	3454834	24	+	.	coverage=192;context=GTTGCCGTATTCAGGTTAAAACCAGCCACGCGGTAGGCTTT;IPDRatio=1.38
CP008925 Salmonella_enterica_subsp._enterica_serovar_Cerro_87	kinModCall	modified_base	3454836	3454836	24	+	.	coverage=193;context=TGCCGTATTCAGGTTAAAACCAGCCACGCGGTAGGCTTTGT;IPDRatio=1.43
CP008925 Salmonella_enterica_subsp._enterica_serovar_Cerro_87	kinModCall	modified_base	3454842	3454842	28	+	.	coverage=209;context=ATTCAGGTTAAAACCAGCCACGCGGTAGGCTTTGTAGCGTT;IPDRatio=1.46
CP008925 Salmonella_enterica_subsp._enterica_serovar_Cerro_87	kinModCall	modified_base	3454847	3454847	22	-	.	coverage=213;context=GCGCGAACGCTACAAAGCCTACCGCGTGGCTGGTTTTAACC;IPDRatio=1.37
CP008925 Salmonella_enterica_subsp._enterica_serovar_Cerro_87	kinModCall	m4C	3454851	3454851	93	+	.	coverage=210;context=AAAACCAGCCACGCGGTAGGCTTTGTAGCGTTCGCGCGCCA;IPDRatio=2.40;frac=0.394;fracLow=0.282;fracUp=0.507;identificationQv=32
CP008925 Salmonella_enterica_subsp._enterica_serovar_Cerro_87	kinModCall	m6A	3454853	3454853	55	-	.	coverage=215;context=ACTGGCGCGCGAACGCTACAAAGCCTACCGCGTGGCTGGTT;IPDRatio=1.73;frac=0.202;fracLow=0.097;fracUp=0.328;identificationQv=13
CP008925 Salmonella_enterica_subsp._enterica_serovar_Cerro_87	kinModCall	modified_base	3454856	3454856	21	-	.	coverage=213;context=ACAACTGGCGCGCGAACGCTACAAAGCCTACCGCGTGGCTG;IPDRatio=1.35
CP008925 Salmonella_enterica_subsp._enterica_serovar_Cerro_87	kinModCall	m6A	3454862	3454862	44	-	.	coverage=218;context=TTTGAAACAACTGGCGCGCGAACGCTACAAAGCCTACCGCG;IPDRatio=1.66;frac=0.187;fracLow=0.109;fracUp=0.276;identificationQv=9
CP008925 Salmonella_enterica_subsp._enterica_serovar_Cerro_87	kinModCall	m6A	3454893	3454893	41	+	.	coverage=210;context=TTGTTTCAAAGTTTCTTCGTAAGGGACGAAGTCTACCACTT;IPDRatio=1.63;frac=0.289;fracLow=0.168;fracUp=0.398;identificationQv=8
CP008925 Salmonella_enterica_subsp._enterica_serovar_Cerro_87	kinModCall	m6A	3454901	3454901	71	+	.	coverage=214;context=AAGTTTCTTCGTAAGGGACGAAGTCTACCACTTCTGTGAAA;IPDRatio=1.99;frac=0.341;fracLow=0.249;fracUp=0.442;identificationQv=37
CP008925 Salmonella_enterica_subsp._enterica_serovar_Cerro_87	kinModCall	modified_base	3454907	3454907	38	+	.	coverage=205;context=CTTCGTAAGGGACGAAGTCTACCACTTCTGTGAAAGCGGTG;IPDRatio=1.52
CP008925 Salmonella_enterica_subsp._enterica_serovar_Cerro_87	kinModCall	modified_base	3454909	3454909	33	+	.	coverage=209;context=TCGTAAGGGACGAAGTCTACCACTTCTGTGAAAGCGGTGGC;IPDRatio=1.49
CP008925 Salmonella_enterica_subsp._enterica_serovar_Cerro_87	kinModCall	modified_base	3454912	3454912	43	-	.	coverage=214;context=TTTGCCACCGCTTTCACAGAAGTGGTAGACTTCGTCCCTTA;IPDRatio=1.64
CP008925 Salmonella_enterica_subsp._enterica_serovar_Cerro_87	kinModCall	m6A	3454920	3454920	36	+	.	coverage=218;context=GAAGTCTACCACTTCTGTGAAAGCGGTGGCAAAATCTGCAA;IPDRatio=1.55;frac=0.145;fracLow=0.048;fracUp=0.263;identificationQv=5
CP008925 Salmonella_enterica_subsp._enterica_serovar_Cerro_87	kinModCall	modified_base	3454933	3454933	27	+	.	coverage=203;context=TCTGTGAAAGCGGTGGCAAAATCTGCAAAGCTTGTACGCAG;IPDRatio=1.42
CP008925 Salmonella_enterica_subsp._enterica_serovar_Cerro_87	kinModCall	modified_base	3454943	3454943	22	+	.	coverage=210;context=CGGTGGCAAAATCTGCAAAGCTTGTACGCAGGCTGATTAAA;IPDRatio=1.34
CP008925 Salmonella_enterica_subsp._enterica_serovar_Cerro_87	kinModCall	modified_base	3454945	3454945	21	-	.	coverage=221;context=ATTTTAATCAGCCTGCGTACAAGCTTTGCAGATTTTGCCAC;IPDRatio=1.35
CP008925 Salmonella_enterica_subsp._enterica_serovar_Cerro_87	kinModCall	modified_base	3454958	3454958	29	+	.	coverage=213;context=CAAAGCTTGTACGCAGGCTGATTAAAATATCGCGTGGGCTG;IPDRatio=1.45
CP008925 Salmonella_enterica_subsp._enterica_serovar_Cerro_87	kinModCall	m6A	3454959	3454959	20	-	.	coverage=217;context=GCAGCCCACGCGATATTTTAATCAGCCTGCGTACAAGCTTT;IPDRatio=1.32;frac=0.273;fracLow=0.093;fracUp=0.463;identificationQv=5
CP008925 Salmonella_enterica_subsp._enterica_serovar_Cerro_87	kinModCall	modified_base	3454962	3454962	30	+	.	coverage=214;context=GCTTGTACGCAGGCTGATTAAAATATCGCGTGGGCTGCTGT;IPDRatio=1.49
CP008925 Salmonella_enterica_subsp._enterica_serovar_Cerro_87	kinModCall	modified_base	3454963	3454963	21	+	.	coverage=215;context=CTTGTACGCAGGCTGATTAAAATATCGCGTGGGCTGCTGTT;IPDRatio=1.38
CP008925 Salmonella_enterica_subsp._enterica_serovar_Cerro_87	kinModCall	modified_base	3454966	3454966	37	+	.	coverage=216;context=GTACGCAGGCTGATTAAAATATCGCGTGGGCTGCTGTTGCG;IPDRatio=1.54
CP008925 Salmonella_enterica_subsp._enterica_serovar_Cerro_87	kinModCall	modified_base	3454977	3454977	23	-	.	coverage=224;context=GGCCGCAAAAACGCAACAGCAGCCCACGCGATATTTTAATC;IPDRatio=1.39
CP008925 Salmonella_enterica_subsp._enterica_serovar_Cerro_87	kinModCall	modified_base	3454980	3454980	30	-	.	coverage=217;context=CCTGGCCGCAAAAACGCAACAGCAGCCCACGCGATATTTTA;IPDRatio=1.48
CP008925 Salmonella_enterica_subsp._enterica_serovar_Cerro_87	kinModCall	modified_base	3454982	3454982	22	-	.	coverage=221;context=CGCCTGGCCGCAAAAACGCAACAGCAGCCCACGCGATATTT;IPDRatio=1.36
CP008925 Salmonella_enterica_subsp._enterica_serovar_Cerro_87	kinModCall	modified_base	3454988	3454988	24	-	.	coverage=224;context=TGAAATCGCCTGGCCGCAAAAACGCAACAGCAGCCCACGCG;IPDRatio=1.41
CP008925 Salmonella_enterica_subsp._enterica_serovar_Cerro_87	kinModCall	modified_base	3454993	3454993	35	+	.	coverage=215;context=GGGCTGCTGTTGCGTTTTTGCGGCCAGGCGATTTCAACCGG;IPDRatio=1.61
CP008925 Salmonella_enterica_subsp._enterica_serovar_Cerro_87	kinModCall	modified_base	3454995	3454995	33	+	.	coverage=194;context=GCTGCTGTTGCGTTTTTGCGGCCAGGCGATTTCAACCGGCG;IPDRatio=1.54
CP008925 Salmonella_enterica_subsp._enterica_serovar_Cerro_87	kinModCall	modified_base	3455000	3455000	24	-	.	coverage=220;context=CGGCGCGCCGGTTGAAATCGCCTGGCCGCAAAAACGCAACA;IPDRatio=1.43
CP008925 Salmonella_enterica_subsp._enterica_serovar_Cerro_87	kinModCall	modified_base	3455003	3455003	22	+	.	coverage=210;context=TGCGTTTTTGCGGCCAGGCGATTTCAACCGGCGCGCCGCCG;IPDRatio=1.35
CP008925 Salmonella_enterica_subsp._enterica_serovar_Cerro_87	kinModCall	modified_base	3455005	3455005	27	+	.	coverage=210;context=CGTTTTTGCGGCCAGGCGATTTCAACCGGCGCGCCGCCGCG;IPDRatio=1.43
CP008925 Salmonella_enterica_subsp._enterica_serovar_Cerro_87	kinModCall	modified_base	3455009	3455009	22	+	.	coverage=205;context=TTTGCGGCCAGGCGATTTCAACCGGCGCGCCGCCGCGTGGG;IPDRatio=1.35
CP008925 Salmonella_enterica_subsp._enterica_serovar_Cerro_87	kinModCall	modified_base	3455047	3455047	39	-	.	coverage=223;context=GCGGAAAGTTTTGTCCCGCACAATCTGGCAGGCGAAGGCCC;IPDRatio=1.54
CP008925 Salmonella_enterica_subsp._enterica_serovar_Cerro_87	kinModCall	modified_base	3455057	3455057	34	-	.	coverage=214;context=GGCGAGACCGGCGGAAAGTTTTGTCCCGCACAATCTGGCAG;IPDRatio=1.57
CP008925 Salmonella_enterica_subsp._enterica_serovar_Cerro_87	kinModCall	modified_base	3455061	3455061	27	-	.	coverage=205;context=TGTGGGCGAGACCGGCGGAAAGTTTTGTCCCGCACAATCTG;IPDRatio=1.45
CP008925 Salmonella_enterica_subsp._enterica_serovar_Cerro_87	kinModCall	modified_base	3455062	3455062	25	-	.	coverage=219;context=CTGTGGGCGAGACCGGCGGAAAGTTTTGTCCCGCACAATCT;IPDRatio=1.41
CP008925 Salmonella_enterica_subsp._enterica_serovar_Cerro_87	kinModCall	m4C	3455067	3455067	29	+	.	coverage=215;context=GTGCGGGACAAAACTTTCCGCCGGTCTCGCCCACAGCGCTT;IPDRatio=1.71;frac=0.263;fracLow=0.117;fracUp=0.404;identificationQv=4
CP008925 Salmonella_enterica_subsp._enterica_serovar_Cerro_87	kinModCall	modified_base	3455071	3455071	21	-	.	coverage=219;context=GATGAAGCGCTGTGGGCGAGACCGGCGGAAAGTTTTGTCCC;IPDRatio=1.35
CP008925 Salmonella_enterica_subsp._enterica_serovar_Cerro_87	kinModCall	modified_base	3455105	3455105	25	-	.	coverage=217;context=CGCCTGCGAAGATGAGAAGCAGGCCATTCGGCTGGATGAAG;IPDRatio=1.39
CP008925 Salmonella_enterica_subsp._enterica_serovar_Cerro_87	kinModCall	m6A	3455126	3455126	316	+	.	coverage=215;context=GCTTCTCATCTTCGCAGGCGATCAGCACGCGCTTGCCGGCG;IPDRatio=7.16;frac=1.000;fracLow=0.950;fracUp=1.000;identificationQv=348
CP008925 Salmonella_enterica_subsp._enterica_serovar_Cerro_87	kinModCall	m6A	3455127	3455127	376	-	.	coverage=223;context=GCGCCGGCAAGCGCGTGCTGATCGCCTGCGAAGATGAGAAG;IPDRatio=7.26;frac=1.000;fracLow=0.998;fracUp=1.000;identificationQv=382
CP008925 Salmonella_enterica_subsp._enterica_serovar_Cerro_87	kinModCall	modified_base	3455133	3455133	23	+	.	coverage=224;context=ATCTTCGCAGGCGATCAGCACGCGCTTGCCGGCGCGCCAAC;IPDRatio=1.41
CP008925 Salmonella_enterica_subsp._enterica_serovar_Cerro_87	kinModCall	modified_base	3455138	3455138	21	-	.	coverage=208;context=AGAACGTTGGCGCGCCGGCAAGCGCGTGCTGATCGCCTGCG;IPDRatio=1.37
CP008925 Salmonella_enterica_subsp._enterica_serovar_Cerro_87	kinModCall	modified_base	3455139	3455139	21	-	.	coverage=220;context=CAGAACGTTGGCGCGCCGGCAAGCGCGTGCTGATCGCCTGC;IPDRatio=1.36
CP008925 Salmonella_enterica_subsp._enterica_serovar_Cerro_87	kinModCall	modified_base	3455155	3455155	100	+	.	coverage=213;context=CGCTTGCCGGCGCGCCAACGTTCTGCGGCAATTTCACACAC;IPDRatio=2.73
CP008925 Salmonella_enterica_subsp._enterica_serovar_Cerro_87	kinModCall	m6A	3455155	3455155	71	-	.	coverage=212;context=GTGTGTGAAATTGCCGCAGAACGTTGGCGCGCCGGCAAGCG;IPDRatio=2.07;frac=0.386;fracLow=0.212;fracUp=0.526;identificationQv=17
CP008925 Salmonella_enterica_subsp._enterica_serovar_Cerro_87	kinModCall	m6A	3455156	3455156	201	-	.	coverage=216;context=GGTGTGTGAAATTGCCGCAGAACGTTGGCGCGCCGGCAAGC;IPDRatio=6.83;frac=0.834;fracLow=0.737;fracUp=0.940;identificationQv=165
CP008925 Salmonella_enterica_subsp._enterica_serovar_Cerro_87	kinModCall	modified_base	3455162	3455162	23	-	.	coverage=221;context=ACAACTGGTGTGTGAAATTGCCGCAGAACGTTGGCGCGCCG;IPDRatio=1.41
CP008925 Salmonella_enterica_subsp._enterica_serovar_Cerro_87	kinModCall	modified_base	3455169	3455169	22	+	.	coverage=207;context=CCAACGTTCTGCGGCAATTTCACACACCAGTTGTTCAACGG;IPDRatio=1.34
CP008925 Salmonella_enterica_subsp._enterica_serovar_Cerro_87	kinModCall	m4C	3455171	3455171	81	+	.	coverage=205;context=AACGTTCTGCGGCAATTTCACACACCAGTTGTTCAACGGCG;IPDRatio=2.30;frac=0.452;fracLow=0.330;fracUp=0.573;identificationQv=10
CP008925 Salmonella_enterica_subsp._enterica_serovar_Cerro_87	kinModCall	modified_base	3455174	3455174	25	+	.	coverage=204;context=GTTCTGCGGCAATTTCACACACCAGTTGTTCAACGGCGCTT;IPDRatio=1.39
CP008925 Salmonella_enterica_subsp._enterica_serovar_Cerro_87	kinModCall	modified_base	3455182	3455182	21	-	.	coverage=207;context=AACGGTTTAAGCGCCGTTGAACAACTGGTGTGTGAAATTGC;IPDRatio=1.33
CP008925 Salmonella_enterica_subsp._enterica_serovar_Cerro_87	kinModCall	modified_base	3455203	3455203	27	+	.	coverage=200;context=TCAACGGCGCTTAAACCGTTGACGGTGGTGTCATTGTCCAG;IPDRatio=1.43
CP008925 Salmonella_enterica_subsp._enterica_serovar_Cerro_87	kinModCall	modified_base	3455216	3455216	35	+	.	coverage=217;context=AACCGTTGACGGTGGTGTCATTGTCCAGAAGATAGAACGTC;IPDRatio=1.57
CP008925 Salmonella_enterica_subsp._enterica_serovar_Cerro_87	kinModCall	modified_base	3455227	3455227	25	+	.	coverage=212;context=GTGGTGTCATTGTCCAGAAGATAGAACGTCGCATTCTTCAT;IPDRatio=1.62
CP008925 Salmonella_enterica_subsp._enterica_serovar_Cerro_87	kinModCall	m6A	3455228	3455228	39	-	.	coverage=220;context=TATGAAGAATGCGACGTTCTATCTTCTGGACAATGACACCA;IPDRatio=1.57;frac=0.132;fracLow=0.049;fracUp=0.237;identificationQv=5
CP008925 Salmonella_enterica_subsp._enterica_serovar_Cerro_87	kinModCall	m4C	3455230	3455230	70	-	.	coverage=223;context=TATATGAAGAATGCGACGTTCTATCTTCTGGACAATGACAC;IPDRatio=2.00;frac=0.538;fracLow=0.344;fracUp=0.700;identificationQv=75
CP008925 Salmonella_enterica_subsp._enterica_serovar_Cerro_87	kinModCall	m4C	3455242	3455242	50	+	.	coverage=208;context=AGAAGATAGAACGTCGCATTCTTCATATATGAGGCTTCTTG;IPDRatio=1.81;frac=0.917;fracLow=0.672;fracUp=0.992;identificationQv=62
CP008925 Salmonella_enterica_subsp._enterica_serovar_Cerro_87	kinModCall	m4C	3455245	3455245	79	+	.	coverage=216;context=AGATAGAACGTCGCATTCTTCATATATGAGGCTTCTTGTGG;IPDRatio=2.16;frac=0.580;fracLow=0.367;fracUp=0.760;identificationQv=61
CP008925 Salmonella_enterica_subsp._enterica_serovar_Cerro_87	kinModCall	modified_base	3455249	3455249	31	-	.	coverage=220;context=TCCACCACAAGAAGCCTCATATATGAAGAATGCGACGTTCT;IPDRatio=1.45
CP008925 Salmonella_enterica_subsp._enterica_serovar_Cerro_87	kinModCall	m4C	3455252	3455252	93	-	.	coverage=217;context=AAATCCACCACAAGAAGCCTCATATATGAAGAATGCGACGT;IPDRatio=2.28;frac=0.722;fracLow=0.582;fracUp=0.899;identificationQv=72
CP008925 Salmonella_enterica_subsp._enterica_serovar_Cerro_87	kinModCall	m4C	3455254	3455254	52	-	.	coverage=205;context=TTAAATCCACCACAAGAAGCCTCATATATGAAGAATGCGAC;IPDRatio=1.89;frac=0.334;fracLow=0.171;fracUp=0.452;identificationQv=9
CP008925 Salmonella_enterica_subsp._enterica_serovar_Cerro_87	kinModCall	modified_base	3455266	3455266	31	-	.	coverage=218;context=ATGGCAACGCATTTAAATCCACCACAAGAAGCCTCATATAT;IPDRatio=1.45
CP008925 Salmonella_enterica_subsp._enterica_serovar_Cerro_87	kinModCall	m6A	3455272	3455272	33	-	.	coverage=215;context=TGCATCATGGCAACGCATTTAAATCCACCACAAGAAGCCTC;IPDRatio=1.48;frac=0.112;fracLow=0.019;fracUp=0.204;identificationQv=3
CP008925 Salmonella_enterica_subsp._enterica_serovar_Cerro_87	kinModCall	modified_base	3455281	3455281	22	-	.	coverage=225;context=CCTACGGGGTGCATCATGGCAACGCATTTAAATCCACCACA;IPDRatio=1.33
CP008925 Salmonella_enterica_subsp._enterica_serovar_Cerro_87	kinModCall	m4C	3455284	3455284	27	+	.	coverage=209;context=GGTGGATTTAAATGCGTTGCCATGATGCACCCCGTAGGCCG;IPDRatio=1.46;frac=0.437;fracLow=0.258;fracUp=0.604;identificationQv=3
CP008925 Salmonella_enterica_subsp._enterica_serovar_Cerro_87	kinModCall	modified_base	3455287	3455287	38	-	.	coverage=223;context=ATCCGGCCTACGGGGTGCATCATGGCAACGCATTTAAATCC;IPDRatio=1.57
CP008925 Salmonella_enterica_subsp._enterica_serovar_Cerro_87	kinModCall	modified_base	3455290	3455290	25	-	.	coverage=219;context=CTTATCCGGCCTACGGGGTGCATCATGGCAACGCATTTAAA;IPDRatio=1.41
CP008925 Salmonella_enterica_subsp._enterica_serovar_Cerro_87	kinModCall	modified_base	3455307	3455307	26	-	.	coverage=224;context=TGCCGGATGGCGCCACGCTTATCCGGCCTACGGGGTGCATC;IPDRatio=1.38
CP008925 Salmonella_enterica_subsp._enterica_serovar_Cerro_87	kinModCall	modified_base	3455309	3455309	27	-	.	coverage=225;context=TTTGCCGGATGGCGCCACGCTTATCCGGCCTACGGGGTGCA;IPDRatio=1.44
CP008925 Salmonella_enterica_subsp._enterica_serovar_Cerro_87	kinModCall	m4C	3455310	3455310	50	-	.	coverage=222;context=TTTTGCCGGATGGCGCCACGCTTATCCGGCCTACGGGGTGC;IPDRatio=1.70;frac=0.306;fracLow=0.200;fracUp=0.446;identificationQv=7
CP008925 Salmonella_enterica_subsp._enterica_serovar_Cerro_87	kinModCall	modified_base	3455329	3455329	21	+	.	coverage=221;context=AGCGTGGCGCCATCCGGCAAAACGCCTGATGGTGGCGCTAA;IPDRatio=1.35
CP008925 Salmonella_enterica_subsp._enterica_serovar_Cerro_87	kinModCall	modified_base	3455347	3455347	23	-	.	coverage=221;context=TAGGCCTGATAAGGCGCATTAGCGCCACCATCAGGCGTTTT;IPDRatio=1.36
CP008925 Salmonella_enterica_subsp._enterica_serovar_Cerro_87	kinModCall	m4C	3455355	3455355	42	+	.	coverage=216;context=TGATGGTGGCGCTAATGCGCCTTATCAGGCCTACGGGGTAA;IPDRatio=1.66;frac=0.268;fracLow=0.158;fracUp=0.378;identificationQv=9
CP008925 Salmonella_enterica_subsp._enterica_serovar_Cerro_87	kinModCall	modified_base	3455358	3455358	21	+	.	coverage=221;context=TGGTGGCGCTAATGCGCCTTATCAGGCCTACGGGGTAATCT;IPDRatio=1.32
CP008925 Salmonella_enterica_subsp._enterica_serovar_Cerro_87	kinModCall	modified_base	3455368	3455368	25	+	.	coverage=228;context=AATGCGCCTTATCAGGCCTACGGGGTAATCTCAAACTTACT;IPDRatio=1.41
CP008925 Salmonella_enterica_subsp._enterica_serovar_Cerro_87	kinModCall	m6A	3455376	3455376	81	-	.	coverage=216;context=CGGCGAAGAGTAAGTTTGAGATTACCCCGTAGGCCTGATAA;IPDRatio=1.97;frac=0.356;fracLow=0.244;fracUp=0.482;identificationQv=28
CP008925 Salmonella_enterica_subsp._enterica_serovar_Cerro_87	kinModCall	modified_base	3455383	3455383	46	+	.	coverage=225;context=GCCTACGGGGTAATCTCAAACTTACTCTTCGCCGTTAAAGC;IPDRatio=1.68
CP008925 Salmonella_enterica_subsp._enterica_serovar_Cerro_87	kinModCall	modified_base	3455386	3455386	22	+	.	coverage=227;context=TACGGGGTAATCTCAAACTTACTCTTCGCCGTTAAAGCCCG;IPDRatio=1.36
CP008925 Salmonella_enterica_subsp._enterica_serovar_Cerro_87	kinModCall	m6A	3455399	3455399	21	+	.	coverage=227;context=CAAACTTACTCTTCGCCGTTAAAGCCCGCACGATTGAGCAG;IPDRatio=1.32;frac=0.032;fracLow=0.000;fracUp=0.125;identificationQv=5
CP008925 Salmonella_enterica_subsp._enterica_serovar_Cerro_87	kinModCall	modified_base	3455401	3455401	23	-	.	coverage=213;context=TCCTGCTCAATCGTGCGGGCTTTAACGGCGAAGAGTAAGTT;IPDRatio=1.37
CP008925 Salmonella_enterica_subsp._enterica_serovar_Cerro_87	kinModCall	modified_base	3455416	3455416	45	-	.	coverage=219;context=CGCTGCTGTCGCAGTTCCTGCTCAATCGTGCGGGCTTTAAC;IPDRatio=1.68
CP008925 Salmonella_enterica_subsp._enterica_serovar_Cerro_87	kinModCall	m6A	3455421	3455421	40	+	.	coverage=225;context=AGCCCGCACGATTGAGCAGGAACTGCGACAGCAGCGCTACC;IPDRatio=1.62;frac=0.178;fracLow=0.097;fracUp=0.255;identificationQv=8
CP008925 Salmonella_enterica_subsp._enterica_serovar_Cerro_87	kinModCall	modified_base	3455424	3455424	35	-	.	coverage=217;context=TCCGGTAGCGCTGCTGTCGCAGTTCCTGCTCAATCGTGCGG;IPDRatio=1.47
CP008925 Salmonella_enterica_subsp._enterica_serovar_Cerro_87	kinModCall	modified_base	3455433	3455433	25	+	.	coverage=222;context=TGAGCAGGAACTGCGACAGCAGCGCTACCGGACGACCGGTG;IPDRatio=1.37
CP008925 Salmonella_enterica_subsp._enterica_serovar_Cerro_87	kinModCall	modified_base	3455444	3455444	58	-	.	coverage=205;context=GCCAAAGGTGCCACCGGTCGTCCGGTAGCGCTGCTGTCGCA;IPDRatio=1.92
CP008925 Salmonella_enterica_subsp._enterica_serovar_Cerro_87	kinModCall	m6A	3455447	3455447	80	+	.	coverage=220;context=GACAGCAGCGCTACCGGACGACCGGTGGCACCTTTGGCTTT;IPDRatio=2.08;frac=0.388;fracLow=0.287;fracUp=0.497;identificationQv=38
CP008925 Salmonella_enterica_subsp._enterica_serovar_Cerro_87	kinModCall	modified_base	3455468	3455468	37	+	.	coverage=226;context=CCGGTGGCACCTTTGGCTTTACCGGAACGCCAGGCGGTACC;IPDRatio=1.57
CP008925 Salmonella_enterica_subsp._enterica_serovar_Cerro_87	kinModCall	modified_base	3455473	3455473	21	+	.	coverage=229;context=GGCACCTTTGGCTTTACCGGAACGCCAGGCGGTACCGGCGA;IPDRatio=1.36
CP008925 Salmonella_enterica_subsp._enterica_serovar_Cerro_87	kinModCall	modified_base	3455473	3455473	21	-	.	coverage=215;context=TCGCCGGTACCGCCTGGCGTTCCGGTAAAGCCAAAGGTGCC;IPDRatio=1.33
CP008925 Salmonella_enterica_subsp._enterica_serovar_Cerro_87	kinModCall	modified_base	3455479	3455479	25	+	.	coverage=228;context=TTTGGCTTTACCGGAACGCCAGGCGGTACCGGCGATATCCA;IPDRatio=1.39
CP008925 Salmonella_enterica_subsp._enterica_serovar_Cerro_87	kinModCall	m6A	3455485	3455485	46	-	.	coverage=217;context=CGCACCTGGATATCGCCGGTACCGCCTGGCGTTCCGGTAAA;IPDRatio=1.71;frac=0.264;fracLow=0.181;fracUp=0.371;identificationQv=4
CP008925 Salmonella_enterica_subsp._enterica_serovar_Cerro_87	kinModCall	modified_base	3455493	3455493	42	+	.	coverage=224;context=AACGCCAGGCGGTACCGGCGATATCCAGGTGCGCCCAGTTG;IPDRatio=1.66
CP008925 Salmonella_enterica_subsp._enterica_serovar_Cerro_87	kinModCall	modified_base	3455499	3455499	23	+	.	coverage=227;context=AGGCGGTACCGGCGATATCCAGGTGCGCCCAGTTGTACTTA;IPDRatio=1.41
CP008925 Salmonella_enterica_subsp._enterica_serovar_Cerro_87	kinModCall	modified_base	3455514	3455514	23	-	.	coverage=228;context=GTCGCGCTTTACCCGTAAGTACAACTGGGCGCACCTGGATA;IPDRatio=1.33
CP008925 Salmonella_enterica_subsp._enterica_serovar_Cerro_87	kinModCall	modified_base	3455515	3455515	29	+	.	coverage=232;context=ATCCAGGTGCGCCCAGTTGTACTTACGGGTAAAGCGCGACA;IPDRatio=1.49
CP008925 Salmonella_enterica_subsp._enterica_serovar_Cerro_87	kinModCall	m4C	3455516	3455516	39	+	.	coverage=227;context=TCCAGGTGCGCCCAGTTGTACTTACGGGTAAAGCGCGACAG;IPDRatio=1.59;frac=0.258;fracLow=0.138;fracUp=0.364;identificationQv=14
CP008925 Salmonella_enterica_subsp._enterica_serovar_Cerro_87	kinModCall	modified_base	3455519	3455519	35	+	.	coverage=235;context=AGGTGCGCCCAGTTGTACTTACGGGTAAAGCGCGACAGGAA;IPDRatio=1.58
CP008925 Salmonella_enterica_subsp._enterica_serovar_Cerro_87	kinModCall	modified_base	3455524	3455524	31	-	.	coverage=223;context=GCTGCTTCCTGTCGCGCTTTACCCGTAAGTACAACTGGGCG;IPDRatio=1.52
CP008925 Salmonella_enterica_subsp._enterica_serovar_Cerro_87	kinModCall	modified_base	3455527	3455527	90	-	.	coverage=216;context=CGGGCTGCTTCCTGTCGCGCTTTACCCGTAAGTACAACTGG;IPDRatio=2.45
CP008925 Salmonella_enterica_subsp._enterica_serovar_Cerro_87	kinModCall	modified_base	3455542	3455542	22	+	.	coverage=232;context=GGTAAAGCGCGACAGGAAGCAGCCCGCGGTGATAGCGCCGC;IPDRatio=1.34
CP008925 Salmonella_enterica_subsp._enterica_serovar_Cerro_87	kinModCall	modified_base	3455567	3455567	21	-	.	coverage=216;context=ATGGCGAACATTGGTGGTCGTCCTGGCGGCGCTATCACCGC;IPDRatio=1.40
CP008925 Salmonella_enterica_subsp._enterica_serovar_Cerro_87	kinModCall	modified_base	3455569	3455569	22	-	.	coverage=219;context=ATATGGCGAACATTGGTGGTCGTCCTGGCGGCGCTATCACC;IPDRatio=1.38
CP008925 Salmonella_enterica_subsp._enterica_serovar_Cerro_87	kinModCall	modified_base	3455570	3455570	23	+	.	coverage=230;context=GTGATAGCGCCGCCAGGACGACCACCAATGTTCGCCATATC;IPDRatio=1.37
CP008925 Salmonella_enterica_subsp._enterica_serovar_Cerro_87	kinModCall	modified_base	3455572	3455572	23	+	.	coverage=215;context=GATAGCGCCGCCAGGACGACCACCAATGTTCGCCATATCCG;IPDRatio=1.40
CP008925 Salmonella_enterica_subsp._enterica_serovar_Cerro_87	kinModCall	modified_base	3455576	3455576	45	+	.	coverage=238;context=GCGCCGCCAGGACGACCACCAATGTTCGCCATATCCGCAAA;IPDRatio=1.64
CP008925 Salmonella_enterica_subsp._enterica_serovar_Cerro_87	kinModCall	modified_base	3455581	3455581	30	-	.	coverage=223;context=CCAACTTTGCGGATATGGCGAACATTGGTGGTCGTCCTGGC;IPDRatio=1.46
CP008925 Salmonella_enterica_subsp._enterica_serovar_Cerro_87	kinModCall	modified_base	3455583	3455583	29	-	.	coverage=223;context=GTCCAACTTTGCGGATATGGCGAACATTGGTGGTCGTCCTG;IPDRatio=1.44
CP008925 Salmonella_enterica_subsp._enterica_serovar_Cerro_87	kinModCall	m4C	3455585	3455585	65	+	.	coverage=226;context=GGACGACCACCAATGTTCGCCATATCCGCAAAGTTGGACTC;IPDRatio=1.90;frac=0.590;fracLow=0.419;fracUp=0.761;identificationQv=18
CP008925 Salmonella_enterica_subsp._enterica_serovar_Cerro_87	kinModCall	modified_base	3455591	3455591	29	-	.	coverage=219;context=CAACTGGAGTCCAACTTTGCGGATATGGCGAACATTGGTGG;IPDRatio=1.47
CP008925 Salmonella_enterica_subsp._enterica_serovar_Cerro_87	kinModCall	modified_base	3455601	3455601	21	+	.	coverage=212;context=TCGCCATATCCGCAAAGTTGGACTCCAGTTGTTCCTGGAAC;IPDRatio=1.38
CP008925 Salmonella_enterica_subsp._enterica_serovar_Cerro_87	kinModCall	modified_base	3455610	3455610	40	-	.	coverage=225;context=GGGCGATGAGTTCCAGGAACAACTGGAGTCCAACTTTGCGG;IPDRatio=1.58
CP008925 Salmonella_enterica_subsp._enterica_serovar_Cerro_87	kinModCall	modified_base	3455615	3455615	24	+	.	coverage=223;context=AAGTTGGACTCCAGTTGTTCCTGGAACTCATCGCCCAGCGG;IPDRatio=1.44
CP008925 Salmonella_enterica_subsp._enterica_serovar_Cerro_87	kinModCall	modified_base	3455619	3455619	21	+	.	coverage=236;context=TGGACTCCAGTTGTTCCTGGAACTCATCGCCCAGCGGCAGA;IPDRatio=1.35
CP008925 Salmonella_enterica_subsp._enterica_serovar_Cerro_87	kinModCall	modified_base	3455622	3455622	26	-	.	coverage=214;context=GCGTCTGCCGCTGGGCGATGAGTTCCAGGAACAACTGGAGT;IPDRatio=1.45
CP008925 Salmonella_enterica_subsp._enterica_serovar_Cerro_87	kinModCall	modified_base	3455639	3455639	35	+	.	coverage=231;context=AACTCATCGCCCAGCGGCAGACGCCACGCGCGGTCGCCCGC;IPDRatio=1.53
CP008925 Salmonella_enterica_subsp._enterica_serovar_Cerro_87	kinModCall	modified_base	3455650	3455650	25	-	.	coverage=204;context=CGTCCGAGCAAGCGGGCGACCGCGCGTGGCGTCTGCCGCTG;IPDRatio=1.43
CP008925 Salmonella_enterica_subsp._enterica_serovar_Cerro_87	kinModCall	modified_base	3455652	3455652	27	-	.	coverage=220;context=CGCGTCCGAGCAAGCGGGCGACCGCGCGTGGCGTCTGCCGC;IPDRatio=1.53
CP008925 Salmonella_enterica_subsp._enterica_serovar_Cerro_87	kinModCall	modified_base	3455655	3455655	42	+	.	coverage=232;context=GCAGACGCCACGCGCGGTCGCCCGCTTGCTCGGACGCGCCG;IPDRatio=1.66
CP008925 Salmonella_enterica_subsp._enterica_serovar_Cerro_87	kinModCall	modified_base	3455659	3455659	41	+	.	coverage=227;context=ACGCCACGCGCGGTCGCCCGCTTGCTCGGACGCGCCGATCA;IPDRatio=1.63
CP008925 Salmonella_enterica_subsp._enterica_serovar_Cerro_87	kinModCall	modified_base	3455660	3455660	29	-	.	coverage=207;context=CTGATCGGCGCGTCCGAGCAAGCGGGCGACCGCGCGTGGCG;IPDRatio=1.49
CP008925 Salmonella_enterica_subsp._enterica_serovar_Cerro_87	kinModCall	m6A	3455676	3455676	330	+	.	coverage=229;context=CCGCTTGCTCGGACGCGCCGATCAGTTCATGCGCCAGCGGG;IPDRatio=7.17;frac=1.000;fracLow=0.922;fracUp=1.000;identificationQv=321
CP008925 Salmonella_enterica_subsp._enterica_serovar_Cerro_87	kinModCall	m6A	3455677	3455677	333	-	.	coverage=221;context=ACCCGCTGGCGCATGAACTGATCGGCGCGTCCGAGCAAGCG;IPDRatio=8.22;frac=0.978;fracLow=0.903;fracUp=1.000;identificationQv=302
CP008925 Salmonella_enterica_subsp._enterica_serovar_Cerro_87	kinModCall	modified_base	3455679	3455679	33	+	.	coverage=229;context=CTTGCTCGGACGCGCCGATCAGTTCATGCGCCAGCGGGTTA;IPDRatio=1.57
CP008925 Salmonella_enterica_subsp._enterica_serovar_Cerro_87	kinModCall	modified_base	3455698	3455698	41	+	.	coverage=223;context=CAGTTCATGCGCCAGCGGGTTATGGTTCGACATCAGACCGG;IPDRatio=1.58
CP008925 Salmonella_enterica_subsp._enterica_serovar_Cerro_87	kinModCall	m6A	3455700	3455700	91	-	.	coverage=216;context=TACCGGTCTGATGTCGAACCATAACCCGCTGGCGCATGAAC;IPDRatio=2.25;frac=0.515;fracLow=0.392;fracUp=0.643;identificationQv=49
CP008925 Salmonella_enterica_subsp._enterica_serovar_Cerro_87	kinModCall	modified_base	3455701	3455701	26	-	.	coverage=214;context=TTACCGGTCTGATGTCGAACCATAACCCGCTGGCGCATGAA;IPDRatio=1.46
CP008925 Salmonella_enterica_subsp._enterica_serovar_Cerro_87	kinModCall	modified_base	3455703	3455703	21	-	.	coverage=206;context=CATTACCGGTCTGATGTCGAACCATAACCCGCTGGCGCATG;IPDRatio=1.38
CP008925 Salmonella_enterica_subsp._enterica_serovar_Cerro_87	kinModCall	modified_base	3455704	3455704	35	-	.	coverage=222;context=ACATTACCGGTCTGATGTCGAACCATAACCCGCTGGCGCAT;IPDRatio=1.49
CP008925 Salmonella_enterica_subsp._enterica_serovar_Cerro_87	kinModCall	m4C	3455706	3455706	31	-	.	coverage=215;context=TCACATTACCGGTCTGATGTCGAACCATAACCCGCTGGCGC;IPDRatio=1.45;frac=0.332;fracLow=0.201;fracUp=0.459;identificationQv=17
CP008925 Salmonella_enterica_subsp._enterica_serovar_Cerro_87	kinModCall	modified_base	3455711	3455711	33	+	.	coverage=230;context=AGCGGGTTATGGTTCGACATCAGACCGGTAATGTGATGGCC;IPDRatio=1.49
CP008925 Salmonella_enterica_subsp._enterica_serovar_Cerro_87	kinModCall	modified_base	3455714	3455714	41	+	.	coverage=220;context=GGGTTATGGTTCGACATCAGACCGGTAATGTGATGGCCCAG;IPDRatio=1.59
CP008925 Salmonella_enterica_subsp._enterica_serovar_Cerro_87	kinModCall	modified_base	3455719	3455719	21	+	.	coverage=218;context=ATGGTTCGACATCAGACCGGTAATGTGATGGCCCAGCGCAA;IPDRatio=1.35
CP008925 Salmonella_enterica_subsp._enterica_serovar_Cerro_87	kinModCall	modified_base	3455722	3455722	50	-	.	coverage=211;context=TGATTGCGCTGGGCCATCACATTACCGGTCTGATGTCGAAC;IPDRatio=1.70
CP008925 Salmonella_enterica_subsp._enterica_serovar_Cerro_87	kinModCall	modified_base	3455725	3455725	29	-	.	coverage=214;context=GCGTGATTGCGCTGGGCCATCACATTACCGGTCTGATGTCG;IPDRatio=1.48
CP008925 Salmonella_enterica_subsp._enterica_serovar_Cerro_87	kinModCall	m6A	3455727	3455727	38	-	.	coverage=211;context=CTGCGTGATTGCGCTGGGCCATCACATTACCGGTCTGATGT;IPDRatio=1.55;frac=0.211;fracLow=0.146;fracUp=0.287;identificationQv=12
CP008925 Salmonella_enterica_subsp._enterica_serovar_Cerro_87	kinModCall	modified_base	3455737	3455737	37	+	.	coverage=233;context=GGTAATGTGATGGCCCAGCGCAATCACGCAGGCGCCGGTTA;IPDRatio=1.61
CP008925 Salmonella_enterica_subsp._enterica_serovar_Cerro_87	kinModCall	modified_base	3455740	3455740	23	-	.	coverage=217;context=CGCTAACCGGCGCCTGCGTGATTGCGCTGGGCCATCACATT;IPDRatio=1.38
CP008925 Salmonella_enterica_subsp._enterica_serovar_Cerro_87	kinModCall	modified_base	3455746	3455746	21	+	.	coverage=230;context=ATGGCCCAGCGCAATCACGCAGGCGCCGGTTAGCGTCGCGA;IPDRatio=1.35
CP008925 Salmonella_enterica_subsp._enterica_serovar_Cerro_87	kinModCall	modified_base	3455756	3455756	23	-	.	coverage=221;context=GTCATTGACGTCGCGACGCTAACCGGCGCCTGCGTGATTGC;IPDRatio=1.37
CP008925 Salmonella_enterica_subsp._enterica_serovar_Cerro_87	kinModCall	modified_base	3455757	3455757	21	+	.	coverage=224;context=CAATCACGCAGGCGCCGGTTAGCGTCGCGACGTCAATGACC;IPDRatio=1.36
CP008925 Salmonella_enterica_subsp._enterica_serovar_Cerro_87	kinModCall	modified_base	3455758	3455758	47	-	.	coverage=215;context=CGGTCATTGACGTCGCGACGCTAACCGGCGCCTGCGTGATT;IPDRatio=1.71
CP008925 Salmonella_enterica_subsp._enterica_serovar_Cerro_87	kinModCall	modified_base	3455766	3455766	29	+	.	coverage=222;context=AGGCGCCGGTTAGCGTCGCGACGTCAATGACCGCTTCCGGT;IPDRatio=1.53
CP008925 Salmonella_enterica_subsp._enterica_serovar_Cerro_87	kinModCall	modified_base	3455787	3455787	26	-	.	coverage=207;context=GACCTACGTTGAGCGCTTCGAACCGGAAGCGGTCATTGACG;IPDRatio=1.46
CP008925 Salmonella_enterica_subsp._enterica_serovar_Cerro_87	kinModCall	m6A	3455791	3455791	22	+	.	coverage=215;context=AATGACCGCTTCCGGTTCGAAGCGCTCAACGTAGGTCAGCA;IPDRatio=1.38;frac=0.093;fracLow=0.025;fracUp=0.180;identificationQv=13
CP008925 Salmonella_enterica_subsp._enterica_serovar_Cerro_87	kinModCall	modified_base	3455802	3455802	29	-	.	coverage=204;context=TTTGTGCGACGTGCTGACCTACGTTGAGCGCTTCGAACCGG;IPDRatio=1.50
CP008925 Salmonella_enterica_subsp._enterica_serovar_Cerro_87	kinModCall	modified_base	3455803	3455803	22	+	.	coverage=222;context=CGGTTCGAAGCGCTCAACGTAGGTCAGCACGTCGCACAAAA;IPDRatio=1.39
CP008925 Salmonella_enterica_subsp._enterica_serovar_Cerro_87	kinModCall	modified_base	3455820	3455820	24	+	.	coverage=209;context=CGTAGGTCAGCACGTCGCACAAAACCAGACGGCCTTCGGCG;IPDRatio=1.40
CP008925 Salmonella_enterica_subsp._enterica_serovar_Cerro_87	kinModCall	m6A	3455822	3455822	21	+	.	coverage=216;context=TAGGTCAGCACGTCGCACAAAACCAGACGGCCTTCGGCGTC;IPDRatio=1.34;frac=0.061;fracLow=0.007;fracUp=0.123;identificationQv=8
CP008925 Salmonella_enterica_subsp._enterica_serovar_Cerro_87	kinModCall	modified_base	3455823	3455823	22	+	.	coverage=197;context=AGGTCAGCACGTCGCACAAAACCAGACGGCCTTCGGCGTCG;IPDRatio=1.36
CP008925 Salmonella_enterica_subsp._enterica_serovar_Cerro_87	kinModCall	modified_base	3455834	3455834	32	-	.	coverage=193;context=GTCCTGAACACCGACGCCGAAGGCCGTCTGGTTTTGTGCGA;IPDRatio=1.49
CP008925 Salmonella_enterica_subsp._enterica_serovar_Cerro_87	kinModCall	m6A	3455858	3455858	25	+	.	coverage=215;context=GCGTCGGTGTTCAGGACTTCAACGGTTTGACCAGACATAGT;IPDRatio=1.41;frac=0.092;fracLow=0.032;fracUp=0.165;identificationQv=5
CP008925 Salmonella_enterica_subsp._enterica_serovar_Cerro_87	kinModCall	m6A	3455870	3455870	143	+	.	coverage=207;context=AGGACTTCAACGGTTTGACCAGACATAGTGGTCAGCACGTC;IPDRatio=2.92;frac=0.547;fracLow=0.426;fracUp=0.671;identificationQv=110
CP008925 Salmonella_enterica_subsp._enterica_serovar_Cerro_87	kinModCall	modified_base	3455873	3455873	32	+	.	coverage=214;context=ACTTCAACGGTTTGACCAGACATAGTGGTCAGCACGTCGCC;IPDRatio=1.48
CP008925 Salmonella_enterica_subsp._enterica_serovar_Cerro_87	kinModCall	modified_base	3455875	3455875	38	-	.	coverage=199;context=CTGGCGACGTGCTGACCACTATGTCTGGTCAAACCGTTGAA;IPDRatio=1.62
CP008925 Salmonella_enterica_subsp._enterica_serovar_Cerro_87	kinModCall	modified_base	3455881	3455881	48	-	.	coverage=196;context=ATCGCCCTGGCGACGTGCTGACCACTATGTCTGGTCAAACC;IPDRatio=1.69
CP008925 Salmonella_enterica_subsp._enterica_serovar_Cerro_87	kinModCall	modified_base	3455889	3455889	25	-	.	coverage=204;context=ACGCGCTTATCGCCCTGGCGACGTGCTGACCACTATGTCTG;IPDRatio=1.55
CP008925 Salmonella_enterica_subsp._enterica_serovar_Cerro_87	kinModCall	modified_base	3455890	3455890	30	+	.	coverage=211;context=AGACATAGTGGTCAGCACGTCGCCAGGGCGATAAGCGCGTC;IPDRatio=1.48
CP008925 Salmonella_enterica_subsp._enterica_serovar_Cerro_87	kinModCall	modified_base	3455923	3455923	27	+	.	coverage=211;context=AGCGCGTCCGCCCGGCATGTTTTCACAGCCCGCCAGTACGC;IPDRatio=1.42
CP008925 Salmonella_enterica_subsp._enterica_serovar_Cerro_87	kinModCall	m6A	3455925	3455925	31	-	.	coverage=199;context=CGGCGTACTGGCGGGCTGTGAAAACATGCCGGGCGGACGCG;IPDRatio=1.49;frac=0.131;fracLow=0.045;fracUp=0.226;identificationQv=4
CP008925 Salmonella_enterica_subsp._enterica_serovar_Cerro_87	kinModCall	modified_base	3455956	3455956	23	-	.	coverage=204;context=TCGCCGAGCTTCAGCTTCCGATTAACGTTATCGGCGTACTG;IPDRatio=1.34
CP008925 Salmonella_enterica_subsp._enterica_serovar_Cerro_87	kinModCall	modified_base	3455964	3455964	25	-	.	coverage=196;context=GCGTATGGTCGCCGAGCTTCAGCTTCCGATTAACGTTATCG;IPDRatio=1.40
CP008925 Salmonella_enterica_subsp._enterica_serovar_Cerro_87	kinModCall	modified_base	3455976	3455976	29	+	.	coverage=210;context=TCGGAAGCTGAAGCTCGGCGACCATACGCATCACGCCGTAA;IPDRatio=1.46
CP008925 Salmonella_enterica_subsp._enterica_serovar_Cerro_87	kinModCall	modified_base	3455985	3455985	29	+	.	coverage=211;context=GAAGCTCGGCGACCATACGCATCACGCCGTAAACCGCCGCC;IPDRatio=1.46
CP008925 Salmonella_enterica_subsp._enterica_serovar_Cerro_87	kinModCall	m4C	3455991	3455991	38	+	.	coverage=220;context=CGGCGACCATACGCATCACGCCGTAAACCGCCGCCGCGCCG;IPDRatio=1.66;frac=0.347;fracLow=0.238;fracUp=0.468;identificationQv=7
CP008925 Salmonella_enterica_subsp._enterica_serovar_Cerro_87	kinModCall	modified_base	3455996	3455996	23	-	.	coverage=200;context=ATGTGCGGCGCGGCGGCGGTTTACGGCGTGATGCGTATGGT;IPDRatio=1.37
CP008925 Salmonella_enterica_subsp._enterica_serovar_Cerro_87	kinModCall	modified_base	3456000	3456000	38	-	.	coverage=207;context=CGACATGTGCGGCGCGGCGGCGGTTTACGGCGTGATGCGTA;IPDRatio=1.60
CP008925 Salmonella_enterica_subsp._enterica_serovar_Cerro_87	kinModCall	modified_base	3456010	3456010	28	+	.	coverage=214;context=GCCGTAAACCGCCGCCGCGCCGCACATGTCGTACTTCATCT;IPDRatio=1.45
CP008925 Salmonella_enterica_subsp._enterica_serovar_Cerro_87	kinModCall	modified_base	3456013	3456013	25	+	.	coverage=214;context=GTAAACCGCCGCCGCGCCGCACATGTCGTACTTCATCTCGT;IPDRatio=1.42
CP008925 Salmonella_enterica_subsp._enterica_serovar_Cerro_87	kinModCall	modified_base	3456022	3456022	39	+	.	coverage=215;context=CGCCGCGCCGCACATGTCGTACTTCATCTCGTCCATCCCTT;IPDRatio=1.59
CP008925 Salmonella_enterica_subsp._enterica_serovar_Cerro_87	kinModCall	modified_base	3456025	3456025	23	+	.	coverage=210;context=CGCGCCGCACATGTCGTACTTCATCTCGTCCATCCCTTCAG;IPDRatio=1.43
CP008925 Salmonella_enterica_subsp._enterica_serovar_Cerro_87	kinModCall	m6A	3456030	3456030	27	-	.	coverage=197;context=GCCATCTGAAGGGATGGACGAGATGAAGTACGACATGTGCG;IPDRatio=1.42;frac=0.094;fracLow=0.026;fracUp=0.171;identificationQv=11
CP008925 Salmonella_enterica_subsp._enterica_serovar_Cerro_87	kinModCall	modified_base	3456039	3456039	32	-	.	coverage=191;context=CTCCATCAAGCCATCTGAAGGGATGGACGAGATGAAGTACG;IPDRatio=1.76
CP008925 Salmonella_enterica_subsp._enterica_serovar_Cerro_87	kinModCall	m6A	3456042	3456042	51	-	.	coverage=204;context=CATCTCCATCAAGCCATCTGAAGGGATGGACGAGATGAAGT;IPDRatio=1.78;frac=0.362;fracLow=0.249;fracUp=0.454;identificationQv=27
CP008925 Salmonella_enterica_subsp._enterica_serovar_Cerro_87	kinModCall	modified_base	3456050	3456050	28	+	.	coverage=217;context=TCGTCCATCCCTTCAGATGGCTTGATGGAGATGCCGCCGGA;IPDRatio=1.45
CP008925 Salmonella_enterica_subsp._enterica_serovar_Cerro_87	kinModCall	modified_base	3456052	3456052	31	-	.	coverage=205;context=ACTCCGGCGGCATCTCCATCAAGCCATCTGAAGGGATGGAC;IPDRatio=1.47
CP008925 Salmonella_enterica_subsp._enterica_serovar_Cerro_87	kinModCall	modified_base	3456058	3456058	29	+	.	coverage=217;context=CCCTTCAGATGGCTTGATGGAGATGCCGCCGGAGTCGAAGG;IPDRatio=1.49
CP008925 Salmonella_enterica_subsp._enterica_serovar_Cerro_87	kinModCall	modified_base	3456076	3456076	22	+	.	coverage=207;context=GGAGATGCCGCCGGAGTCGAAGGTCAGGCCTTTACCTACCA;IPDRatio=1.39
CP008925 Salmonella_enterica_subsp._enterica_serovar_Cerro_87	kinModCall	modified_base	3456081	3456081	24	+	.	coverage=213;context=TGCCGCCGGAGTCGAAGGTCAGGCCTTTACCTACCAGCACG;IPDRatio=1.38
CP008925 Salmonella_enterica_subsp._enterica_serovar_Cerro_87	kinModCall	modified_base	3456090	3456090	38	+	.	coverage=213;context=AGTCGAAGGTCAGGCCTTTACCTACCAGCACGATCGGGCGC;IPDRatio=1.64
CP008925 Salmonella_enterica_subsp._enterica_serovar_Cerro_87	kinModCall	modified_base	3456094	3456094	24	-	.	coverage=180;context=ACGCGCGCCCGATCGTGCTGGTAGGTAAAGGCCTGACCTTC;IPDRatio=1.44
CP008925 Salmonella_enterica_subsp._enterica_serovar_Cerro_87	kinModCall	modified_base	3456098	3456098	50	-	.	coverage=190;context=GAAGACGCGCGCCCGATCGTGCTGGTAGGTAAAGGCCTGAC;IPDRatio=1.83
CP008925 Salmonella_enterica_subsp._enterica_serovar_Cerro_87	kinModCall	modified_base	3456101	3456101	29	-	.	coverage=202;context=TCCGAAGACGCGCGCCCGATCGTGCTGGTAGGTAAAGGCCT;IPDRatio=1.47
CP008925 Salmonella_enterica_subsp._enterica_serovar_Cerro_87	kinModCall	m6A	3456102	3456102	315	+	.	coverage=218;context=GGCCTTTACCTACCAGCACGATCGGGCGCGCGTCTTCGGAC;IPDRatio=7.07;frac=1.000;fracLow=1.000;fracUp=1.000;identificationQv=300
CP008925 Salmonella_enterica_subsp._enterica_serovar_Cerro_87	kinModCall	m6A	3456103	3456103	283	-	.	coverage=200;context=CGTCCGAAGACGCGCGCCCGATCGTGCTGGTAGGTAAAGGC;IPDRatio=8.33;frac=1.000;fracLow=0.959;fracUp=1.000;identificationQv=287
CP008925 Salmonella_enterica_subsp._enterica_serovar_Cerro_87	kinModCall	modified_base	3456121	3456121	22	+	.	coverage=214;context=GATCGGGCGCGCGTCTTCGGACGGATTGCCCTTGTACTCAA;IPDRatio=1.37
CP008925 Salmonella_enterica_subsp._enterica_serovar_Cerro_87	kinModCall	modified_base	3456125	3456125	24	+	.	coverage=211;context=GGGCGCGCGTCTTCGGACGGATTGCCCTTGTACTCAATCAC;IPDRatio=1.38
CP008925 Salmonella_enterica_subsp._enterica_serovar_Cerro_87	kinModCall	modified_base	3456130	3456130	21	+	.	coverage=208;context=CGCGTCTTCGGACGGATTGCCCTTGTACTCAATCACCGACA;IPDRatio=1.38
CP008925 Salmonella_enterica_subsp._enterica_serovar_Cerro_87	kinModCall	modified_base	3456156	3456156	21	+	.	coverage=209;context=ACTCAATCACCGACATCAGCGATTCATTCTGCGAACCGTGG;IPDRatio=1.40
CP008925 Salmonella_enterica_subsp._enterica_serovar_Cerro_87	kinModCall	modified_base	3456191	3456191	57	-	.	coverage=199;context=CGCGAACTGGGTATGAACGCTTATCTGGCGGTCGGCCACGG;IPDRatio=1.86
CP008925 Salmonella_enterica_subsp._enterica_serovar_Cerro_87	kinModCall	modified_base	3456192	3456192	31	-	.	coverage=199;context=GCGCGAACTGGGTATGAACGCTTATCTGGCGGTCGGCCACG;IPDRatio=1.52
CP008925 Salmonella_enterica_subsp._enterica_serovar_Cerro_87	kinModCall	modified_base	3456198	3456198	47	+	.	coverage=204;context=CGACCGCCAGATAAGCGTTCATACCCAGTTCGCGCATTTGC;IPDRatio=1.65
CP008925 Salmonella_enterica_subsp._enterica_serovar_Cerro_87	kinModCall	modified_base	3456205	3456205	22	-	.	coverage=197;context=GCGAACAGCAAATGCGCGAACTGGGTATGAACGCTTATCTG;IPDRatio=1.47
CP008925 Salmonella_enterica_subsp._enterica_serovar_Cerro_87	kinModCall	m6A	3456228	3456228	297	+	.	coverage=204;context=CGCGCATTTGCTGTTCGCCGATCACGCGGGTGATGACATTT;IPDRatio=5.83;frac=1.000;fracLow=0.956;fracUp=1.000;identificationQv=313
CP008925 Salmonella_enterica_subsp._enterica_serovar_Cerro_87	kinModCall	m6A	3456229	3456229	270	-	.	coverage=192;context=AAAATGTCATCACCCGCGTGATCGGCGAACAGCAAATGCGC;IPDRatio=6.16;frac=0.985;fracLow=0.913;fracUp=0.989;identificationQv=290
CP008925 Salmonella_enterica_subsp._enterica_serovar_Cerro_87	kinModCall	modified_base	3456235	3456235	36	+	.	coverage=203;context=TTGCTGTTCGCCGATCACGCGGGTGATGACATTTTTGCTGT;IPDRatio=1.95
CP008925 Salmonella_enterica_subsp._enterica_serovar_Cerro_87	kinModCall	m6A	3456241	3456241	87	-	.	coverage=186;context=ACAGCTACAGCAAAAATGTCATCACCCGCGTGATCGGCGAA;IPDRatio=2.16;frac=0.436;fracLow=0.307;fracUp=0.548;identificationQv=43
CP008925 Salmonella_enterica_subsp._enterica_serovar_Cerro_87	kinModCall	modified_base	3456256	3456256	21	+	.	coverage=205;context=GGTGATGACATTTTTGCTGTAGCTGTCGGCCAACTGGCGCG;IPDRatio=1.32
CP008925 Salmonella_enterica_subsp._enterica_serovar_Cerro_87	kinModCall	modified_base	3456259	3456259	40	-	.	coverage=191;context=AGGCGCGCCAGTTGGCCGACAGCTACAGCAAAAATGTCATC;IPDRatio=1.59
CP008925 Salmonella_enterica_subsp._enterica_serovar_Cerro_87	kinModCall	modified_base	3456273	3456273	30	+	.	coverage=216;context=TGTAGCTGTCGGCCAACTGGCGCGCCTGTGACGCCAGGTAG;IPDRatio=1.52
CP008925 Salmonella_enterica_subsp._enterica_serovar_Cerro_87	kinModCall	modified_base	3456291	3456291	21	-	.	coverage=210;context=CAATATCTGTAACGCCGCCTACCTGGCGTCACAGGCGCGCC;IPDRatio=1.39
CP008925 Salmonella_enterica_subsp._enterica_serovar_Cerro_87	kinModCall	modified_base	3456293	3456293	55	-	.	coverage=200;context=CCCAATATCTGTAACGCCGCCTACCTGGCGTCACAGGCGCG;IPDRatio=1.87
CP008925 Salmonella_enterica_subsp._enterica_serovar_Cerro_87	kinModCall	m4C	3456298	3456298	24	+	.	coverage=217;context=CTGTGACGCCAGGTAGGCGGCGTTACAGATATTGGGCGGCA;IPDRatio=1.43;frac=0.518;fracLow=0.322;fracUp=0.714;identificationQv=4
CP008925 Salmonella_enterica_subsp._enterica_serovar_Cerro_87	kinModCall	modified_base	3456304	3456304	29	+	.	coverage=212;context=CGCCAGGTAGGCGGCGTTACAGATATTGGGCGGCATGTTGC;IPDRatio=1.45
CP008925 Salmonella_enterica_subsp._enterica_serovar_Cerro_87	kinModCall	modified_base	3456310	3456310	53	-	.	coverage=205;context=ATCTCGGCAACATGCCGCCCAATATCTGTAACGCCGCCTAC;IPDRatio=1.75
CP008925 Salmonella_enterica_subsp._enterica_serovar_Cerro_87	kinModCall	modified_base	3456321	3456321	27	-	.	coverage=197;context=GGCTGCGAAAGATCTCGGCAACATGCCGCCCAATATCTGTA;IPDRatio=1.47
CP008925 Salmonella_enterica_subsp._enterica_serovar_Cerro_87	kinModCall	m6A	3456329	3456329	303	+	.	coverage=211;context=TTGGGCGGCATGTTGCCGAGATCTTTCGCAGCCTTAATCCC;IPDRatio=8.03;frac=1.000;fracLow=0.981;fracUp=1.000;identificationQv=289
CP008925 Salmonella_enterica_subsp._enterica_serovar_Cerro_87	kinModCall	m6A	3456330	3456330	296	-	.	coverage=206;context=CGGGATTAAGGCTGCGAAAGATCTCGGCAACATGCCGCCCA;IPDRatio=7.94;frac=0.998;fracLow=0.929;fracUp=1.000;identificationQv=256
CP008925 Salmonella_enterica_subsp._enterica_serovar_Cerro_87	kinModCall	modified_base	3456344	3456344	38	-	.	coverage=187;context=CTGGCCATCGCCGCCGGGATTAAGGCTGCGAAAGATCTCGG;IPDRatio=1.61
CP008925 Salmonella_enterica_subsp._enterica_serovar_Cerro_87	kinModCall	m4C	3456397	3456397	71	-	.	coverage=191;context=ATGTGCCGACCCGCCGTGAGCTCACCAGCGGCGAACGCGCC;IPDRatio=2.15;frac=0.341;fracLow=0.224;fracUp=0.445;identificationQv=19
CP008925 Salmonella_enterica_subsp._enterica_serovar_Cerro_87	kinModCall	modified_base	3456421	3456421	24	+	.	coverage=203;context=ACGGCGGGTCGGCACATTAAAGACCATCTTACGTAGCGGGC;IPDRatio=1.35
CP008925 Salmonella_enterica_subsp._enterica_serovar_Cerro_87	kinModCall	modified_base	3456429	3456429	45	+	.	coverage=211;context=TCGGCACATTAAAGACCATCTTACGTAGCGGGCGGCGCGGC;IPDRatio=1.62
CP008925 Salmonella_enterica_subsp._enterica_serovar_Cerro_87	kinModCall	modified_base	3456431	3456431	26	+	.	coverage=211;context=GGCACATTAAAGACCATCTTACGTAGCGGGCGGCGCGGCTC;IPDRatio=1.46
CP008925 Salmonella_enterica_subsp._enterica_serovar_Cerro_87	kinModCall	modified_base	3456456	3456456	25	-	.	coverage=192;context=TGATCAACTCAAGACCAACAAGAGCGAGCCGCGCCGCCCGC;IPDRatio=1.46
CP008925 Salmonella_enterica_subsp._enterica_serovar_Cerro_87	kinModCall	modified_base	3456460	3456460	38	+	.	coverage=196;context=GCGGCGCGGCTCGCTCTTGTTGGTCTTGAGTTGATCAAAGC;IPDRatio=1.64
CP008925 Salmonella_enterica_subsp._enterica_serovar_Cerro_87	kinModCall	modified_base	3456463	3456463	23	-	.	coverage=201;context=ATAGCTTTGATCAACTCAAGACCAACAAGAGCGAGCCGCGC;IPDRatio=1.38
CP008925 Salmonella_enterica_subsp._enterica_serovar_Cerro_87	kinModCall	m6A	3456473	3456473	286	+	.	coverage=209;context=CTCTTGTTGGTCTTGAGTTGATCAAAGCTATAAAGCGTCTC;IPDRatio=6.62;frac=0.980;fracLow=0.920;fracUp=1.000;identificationQv=341
CP008925 Salmonella_enterica_subsp._enterica_serovar_Cerro_87	kinModCall	m6A	3456474	3456474	266	-	.	coverage=205;context=AGAGACGCTTTATAGCTTTGATCAACTCAAGACCAACAAGA;IPDRatio=6.65;frac=0.991;fracLow=0.921;fracUp=0.999;identificationQv=246
CP008925 Salmonella_enterica_subsp._enterica_serovar_Cerro_87	kinModCall	modified_base	3456478	3456478	41	+	.	coverage=197;context=GTTGGTCTTGAGTTGATCAAAGCTATAAAGCGTCTCTTTGG;IPDRatio=1.66
CP008925 Salmonella_enterica_subsp._enterica_serovar_Cerro_87	kinModCall	m4C	3456480	3456480	56	+	.	coverage=209;context=TGGTCTTGAGTTGATCAAAGCTATAAAGCGTCTCTTTGGCC;IPDRatio=1.80;frac=0.777;fracLow=0.578;fracUp=0.961;identificationQv=30
CP008925 Salmonella_enterica_subsp._enterica_serovar_Cerro_87	kinModCall	modified_base	3456486	3456486	22	+	.	coverage=197;context=TGAGTTGATCAAAGCTATAAAGCGTCTCTTTGGCCGTTTCG;IPDRatio=1.37
CP008925 Salmonella_enterica_subsp._enterica_serovar_Cerro_87	kinModCall	m4C	3456487	3456487	48	-	.	coverage=197;context=TCGAAACGGCCAAAGAGACGCTTTATAGCTTTGATCAACTC;IPDRatio=1.79;frac=0.419;fracLow=0.278;fracUp=0.570;identificationQv=13
CP008925 Salmonella_enterica_subsp._enterica_serovar_Cerro_87	kinModCall	modified_base	3456494	3456494	39	+	.	coverage=216;context=TCAAAGCTATAAAGCGTCTCTTTGGCCGTTTCGACGGCCTG;IPDRatio=1.61
CP008925 Salmonella_enterica_subsp._enterica_serovar_Cerro_87	kinModCall	modified_base	3456510	3456510	26	+	.	coverage=182;context=TCTCTTTGGCCGTTTCGACGGCCTGACGCACTTTCCAGTAG;IPDRatio=1.59
CP008925 Salmonella_enterica_subsp._enterica_serovar_Cerro_87	kinModCall	m4C	3456520	3456520	99	+	.	coverage=212;context=CGTTTCGACGGCCTGACGCACTTTCCAGTAGTTGTTGCGGC;IPDRatio=2.50;frac=0.533;fracLow=0.405;fracUp=0.670;identificationQv=65
CP008925 Salmonella_enterica_subsp._enterica_serovar_Cerro_87	kinModCall	modified_base	3456523	3456523	27	+	.	coverage=196;context=TTCGACGGCCTGACGCACTTTCCAGTAGTTGTTGCGGCCTT;IPDRatio=1.44
CP008925 Salmonella_enterica_subsp._enterica_serovar_Cerro_87	kinModCall	modified_base	3456528	3456528	21	-	.	coverage=206;context=CGTTAAAGGCCGCAACAACTACTGGAAAGTGCGTCAGGCCG;IPDRatio=1.36
CP008925 Salmonella_enterica_subsp._enterica_serovar_Cerro_87	kinModCall	modified_base	3456531	3456531	28	-	.	coverage=203;context=GCACGTTAAAGGCCGCAACAACTACTGGAAAGTGCGTCAGG;IPDRatio=1.49
CP008925 Salmonella_enterica_subsp._enterica_serovar_Cerro_87	kinModCall	modified_base	3456534	3456534	25	-	.	coverage=196;context=ACTGCACGTTAAAGGCCGCAACAACTACTGGAAAGTGCGTC;IPDRatio=1.44
CP008925 Salmonella_enterica_subsp._enterica_serovar_Cerro_87	kinModCall	m6A	3456544	3456544	38	-	.	coverage=203;context=TCCTGACCGAACTGCACGTTAAAGGCCGCAACAACTACTGG;IPDRatio=1.60;frac=0.259;fracLow=0.148;fracUp=0.378;identificationQv=9
CP008925 Salmonella_enterica_subsp._enterica_serovar_Cerro_87	kinModCall	m6A	3456546	3456546	37	+	.	coverage=214;context=AGTAGTTGTTGCGGCCTTTAACGTGCAGTTCGGTCAGGAAA;IPDRatio=1.61;frac=0.293;fracLow=0.126;fracUp=0.455;identificationQv=6
CP008925 Salmonella_enterica_subsp._enterica_serovar_Cerro_87	kinModCall	modified_base	3456554	3456554	36	-	.	coverage=193;context=GCCGTCTGTTTCCTGACCGAACTGCACGTTAAAGGCCGCAA;IPDRatio=1.62
CP008925 Salmonella_enterica_subsp._enterica_serovar_Cerro_87	kinModCall	modified_base	3456565	3456565	25	+	.	coverage=220;context=AACGTGCAGTTCGGTCAGGAAACAGACGGCTTCCATCGAAC;IPDRatio=1.39
CP008925 Salmonella_enterica_subsp._enterica_serovar_Cerro_87	kinModCall	m6A	3456576	3456576	34	-	.	coverage=205;context=GAATGATACTGGTTCGATGGAAGCCGTCTGTTTCCTGACCG;IPDRatio=1.52;frac=0.137;fracLow=0.060;fracUp=0.232;identificationQv=3
CP008925 Salmonella_enterica_subsp._enterica_serovar_Cerro_87	kinModCall	m4C	3456581	3456581	70	+	.	coverage=218;context=AGGAAACAGACGGCTTCCATCGAACCAGTATCATTCAGAGT;IPDRatio=2.04;frac=0.463;fracLow=0.330;fracUp=0.608;identificationQv=37
CP008925 Salmonella_enterica_subsp._enterica_serovar_Cerro_87	kinModCall	modified_base	3456588	3456588	22	+	.	coverage=212;context=AGACGGCTTCCATCGAACCAGTATCATTCAGAGTATTTATC;IPDRatio=1.39
CP008925 Salmonella_enterica_subsp._enterica_serovar_Cerro_87	kinModCall	modified_base	3456589	3456589	32	-	.	coverage=198;context=CGATAAATACTCTGAATGATACTGGTTCGATGGAAGCCGTC;IPDRatio=1.47
CP008925 Salmonella_enterica_subsp._enterica_serovar_Cerro_87	kinModCall	modified_base	3456592	3456592	58	-	.	coverage=193;context=AAACGATAAATACTCTGAATGATACTGGTTCGATGGAAGCC;IPDRatio=2.02
CP008925 Salmonella_enterica_subsp._enterica_serovar_Cerro_87	kinModCall	modified_base	3456595	3456595	25	-	.	coverage=206;context=AGAAAACGATAAATACTCTGAATGATACTGGTTCGATGGAA;IPDRatio=1.46
CP008925 Salmonella_enterica_subsp._enterica_serovar_Cerro_87	kinModCall	m6A	3456599	3456599	289	+	.	coverage=216;context=ATCGAACCAGTATCATTCAGAGTATTTATCGTTTTCTGAAT;IPDRatio=6.80;frac=1.000;fracLow=0.956;fracUp=1.000;identificationQv=267
CP008925 Salmonella_enterica_subsp._enterica_serovar_Cerro_87	kinModCall	modified_base	3456602	3456602	34	+	.	coverage=217;context=GAACCAGTATCATTCAGAGTATTTATCGTTTTCTGAATAAC;IPDRatio=1.52
CP008925 Salmonella_enterica_subsp._enterica_serovar_Cerro_87	kinModCall	modified_base	3456607	3456607	46	-	.	coverage=207;context=AGCAGGTTATTCAGAAAACGATAAATACTCTGAATGATACT;IPDRatio=1.68
CP008925 Salmonella_enterica_subsp._enterica_serovar_Cerro_87	kinModCall	modified_base	3456608	3456608	22	-	.	coverage=197;context=AAGCAGGTTATTCAGAAAACGATAAATACTCTGAATGATAC;IPDRatio=1.38
CP008925 Salmonella_enterica_subsp._enterica_serovar_Cerro_87	kinModCall	modified_base	3456616	3456616	27	+	.	coverage=218;context=CAGAGTATTTATCGTTTTCTGAATAACCTGCTTATACTGAC;IPDRatio=1.48
CP008925 Salmonella_enterica_subsp._enterica_serovar_Cerro_87	kinModCall	modified_base	3456618	3456618	53	+	.	coverage=206;context=GAGTATTTATCGTTTTCTGAATAACCTGCTTATACTGACGT;IPDRatio=1.78
CP008925 Salmonella_enterica_subsp._enterica_serovar_Cerro_87	kinModCall	modified_base	3456621	3456621	30	-	.	coverage=206;context=TGAACGTCAGTATAAGCAGGTTATTCAGAAAACGATAAATA;IPDRatio=1.50
CP008925 Salmonella_enterica_subsp._enterica_serovar_Cerro_87	kinModCall	modified_base	3456625	3456625	47	+	.	coverage=215;context=TATCGTTTTCTGAATAACCTGCTTATACTGACGTTCATCAA;IPDRatio=1.75
CP008925 Salmonella_enterica_subsp._enterica_serovar_Cerro_87	kinModCall	modified_base	3456630	3456630	26	-	.	coverage=203;context=CGAGCTTGATGAACGTCAGTATAAGCAGGTTATTCAGAAAA;IPDRatio=1.41
CP008925 Salmonella_enterica_subsp._enterica_serovar_Cerro_87	kinModCall	m6A	3456635	3456635	41	+	.	coverage=218;context=TGAATAACCTGCTTATACTGACGTTCATCAAGCTCGCGCTC;IPDRatio=1.66;frac=0.257;fracLow=0.143;fracUp=0.384;identificationQv=6
CP008925 Salmonella_enterica_subsp._enterica_serovar_Cerro_87	kinModCall	modified_base	3456639	3456639	22	-	.	coverage=208;context=CAAAGAGCGCGAGCTTGATGAACGTCAGTATAAGCAGGTTA;IPDRatio=1.36
CP008925 Salmonella_enterica_subsp._enterica_serovar_Cerro_87	kinModCall	modified_base	3456645	3456645	29	+	.	coverage=208;context=GCTTATACTGACGTTCATCAAGCTCGCGCTCTTTGCCGCAA;IPDRatio=1.48
CP008925 Salmonella_enterica_subsp._enterica_serovar_Cerro_87	kinModCall	modified_base	3456654	3456654	30	-	.	coverage=198;context=CCTCATTGGTTGCGGCAAAGAGCGCGAGCTTGATGAACGTC;IPDRatio=1.47
CP008925 Salmonella_enterica_subsp._enterica_serovar_Cerro_87	kinModCall	modified_base	3456665	3456665	28	+	.	coverage=208;context=AGCTCGCGCTCTTTGCCGCAACCAATGAGGAGGATTCGCTC;IPDRatio=1.46
CP008925 Salmonella_enterica_subsp._enterica_serovar_Cerro_87	kinModCall	modified_base	3456670	3456670	43	-	.	coverage=199;context=TTTCCGAGCGAATCCTCCTCATTGGTTGCGGCAAAGAGCGC;IPDRatio=1.61
CP008925 Salmonella_enterica_subsp._enterica_serovar_Cerro_87	kinModCall	modified_base	3456673	3456673	29	-	.	coverage=200;context=TTCTTTCCGAGCGAATCCTCCTCATTGGTTGCGGCAAAGAG;IPDRatio=1.50
CP008925 Salmonella_enterica_subsp._enterica_serovar_Cerro_87	kinModCall	modified_base	3456675	3456675	26	-	.	coverage=193;context=CGTTCTTTCCGAGCGAATCCTCCTCATTGGTTGCGGCAAAG;IPDRatio=1.45
CP008925 Salmonella_enterica_subsp._enterica_serovar_Cerro_87	kinModCall	modified_base	3456676	3456676	21	-	.	coverage=196;context=ACGTTCTTTCCGAGCGAATCCTCCTCATTGGTTGCGGCAAA;IPDRatio=1.33
CP008925 Salmonella_enterica_subsp._enterica_serovar_Cerro_87	kinModCall	modified_base	3456679	3456679	24	+	.	coverage=216;context=GCCGCAACCAATGAGGAGGATTCGCTCGGAAAGAACGTTGG;IPDRatio=1.39
CP008925 Salmonella_enterica_subsp._enterica_serovar_Cerro_87	kinModCall	modified_base	3456680	3456680	24	-	.	coverage=200;context=CCCAACGTTCTTTCCGAGCGAATCCTCCTCATTGGTTGCGG;IPDRatio=1.41
CP008925 Salmonella_enterica_subsp._enterica_serovar_Cerro_87	kinModCall	modified_base	3456681	3456681	45	-	.	coverage=194;context=TCCCAACGTTCTTTCCGAGCGAATCCTCCTCATTGGTTGCG;IPDRatio=1.67
CP008925 Salmonella_enterica_subsp._enterica_serovar_Cerro_87	kinModCall	modified_base	3456684	3456684	31	-	.	coverage=200;context=TGTTCCCAACGTTCTTTCCGAGCGAATCCTCCTCATTGGTT;IPDRatio=1.55
CP008925 Salmonella_enterica_subsp._enterica_serovar_Cerro_87	kinModCall	m6A	3456688	3456688	28	+	.	coverage=214;context=AATGAGGAGGATTCGCTCGGAAAGAACGTTGGGAACATGGT;IPDRatio=1.62;frac=0.612;fracLow=0.439;fracUp=0.809;identificationQv=16
CP008925 Salmonella_enterica_subsp._enterica_serovar_Cerro_87	kinModCall	modified_base	3456699	3456699	21	+	.	coverage=202;context=TTCGCTCGGAAAGAACGTTGGGAACATGGTGCAGTAACAGA;IPDRatio=1.36
CP008925 Salmonella_enterica_subsp._enterica_serovar_Cerro_87	kinModCall	modified_base	3456705	3456705	39	+	.	coverage=216;context=CGGAAAGAACGTTGGGAACATGGTGCAGTAACAGAGTCTGC;IPDRatio=1.71
CP008925 Salmonella_enterica_subsp._enterica_serovar_Cerro_87	kinModCall	modified_base	3456711	3456711	37	+	.	coverage=211;context=GAACGTTGGGAACATGGTGCAGTAACAGAGTCTGCCCCGGT;IPDRatio=1.60
CP008925 Salmonella_enterica_subsp._enterica_serovar_Cerro_87	kinModCall	m6A	3456713	3456713	47	-	.	coverage=199;context=AAACCGGGGCAGACTCTGTTACTGCACCATGTTCCCAACGT;IPDRatio=1.76;frac=0.204;fracLow=0.102;fracUp=0.300;identificationQv=11
CP008925 Salmonella_enterica_subsp._enterica_serovar_Cerro_87	kinModCall	m6A	3456719	3456719	300	+	.	coverage=211;context=GGAACATGGTGCAGTAACAGAGTCTGCCCCGGTTTTCCTTC;IPDRatio=7.00;frac=0.985;fracLow=0.913;fracUp=1.000;identificationQv=273
CP008925 Salmonella_enterica_subsp._enterica_serovar_Cerro_87	kinModCall	modified_base	3456719	3456719	30	-	.	coverage=199;context=GAAGGAAAACCGGGGCAGACTCTGTTACTGCACCATGTTCC;IPDRatio=1.46
CP008925 Salmonella_enterica_subsp._enterica_serovar_Cerro_87	kinModCall	m4C	3456722	3456722	32	+	.	coverage=212;context=ACATGGTGCAGTAACAGAGTCTGCCCCGGTTTTCCTTCCAG;IPDRatio=1.50;frac=0.338;fracLow=0.206;fracUp=0.459;identificationQv=4
CP008925 Salmonella_enterica_subsp._enterica_serovar_Cerro_87	kinModCall	modified_base	3456723	3456723	29	-	.	coverage=189;context=ACTGGAAGGAAAACCGGGGCAGACTCTGTTACTGCACCATG;IPDRatio=1.46
CP008925 Salmonella_enterica_subsp._enterica_serovar_Cerro_87	kinModCall	modified_base	3456728	3456728	40	+	.	coverage=187;context=TGCAGTAACAGAGTCTGCCCCGGTTTTCCTTCCAGTTCGCC;IPDRatio=1.66
CP008925 Salmonella_enterica_subsp._enterica_serovar_Cerro_87	kinModCall	modified_base	3456736	3456736	35	+	.	coverage=202;context=CAGAGTCTGCCCCGGTTTTCCTTCCAGTTCGCCGCGACGCA;IPDRatio=1.53
CP008925 Salmonella_enterica_subsp._enterica_serovar_Cerro_87	kinModCall	modified_base	3456743	3456743	204	+	.	coverage=206;context=TGCCCCGGTTTTCCTTCCAGTTCGCCGCGACGCAGCAATGC;IPDRatio=6.54
CP008925 Salmonella_enterica_subsp._enterica_serovar_Cerro_87	kinModCall	modified_base	3456743	3456743	50	-	.	coverage=199;context=GCATTGCTGCGTCGCGGCGAACTGGAAGGAAAACCGGGGCA;IPDRatio=2.03
CP008925 Salmonella_enterica_subsp._enterica_serovar_Cerro_87	kinModCall	m6A	3456744	3456744	219	-	.	coverage=200;context=CGCATTGCTGCGTCGCGGCGAACTGGAAGGAAAACCGGGGC;IPDRatio=10.94;frac=0.893;fracLow=0.804;fracUp=0.986;identificationQv=191
CP008925 Salmonella_enterica_subsp._enterica_serovar_Cerro_87	kinModCall	modified_base	3456755	3456755	64	-	.	coverage=207;context=GGATACATCAGCGCATTGCTGCGTCGCGGCGAACTGGAAGG;IPDRatio=2.17
CP008925 Salmonella_enterica_subsp._enterica_serovar_Cerro_87	kinModCall	modified_base	3456771	3456771	21	-	.	coverage=204;context=CGACAAAATTAGCGACGGATACATCAGCGCATTGCTGCGTC;IPDRatio=1.37
CP008925 Salmonella_enterica_subsp._enterica_serovar_Cerro_87	kinModCall	modified_base	3456774	3456774	70	-	.	coverage=181;context=GCTCGACAAAATTAGCGACGGATACATCAGCGCATTGCTGC;IPDRatio=2.04
CP008925 Salmonella_enterica_subsp._enterica_serovar_Cerro_87	kinModCall	modified_base	3456777	3456777	24	-	.	coverage=203;context=ACAGCTCGACAAAATTAGCGACGGATACATCAGCGCATTGC;IPDRatio=1.44
CP008925 Salmonella_enterica_subsp._enterica_serovar_Cerro_87	kinModCall	modified_base	3456781	3456781	46	-	.	coverage=201;context=CAGAACAGCTCGACAAAATTAGCGACGGATACATCAGCGCA;IPDRatio=1.67
CP008925 Salmonella_enterica_subsp._enterica_serovar_Cerro_87	kinModCall	modified_base	3456787	3456787	27	-	.	coverage=201;context=CGATTGCAGAACAGCTCGACAAAATTAGCGACGGATACATC;IPDRatio=1.45
CP008925 Salmonella_enterica_subsp._enterica_serovar_Cerro_87	kinModCall	modified_base	3456836	3456836	36	+	.	coverage=191;context=CGACGCGGTTCAAAGACGCCCACGACAATGCAGGCACTCCG;IPDRatio=1.60
CP008925 Salmonella_enterica_subsp._enterica_serovar_Cerro_87	kinModCall	modified_base	3456877	3456877	27	-	.	coverage=176;context=GCATGGAGTTCAGTGTAAAAAGCGGTAGCCCGGAGAAACAG;IPDRatio=1.44
CP008925 Salmonella_enterica_subsp._enterica_serovar_Cerro_87	kinModCall	modified_base	3456886	3456886	27	+	.	coverage=201;context=CGGGCTACCGCTTTTTACACTGAACTCCATGCACTATGCTC;IPDRatio=1.45
CP008925 Salmonella_enterica_subsp._enterica_serovar_Cerro_87	kinModCall	modified_base	3456892	3456892	28	-	.	coverage=174;context=ATTCAGGAGCATAGTGCATGGAGTTCAGTGTAAAAAGCGGT;IPDRatio=1.54
CP008925 Salmonella_enterica_subsp._enterica_serovar_Cerro_87	kinModCall	modified_base	3456900	3456900	55	+	.	coverage=201;context=TTACACTGAACTCCATGCACTATGCTCCTGAATCTTAAAGA;IPDRatio=1.84
CP008925 Salmonella_enterica_subsp._enterica_serovar_Cerro_87	kinModCall	modified_base	3456906	3456906	25	-	.	coverage=168;context=CTGTTGTCTTTAAGATTCAGGAGCATAGTGCATGGAGTTCA;IPDRatio=1.49
CP008925 Salmonella_enterica_subsp._enterica_serovar_Cerro_87	kinModCall	modified_base	3456916	3456916	26	+	.	coverage=202;context=GCACTATGCTCCTGAATCTTAAAGACAACAGTGGTGGCTAC;IPDRatio=1.42
CP008925 Salmonella_enterica_subsp._enterica_serovar_Cerro_87	kinModCall	modified_base	3456919	3456919	75	+	.	coverage=198;context=CTATGCTCCTGAATCTTAAAGACAACAGTGGTGGCTACAGC;IPDRatio=2.20
CP008925 Salmonella_enterica_subsp._enterica_serovar_Cerro_87	kinModCall	modified_base	3456925	3456925	38	+	.	coverage=202;context=TCCTGAATCTTAAAGACAACAGTGGTGGCTACAGCTATACT;IPDRatio=1.61
CP008925 Salmonella_enterica_subsp._enterica_serovar_Cerro_87	kinModCall	modified_base	3456937	3456937	37	+	.	coverage=199;context=AAGACAACAGTGGTGGCTACAGCTATACTCGTCGTCTTTCA;IPDRatio=1.53
CP008925 Salmonella_enterica_subsp._enterica_serovar_Cerro_87	kinModCall	modified_base	3456940	3456940	71	+	.	coverage=200;context=ACAACAGTGGTGGCTACAGCTATACTCGTCGTCTTTCAAGT;IPDRatio=2.22
CP008925 Salmonella_enterica_subsp._enterica_serovar_Cerro_87	kinModCall	modified_base	3456940	3456940	24	-	.	coverage=189;context=ACTTGAAAGACGACGAGTATAGCTGTAGCCACCACTGTTGT;IPDRatio=1.37
CP008925 Salmonella_enterica_subsp._enterica_serovar_Cerro_87	kinModCall	modified_base	3456946	3456946	52	-	.	coverage=185;context=TCTGCAACTTGAAAGACGACGAGTATAGCTGTAGCCACCAC;IPDRatio=1.83
CP008925 Salmonella_enterica_subsp._enterica_serovar_Cerro_87	kinModCall	modified_base	3456972	3456972	26	-	.	coverage=188;context=AGGGGTGAGCAGGCGCAGCCAACGCATCTGCAACTTGAAAG;IPDRatio=1.43
CP008925 Salmonella_enterica_subsp._enterica_serovar_Cerro_87	kinModCall	m4C	3456991	3456991	97	+	.	coverage=177;context=TTGGCTGCGCCTGCTCACCCCTGTCACTTACCTGATGTAAG;IPDRatio=2.82;frac=0.608;fracLow=0.482;fracUp=0.751;identificationQv=102
CP008925 Salmonella_enterica_subsp._enterica_serovar_Cerro_87	kinModCall	m4C	3456997	3456997	109	+	.	coverage=196;context=GCGCCTGCTCACCCCTGTCACTTACCTGATGTAAGCTCCGG;IPDRatio=2.68;frac=0.761;fracLow=0.617;fracUp=0.955;identificationQv=56
CP008925 Salmonella_enterica_subsp._enterica_serovar_Cerro_87	kinModCall	modified_base	3456998	3456998	25	-	.	coverage=183;context=CCCGGAGCTTACATCAGGTAAGTGACAGGGGTGAGCAGGCG;IPDRatio=1.46
CP008925 Salmonella_enterica_subsp._enterica_serovar_Cerro_87	kinModCall	modified_base	3457008	3457008	35	-	.	coverage=185;context=ACTGTGAAGCCCCGGAGCTTACATCAGGTAAGTGACAGGGG;IPDRatio=1.53
CP008925 Salmonella_enterica_subsp._enterica_serovar_Cerro_87	kinModCall	modified_base	3457009	3457009	25	-	.	coverage=175;context=GACTGTGAAGCCCCGGAGCTTACATCAGGTAAGTGACAGGG;IPDRatio=1.47
CP008925 Salmonella_enterica_subsp._enterica_serovar_Cerro_87	kinModCall	m4C	3457011	3457011	60	-	.	coverage=182;context=AAGACTGTGAAGCCCCGGAGCTTACATCAGGTAAGTGACAG;IPDRatio=1.91;frac=0.326;fracLow=0.200;fracUp=0.439;identificationQv=14
CP008925 Salmonella_enterica_subsp._enterica_serovar_Cerro_87	kinModCall	m4C	3457025	3457025	20	+	.	coverage=203;context=ATGTAAGCTCCGGGGCTTCACAGTCTTGCCGCCTGCCTGCA;IPDRatio=1.36;frac=0.567;fracLow=0.334;fracUp=0.639;identificationQv=3
CP008925 Salmonella_enterica_subsp._enterica_serovar_Cerro_87	kinModCall	modified_base	3457031	3457031	27	-	.	coverage=189;context=TCGAGTTGCAGGCAGGCGGCAAGACTGTGAAGCCCCGGAGC;IPDRatio=1.44
CP008925 Salmonella_enterica_subsp._enterica_serovar_Cerro_87	kinModCall	modified_base	3457048	3457048	34	-	.	coverage=184;context=CTATACTCTAATGGATTTCGAGTTGCAGGCAGGCGGCAAGA;IPDRatio=1.59
CP008925 Salmonella_enterica_subsp._enterica_serovar_Cerro_87	kinModCall	m6A	3457054	3457054	22	-	.	coverage=186;context=CAATTTCTATACTCTAATGGATTTCGAGTTGCAGGCAGGCG;IPDRatio=1.36;frac=0.588;fracLow=0.397;fracUp=0.622;identificationQv=3
CP008925 Salmonella_enterica_subsp._enterica_serovar_Cerro_87	kinModCall	m4C	3457056	3457056	53	+	.	coverage=188;context=CCTGCCTGCAACTCGAAATCCATTAGAGTATAGAAATTGAA;IPDRatio=1.85;frac=0.669;fracLow=0.460;fracUp=0.869;identificationQv=20
CP008925 Salmonella_enterica_subsp._enterica_serovar_Cerro_87	kinModCall	modified_base	3457065	3457065	30	+	.	coverage=192;context=AACTCGAAATCCATTAGAGTATAGAAATTGAAAGCTTTCGT;IPDRatio=1.47
CP008925 Salmonella_enterica_subsp._enterica_serovar_Cerro_87	kinModCall	modified_base	3457065	3457065	47	-	.	coverage=175;context=ACGAAAGCTTTCAATTTCTATACTCTAATGGATTTCGAGTT;IPDRatio=1.78
CP008925 Salmonella_enterica_subsp._enterica_serovar_Cerro_87	kinModCall	modified_base	3457066	3457066	24	-	.	coverage=176;context=TACGAAAGCTTTCAATTTCTATACTCTAATGGATTTCGAGT;IPDRatio=1.40
CP008925 Salmonella_enterica_subsp._enterica_serovar_Cerro_87	kinModCall	modified_base	3457067	3457067	56	-	.	coverage=176;context=TTACGAAAGCTTTCAATTTCTATACTCTAATGGATTTCGAG;IPDRatio=1.84
CP008925 Salmonella_enterica_subsp._enterica_serovar_Cerro_87	kinModCall	modified_base	3457072	3457072	38	-	.	coverage=178;context=ATGAGTTACGAAAGCTTTCAATTTCTATACTCTAATGGATT;IPDRatio=1.58
CP008925 Salmonella_enterica_subsp._enterica_serovar_Cerro_87	kinModCall	modified_base	3457075	3457075	29	+	.	coverage=191;context=CCATTAGAGTATAGAAATTGAAAGCTTTCGTAACTCATGTC;IPDRatio=1.46
CP008925 Salmonella_enterica_subsp._enterica_serovar_Cerro_87	kinModCall	modified_base	3457086	3457086	38	+	.	coverage=196;context=TAGAAATTGAAAGCTTTCGTAACTCATGTCCGCTGTTGCGG;IPDRatio=1.63
CP008925 Salmonella_enterica_subsp._enterica_serovar_Cerro_87	kinModCall	m6A	3457109	3457109	33	+	.	coverage=188;context=TCATGTCCGCTGTTGCGGTGACTTCGTGTTAATCTTAACGT;IPDRatio=1.57;frac=0.179;fracLow=0.094;fracUp=0.278;identificationQv=3
CP008925 Salmonella_enterica_subsp._enterica_serovar_Cerro_87	kinModCall	modified_base	3457118	3457118	27	+	.	coverage=175;context=CTGTTGCGGTGACTTCGTGTTAATCTTAACGTTATTACGGC;IPDRatio=1.46
CP008925 Salmonella_enterica_subsp._enterica_serovar_Cerro_87	kinModCall	modified_base	3457120	3457120	32	-	.	coverage=178;context=ATGCCGTAATAACGTTAAGATTAACACGAAGTCACCGCAAC;IPDRatio=1.54
CP008925 Salmonella_enterica_subsp._enterica_serovar_Cerro_87	kinModCall	modified_base	3457121	3457121	21	-	.	coverage=176;context=AATGCCGTAATAACGTTAAGATTAACACGAAGTCACCGCAA;IPDRatio=1.35
CP008925 Salmonella_enterica_subsp._enterica_serovar_Cerro_87	kinModCall	modified_base	3457125	3457125	22	+	.	coverage=189;context=GGTGACTTCGTGTTAATCTTAACGTTATTACGGCATTGGCA;IPDRatio=1.38
CP008925 Salmonella_enterica_subsp._enterica_serovar_Cerro_87	kinModCall	modified_base	3457142	3457142	37	-	.	coverage=162;context=CAGAACTTGTTCTGACGTGCCAATGCCGTAATAACGTTAAG;IPDRatio=1.64
CP008925 Salmonella_enterica_subsp._enterica_serovar_Cerro_87	kinModCall	modified_base	3457153	3457153	26	-	.	coverage=173;context=GATTCACCTCTCAGAACTTGTTCTGACGTGCCAATGCCGTA;IPDRatio=1.47
CP008925 Salmonella_enterica_subsp._enterica_serovar_Cerro_87	kinModCall	modified_base	3457159	3457159	64	+	.	coverage=180;context=ATTGGCACGTCAGAACAAGTTCTGAGAGGTGAATCCGCTGA;IPDRatio=2.06
CP008925 Salmonella_enterica_subsp._enterica_serovar_Cerro_87	kinModCall	modified_base	3457161	3457161	25	-	.	coverage=174;context=ACTCAGCGGATTCACCTCTCAGAACTTGTTCTGACGTGCCA;IPDRatio=1.44
CP008925 Salmonella_enterica_subsp._enterica_serovar_Cerro_87	kinModCall	modified_base	3457178	3457178	25	+	.	coverage=172;context=TTCTGAGAGGTGAATCCGCTGAGTATAATGATCTTAGCGAT;IPDRatio=1.62
CP008925 Salmonella_enterica_subsp._enterica_serovar_Cerro_87	kinModCall	m6A	3457183	3457183	47	-	.	coverage=161;context=AAATCATCGCTAAGATCATTATACTCAGCGGATTCACCTCT;IPDRatio=1.65;frac=0.194;fracLow=0.096;fracUp=0.313;identificationQv=8
CP008925 Salmonella_enterica_subsp._enterica_serovar_Cerro_87	kinModCall	modified_base	3457184	3457184	26	-	.	coverage=148;context=GAAATCATCGCTAAGATCATTATACTCAGCGGATTCACCTC;IPDRatio=1.50
CP008925 Salmonella_enterica_subsp._enterica_serovar_Cerro_87	kinModCall	m6A	3457186	3457186	26	-	.	coverage=155;context=TCGAAATCATCGCTAAGATCATTATACTCAGCGGATTCACC;IPDRatio=1.51;frac=0.204;fracLow=0.130;fracUp=0.294;identificationQv=52
CP008925 Salmonella_enterica_subsp._enterica_serovar_Cerro_87	kinModCall	m6A	3457188	3457188	273	+	.	coverage=169;context=TGAATCCGCTGAGTATAATGATCTTAGCGATGATTTCGACG;IPDRatio=7.94;frac=0.959;fracLow=0.852;fracUp=1.000;identificationQv=251
CP008925 Salmonella_enterica_subsp._enterica_serovar_Cerro_87	kinModCall	m6A	3457189	3457189	230	-	.	coverage=158;context=TCGTCGAAATCATCGCTAAGATCATTATACTCAGCGGATTC;IPDRatio=7.18;frac=1.000;fracLow=0.947;fracUp=1.000;identificationQv=246
CP008925 Salmonella_enterica_subsp._enterica_serovar_Cerro_87	kinModCall	m6A	3457203	3457203	24	-	.	coverage=163;context=TTTATTCTCTTGAGTCGTCGAAATCATCGCTAAGATCATTA;IPDRatio=1.45;frac=0.125;fracLow=0.033;fracUp=0.208;identificationQv=9
CP008925 Salmonella_enterica_subsp._enterica_serovar_Cerro_87	kinModCall	m6A	3457209	3457209	30	+	.	coverage=168;context=TCTTAGCGATGATTTCGACGACTCAAGAGAATAAATGACGT;IPDRatio=1.55;frac=0.234;fracLow=0.139;fracUp=0.347;identificationQv=6
CP008925 Salmonella_enterica_subsp._enterica_serovar_Cerro_87	kinModCall	modified_base	3457215	3457215	22	-	.	coverage=159;context=GCTTAAACGTCATTTATTCTCTTGAGTCGTCGAAATCATCG;IPDRatio=1.36
CP008925 Salmonella_enterica_subsp._enterica_serovar_Cerro_87	kinModCall	m6A	3457218	3457218	63	+	.	coverage=169;context=TGATTTCGACGACTCAAGAGAATAAATGACGTTTAAGCCAT;IPDRatio=1.93;frac=0.278;fracLow=0.158;fracUp=0.408;identificationQv=7
CP008925 Salmonella_enterica_subsp._enterica_serovar_Cerro_87	kinModCall	modified_base	3457221	3457221	34	-	.	coverage=148;context=TTCATGGCTTAAACGTCATTTATTCTCTTGAGTCGTCGAAA;IPDRatio=1.56
CP008925 Salmonella_enterica_subsp._enterica_serovar_Cerro_87	kinModCall	modified_base	3457225	3457225	23	-	.	coverage=158;context=TTGTTTCATGGCTTAAACGTCATTTATTCTCTTGAGTCGTC;IPDRatio=1.51
CP008925 Salmonella_enterica_subsp._enterica_serovar_Cerro_87	kinModCall	modified_base	3457230	3457230	27	+	.	coverage=169;context=CTCAAGAGAATAAATGACGTTTAAGCCATGAAACAAGCTAA;IPDRatio=1.47
CP008925 Salmonella_enterica_subsp._enterica_serovar_Cerro_87	kinModCall	modified_base	3457234	3457234	60	-	.	coverage=160;context=GAATTTAGCTTGTTTCATGGCTTAAACGTCATTTATTCTCT;IPDRatio=2.10
CP008925 Salmonella_enterica_subsp._enterica_serovar_Cerro_87	kinModCall	modified_base	3457242	3457242	27	-	.	coverage=155;context=TTTTGCTGGAATTTAGCTTGTTTCATGGCTTAAACGTCATT;IPDRatio=1.50
CP008925 Salmonella_enterica_subsp._enterica_serovar_Cerro_87	kinModCall	modified_base	3457245	3457245	22	-	.	coverage=156;context=TTTTTTTGCTGGAATTTAGCTTGTTTCATGGCTTAAACGTC;IPDRatio=1.47
CP008925 Salmonella_enterica_subsp._enterica_serovar_Cerro_87	kinModCall	modified_base	3457250	3457250	45	+	.	coverage=170;context=TTAAGCCATGAAACAAGCTAAATTCCAGCAAAAAAATGGGT;IPDRatio=1.71
CP008925 Salmonella_enterica_subsp._enterica_serovar_Cerro_87	kinModCall	modified_base	3457254	3457254	48	-	.	coverage=145;context=AAAAACCCATTTTTTTGCTGGAATTTAGCTTGTTTCATGGC;IPDRatio=2.02
CP008925 Salmonella_enterica_subsp._enterica_serovar_Cerro_87	kinModCall	modified_base	3457273	3457273	23	-	.	coverage=153;context=TCACTTTAAATACGCCCGTAAAAACCCATTTTTTTGCTGGA;IPDRatio=1.42
CP008925 Salmonella_enterica_subsp._enterica_serovar_Cerro_87	kinModCall	modified_base	3457283	3457283	42	+	.	coverage=163;context=AAATGGGTTTTTACGGGCGTATTTAAAGTGATAATCATAAG;IPDRatio=1.71
CP008925 Salmonella_enterica_subsp._enterica_serovar_Cerro_87	kinModCall	modified_base	3457283	3457283	53	-	.	coverage=155;context=CTTATGATTATCACTTTAAATACGCCCGTAAAAACCCATTT;IPDRatio=1.77
CP008925 Salmonella_enterica_subsp._enterica_serovar_Cerro_87	kinModCall	modified_base	3457286	3457286	33	-	.	coverage=151;context=TATCTTATGATTATCACTTTAAATACGCCCGTAAAAACCCA;IPDRatio=1.53
CP008925 Salmonella_enterica_subsp._enterica_serovar_Cerro_87	kinModCall	modified_base	3457289	3457289	26	+	.	coverage=153;context=GTTTTTACGGGCGTATTTAAAGTGATAATCATAAGATATCT;IPDRatio=1.49
CP008925 Salmonella_enterica_subsp._enterica_serovar_Cerro_87	kinModCall	modified_base	3457293	3457293	21	+	.	coverage=164;context=TTACGGGCGTATTTAAAGTGATAATCATAAGATATCTGGTG;IPDRatio=1.36
CP008925 Salmonella_enterica_subsp._enterica_serovar_Cerro_87	kinModCall	modified_base	3457294	3457294	21	+	.	coverage=164;context=TACGGGCGTATTTAAAGTGATAATCATAAGATATCTGGTGC;IPDRatio=1.43
CP008925 Salmonella_enterica_subsp._enterica_serovar_Cerro_87	kinModCall	m6A	3457294	3457294	56	-	.	coverage=149;context=GCACCAGATATCTTATGATTATCACTTTAAATACGCCCGTA;IPDRatio=1.93;frac=0.264;fracLow=0.146;fracUp=0.374;identificationQv=4
CP008925 Salmonella_enterica_subsp._enterica_serovar_Cerro_87	kinModCall	modified_base	3457295	3457295	43	+	.	coverage=162;context=ACGGGCGTATTTAAAGTGATAATCATAAGATATCTGGTGCG;IPDRatio=1.67
CP008925 Salmonella_enterica_subsp._enterica_serovar_Cerro_87	kinModCall	m6A	3457297	3457297	54	-	.	coverage=152;context=CCCGCACCAGATATCTTATGATTATCACTTTAAATACGCCC;IPDRatio=1.94;frac=0.247;fracLow=0.149;fracUp=0.378;identificationQv=23
CP008925 Salmonella_enterica_subsp._enterica_serovar_Cerro_87	kinModCall	m6A	3457304	3457304	79	+	.	coverage=173;context=TTTAAAGTGATAATCATAAGATATCTGGTGCGGGAGACGCT;IPDRatio=2.25;frac=0.611;fracLow=0.457;fracUp=0.778;identificationQv=8
CP008925 Salmonella_enterica_subsp._enterica_serovar_Cerro_87	kinModCall	m6A	3457307	3457307	60	-	.	coverage=160;context=TTGAGCGTCTCCCGCACCAGATATCTTATGATTATCACTTT;IPDRatio=2.22;frac=0.787;fracLow=0.622;fracUp=1.000;identificationQv=72
CP008925 Salmonella_enterica_subsp._enterica_serovar_Cerro_87	kinModCall	m6A	3457309	3457309	25	-	.	coverage=160;context=TTTTGAGCGTCTCCCGCACCAGATATCTTATGATTATCACT;IPDRatio=1.49;frac=0.187;fracLow=0.095;fracUp=0.278;identificationQv=33
CP008925 Salmonella_enterica_subsp._enterica_serovar_Cerro_87	kinModCall	modified_base	3457315	3457315	25	-	.	coverage=154;context=GCTGGCTTTTGAGCGTCTCCCGCACCAGATATCTTATGATT;IPDRatio=1.53
CP008925 Salmonella_enterica_subsp._enterica_serovar_Cerro_87	kinModCall	modified_base	3457340	3457340	53	+	.	coverage=177;context=ACGCTCAAAAGCCAGCTGGCGATACTCTTCATCTTACTTTT;IPDRatio=1.83
CP008925 Salmonella_enterica_subsp._enterica_serovar_Cerro_87	kinModCall	modified_base	3457342	3457342	23	-	.	coverage=174;context=TCAAAAGTAAGATGAAGAGTATCGCCAGCTGGCTTTTGAGC;IPDRatio=1.42
CP008925 Salmonella_enterica_subsp._enterica_serovar_Cerro_87	kinModCall	modified_base	3457345	3457345	36	+	.	coverage=188;context=CAAAAGCCAGCTGGCGATACTCTTCATCTTACTTTTGATCT;IPDRatio=1.55
CP008925 Salmonella_enterica_subsp._enterica_serovar_Cerro_87	kinModCall	modified_base	3457346	3457346	25	+	.	coverage=192;context=AAAAGCCAGCTGGCGATACTCTTCATCTTACTTTTGATCTT;IPDRatio=1.42
CP008925 Salmonella_enterica_subsp._enterica_serovar_Cerro_87	kinModCall	m4C	3457352	3457352	87	+	.	coverage=191;context=CAGCTGGCGATACTCTTCATCTTACTTTTGATCTTCTTTTG;IPDRatio=2.27;frac=0.578;fracLow=0.435;fracUp=0.731;identificationQv=43
CP008925 Salmonella_enterica_subsp._enterica_serovar_Cerro_87	kinModCall	m6A	3457362	3457362	242	+	.	coverage=192;context=TACTCTTCATCTTACTTTTGATCTTCTTTTGTCAAAAGTTA;IPDRatio=6.15;frac=0.928;fracLow=0.822;fracUp=1.000;identificationQv=238
CP008925 Salmonella_enterica_subsp._enterica_serovar_Cerro_87	kinModCall	m6A	3457363	3457363	207	-	.	coverage=179;context=CTAACTTTTGACAAAAGAAGATCAAAAGTAAGATGAAGAGT;IPDRatio=6.43;frac=0.924;fracLow=0.819;fracUp=1.000;identificationQv=196
CP008925 Salmonella_enterica_subsp._enterica_serovar_Cerro_87	kinModCall	modified_base	3457377	3457377	35	-	.	coverage=182;context=GCCGAGAATCCTCACTAACTTTTGACAAAAGAAGATCAAAA;IPDRatio=1.62
CP008925 Salmonella_enterica_subsp._enterica_serovar_Cerro_87	kinModCall	modified_base	3457382	3457382	42	+	.	coverage=196;context=ATCTTCTTTTGTCAAAAGTTAGTGAGGATTCTCGGCGCGGC;IPDRatio=1.61
CP008925 Salmonella_enterica_subsp._enterica_serovar_Cerro_87	kinModCall	m4C	3457383	3457383	44	-	.	coverage=177;context=CGCCGCGCCGAGAATCCTCACTAACTTTTGACAAAAGAAGA;IPDRatio=1.63;frac=0.305;fracLow=0.120;fracUp=0.477;identificationQv=9
CP008925 Salmonella_enterica_subsp._enterica_serovar_Cerro_87	kinModCall	modified_base	3457387	3457387	35	-	.	coverage=178;context=CAACCGCCGCGCCGAGAATCCTCACTAACTTTTGACAAAAG;IPDRatio=1.65
CP008925 Salmonella_enterica_subsp._enterica_serovar_Cerro_87	kinModCall	m6A	3457391	3457391	42	-	.	coverage=185;context=CCGTCAACCGCCGCGCCGAGAATCCTCACTAACTTTTGACA;IPDRatio=1.60;frac=0.199;fracLow=0.084;fracUp=0.310;identificationQv=33
CP008925 Salmonella_enterica_subsp._enterica_serovar_Cerro_87	kinModCall	modified_base	3457415	3457415	30	+	.	coverage=191;context=GGCGCGGCGGTTGACGGCGATATTCCCGCAAATCTGGTGCT;IPDRatio=1.48
CP008925 Salmonella_enterica_subsp._enterica_serovar_Cerro_87	kinModCall	modified_base	3457424	3457424	35	+	.	coverage=196;context=GTTGACGGCGATATTCCCGCAAATCTGGTGCTCTCGCTTCT;IPDRatio=1.58
CP008925 Salmonella_enterica_subsp._enterica_serovar_Cerro_87	kinModCall	modified_base	3457432	3457432	30	+	.	coverage=193;context=CGATATTCCCGCAAATCTGGTGCTCTCGCTTCTGGGGCTGG;IPDRatio=1.58
CP008925 Salmonella_enterica_subsp._enterica_serovar_Cerro_87	kinModCall	modified_base	3457435	3457435	24	-	.	coverage=181;context=CGCCCAGCCCCAGAAGCGAGAGCACCAGATTTGCGGGAATA;IPDRatio=1.47
CP008925 Salmonella_enterica_subsp._enterica_serovar_Cerro_87	kinModCall	modified_base	3457441	3457441	29	-	.	coverage=177;context=CCGGTACGCCCAGCCCCAGAAGCGAGAGCACCAGATTTGCG;IPDRatio=1.50
CP008925 Salmonella_enterica_subsp._enterica_serovar_Cerro_87	kinModCall	modified_base	3457465	3457465	22	-	.	coverage=196;context=AAGGCAGGATGAGCTGCGCCATTTCCGGTACGCCCAGCCCC;IPDRatio=1.36
CP008925 Salmonella_enterica_subsp._enterica_serovar_Cerro_87	kinModCall	modified_base	3457524	3457524	26	+	.	coverage=205;context=TGCTGATGACGCTGGGCAAACTGTATACCGAAAGTGAAATT;IPDRatio=1.47
CP008925 Salmonella_enterica_subsp._enterica_serovar_Cerro_87	kinModCall	modified_base	3457543	3457543	27	-	.	coverage=191;context=CACAGGCGTGCATGACCGTAATTTCACTTTCGGTATACAGT;IPDRatio=1.40
CP008925 Salmonella_enterica_subsp._enterica_serovar_Cerro_87	kinModCall	modified_base	3457588	3457588	41	-	.	coverage=192;context=ACGCCAGTACCATGGCGGCCTTTACCAGCACGGCTTTGCTC;IPDRatio=1.65
CP008925 Salmonella_enterica_subsp._enterica_serovar_Cerro_87	kinModCall	m4C	3457595	3457595	56	+	.	coverage=199;context=GCCGTGCTGGTAAAGGCCGCCATGGTACTGGCGTTATTTAC;IPDRatio=1.91;frac=0.687;fracLow=0.487;fracUp=0.862;identificationQv=10
CP008925 Salmonella_enterica_subsp._enterica_serovar_Cerro_87	kinModCall	modified_base	3457598	3457598	39	-	.	coverage=202;context=CCGGTAAATAACGCCAGTACCATGGCGGCCTTTACCAGCAC;IPDRatio=1.58
CP008925 Salmonella_enterica_subsp._enterica_serovar_Cerro_87	kinModCall	modified_base	3457603	3457603	29	-	.	coverage=199;context=GGATACCGGTAAATAACGCCAGTACCATGGCGGCCTTTACC;IPDRatio=1.51
CP008925 Salmonella_enterica_subsp._enterica_serovar_Cerro_87	kinModCall	modified_base	3457608	3457608	31	+	.	coverage=202;context=AGGCCGCCATGGTACTGGCGTTATTTACCGGTATCCTTGCG;IPDRatio=1.52
CP008925 Salmonella_enterica_subsp._enterica_serovar_Cerro_87	kinModCall	modified_base	3457611	3457611	34	+	.	coverage=203;context=CCGCCATGGTACTGGCGTTATTTACCGGTATCCTTGCGGCG;IPDRatio=1.57
CP008925 Salmonella_enterica_subsp._enterica_serovar_Cerro_87	kinModCall	modified_base	3457619	3457619	26	-	.	coverage=200;context=ACGTTAACCGCCGCAAGGATACCGGTAAATAACGCCAGTAC;IPDRatio=1.41
CP008925 Salmonella_enterica_subsp._enterica_serovar_Cerro_87	kinModCall	modified_base	3457622	3457622	44	-	.	coverage=187;context=ATCACGTTAACCGCCGCAAGGATACCGGTAAATAACGCCAG;IPDRatio=1.77
CP008925 Salmonella_enterica_subsp._enterica_serovar_Cerro_87	kinModCall	modified_base	3457633	3457633	31	+	.	coverage=199;context=TACCGGTATCCTTGCGGCGGTTAACGTGATGTGGGCCGGCC;IPDRatio=1.51
CP008925 Salmonella_enterica_subsp._enterica_serovar_Cerro_87	kinModCall	modified_base	3457643	3457643	27	+	.	coverage=201;context=CTTGCGGCGGTTAACGTGATGTGGGCCGGCCCCTGGTCGTC;IPDRatio=1.46
CP008925 Salmonella_enterica_subsp._enterica_serovar_Cerro_87	kinModCall	modified_base	3457644	3457644	24	-	.	coverage=208;context=TGACGACCAGGGGCCGGCCCACATCACGTTAACCGCCGCAA;IPDRatio=1.40
CP008925 Salmonella_enterica_subsp._enterica_serovar_Cerro_87	kinModCall	modified_base	3457652	3457652	52	-	.	coverage=157;context=TGGTGTTTTGACGACCAGGGGCCGGCCCACATCACGTTAAC;IPDRatio=1.83
CP008925 Salmonella_enterica_subsp._enterica_serovar_Cerro_87	kinModCall	modified_base	3457653	3457653	24	+	.	coverage=201;context=TTAACGTGATGTGGGCCGGCCCCTGGTCGTCAAAACACCAG;IPDRatio=1.53
CP008925 Salmonella_enterica_subsp._enterica_serovar_Cerro_87	kinModCall	m6A	3457656	3457656	110	-	.	coverage=201;context=ATCCTGGTGTTTTGACGACCAGGGGCCGGCCCACATCACGT;IPDRatio=2.47;frac=0.580;fracLow=0.464;fracUp=0.709;identificationQv=66
CP008925 Salmonella_enterica_subsp._enterica_serovar_Cerro_87	kinModCall	modified_base	3457659	3457659	23	-	.	coverage=203;context=TTCATCCTGGTGTTTTGACGACCAGGGGCCGGCCCACATCA;IPDRatio=1.37
CP008925 Salmonella_enterica_subsp._enterica_serovar_Cerro_87	kinModCall	modified_base	3457668	3457668	23	+	.	coverage=211;context=CCGGCCCCTGGTCGTCAAAACACCAGGATGAAGTGCTGGCG;IPDRatio=1.38
CP008925 Salmonella_enterica_subsp._enterica_serovar_Cerro_87	kinModCall	modified_base	3457674	3457674	21	-	.	coverage=203;context=CGCCTCCGCCAGCACTTCATCCTGGTGTTTTGACGACCAGG;IPDRatio=1.36
CP008925 Salmonella_enterica_subsp._enterica_serovar_Cerro_87	kinModCall	m4C	3457677	3457677	80	-	.	coverage=199;context=TTTCGCCTCCGCCAGCACTTCATCCTGGTGTTTTGACGACC;IPDRatio=2.16;frac=0.734;fracLow=0.518;fracUp=0.958;identificationQv=68
CP008925 Salmonella_enterica_subsp._enterica_serovar_Cerro_87	kinModCall	m4C	3457680	3457680	33	-	.	coverage=191;context=CGCTTTCGCCTCCGCCAGCACTTCATCCTGGTGTTTTGACG;IPDRatio=1.52;frac=0.520;fracLow=0.373;fracUp=0.686;identificationQv=24
CP008925 Salmonella_enterica_subsp._enterica_serovar_Cerro_87	kinModCall	modified_base	3457700	3457700	51	+	.	coverage=197;context=GTGCTGGCGGAGGCGAAAGCGAACCCCGGTATGGCGGCGTT;IPDRatio=1.83
CP008925 Salmonella_enterica_subsp._enterica_serovar_Cerro_87	kinModCall	m6A	3457701	3457701	170	+	.	coverage=203;context=TGCTGGCGGAGGCGAAAGCGAACCCCGGTATGGCGGCGTTG;IPDRatio=5.33;frac=0.632;fracLow=0.525;fracUp=0.727;identificationQv=128
CP008925 Salmonella_enterica_subsp._enterica_serovar_Cerro_87	kinModCall	modified_base	3457702	3457702	40	+	.	coverage=199;context=GCTGGCGGAGGCGAAAGCGAACCCCGGTATGGCGGCGTTGG;IPDRatio=1.78
CP008925 Salmonella_enterica_subsp._enterica_serovar_Cerro_87	kinModCall	modified_base	3457702	3457702	138	-	.	coverage=195;context=CCAACGCCGCCATACCGGGGTTCGCTTTCGCCTCCGCCAGC;IPDRatio=3.84
CP008925 Salmonella_enterica_subsp._enterica_serovar_Cerro_87	kinModCall	modified_base	3457709	3457709	29	-	.	coverage=198;context=CCCTGCGCCAACGCCGCCATACCGGGGTTCGCTTTCGCCTC;IPDRatio=1.49
CP008925 Salmonella_enterica_subsp._enterica_serovar_Cerro_87	kinModCall	m4C	3457712	3457712	45	-	.	coverage=198;context=TGCCCCTGCGCCAACGCCGCCATACCGGGGTTCGCTTTCGC;IPDRatio=1.73;frac=0.548;fracLow=0.343;fracUp=0.726;identificationQv=6
CP008925 Salmonella_enterica_subsp._enterica_serovar_Cerro_87	kinModCall	modified_base	3457734	3457734	21	-	.	coverage=195;context=GCCGTTAGTCGCCTGCTGGAATTGCCCCTGCGCCAACGCCG;IPDRatio=1.33
CP008925 Salmonella_enterica_subsp._enterica_serovar_Cerro_87	kinModCall	modified_base	3457746	3457746	24	+	.	coverage=197;context=AGGGGCAATTCCAGCAGGCGACTAACGGCAGCTCGGTGCTG;IPDRatio=1.45
CP008925 Salmonella_enterica_subsp._enterica_serovar_Cerro_87	kinModCall	modified_base	3457758	3457758	28	-	.	coverage=203;context=GCTTTCGATAAACAGCACCGAGCTGCCGTTAGTCGCCTGCT;IPDRatio=1.47
CP008925 Salmonella_enterica_subsp._enterica_serovar_Cerro_87	kinModCall	modified_base	3457764	3457764	43	+	.	coverage=204;context=CGACTAACGGCAGCTCGGTGCTGTTTATCGAAAGCGTTGAC;IPDRatio=1.67
CP008925 Salmonella_enterica_subsp._enterica_serovar_Cerro_87	kinModCall	modified_base	3457771	3457771	50	-	.	coverage=202;context=CGCTGCCGTCAACGCTTTCGATAAACAGCACCGAGCTGCCG;IPDRatio=1.72
CP008925 Salmonella_enterica_subsp._enterica_serovar_Cerro_87	kinModCall	modified_base	3457776	3457776	24	+	.	coverage=194;context=GCTCGGTGCTGTTTATCGAAAGCGTTGACGGCAGCGACTTC;IPDRatio=1.42
CP008925 Salmonella_enterica_subsp._enterica_serovar_Cerro_87	kinModCall	modified_base	3457793	3457793	30	+	.	coverage=201;context=GAAAGCGTTGACGGCAGCGACTTCCACGATGTTTTCCTGGC;IPDRatio=1.48
CP008925 Salmonella_enterica_subsp._enterica_serovar_Cerro_87	kinModCall	modified_base	3457804	3457804	25	-	.	coverage=194;context=GACGAATTTGCGCCAGGAAAACATCGTGGAAGTCGCTGCCG;IPDRatio=1.38
CP008925 Salmonella_enterica_subsp._enterica_serovar_Cerro_87	kinModCall	m6A	3457806	3457806	49	-	.	coverage=195;context=AGGACGAATTTGCGCCAGGAAAACATCGTGGAAGTCGCTGC;IPDRatio=1.70;frac=0.367;fracLow=0.269;fracUp=0.467;identificationQv=35
CP008925 Salmonella_enterica_subsp._enterica_serovar_Cerro_87	kinModCall	modified_base	3457807	3457807	26	+	.	coverage=194;context=CAGCGACTTCCACGATGTTTTCCTGGCGCAAATTCGTCCTA;IPDRatio=1.48
CP008925 Salmonella_enterica_subsp._enterica_serovar_Cerro_87	kinModCall	modified_base	3457826	3457826	23	-	.	coverage=206;context=GAAGGACGAGCATTGCCCTTAGGACGAATTTGCGCCAGGAA;IPDRatio=1.40
CP008925 Salmonella_enterica_subsp._enterica_serovar_Cerro_87	kinModCall	modified_base	3457827	3457827	24	+	.	coverage=213;context=TCCTGGCGCAAATTCGTCCTAAGGGCAATGCTCGTCCTTCT;IPDRatio=1.36
CP008925 Salmonella_enterica_subsp._enterica_serovar_Cerro_87	kinModCall	modified_base	3457833	3457833	23	+	.	coverage=209;context=CGCAAATTCGTCCTAAGGGCAATGCTCGTCCTTCTGTGGTA;IPDRatio=1.43
CP008925 Salmonella_enterica_subsp._enterica_serovar_Cerro_87	kinModCall	modified_base	3457847	3457847	46	+	.	coverage=203;context=AAGGGCAATGCTCGTCCTTCTGTGGTAGTGGCCGATTCCGG;IPDRatio=1.73
CP008925 Salmonella_enterica_subsp._enterica_serovar_Cerro_87	kinModCall	m4C	3457872	3457872	48	+	.	coverage=201;context=TAGTGGCCGATTCCGGACATCTTACCCAGTTGCGCGATGGT;IPDRatio=1.88;frac=0.736;fracLow=0.562;fracUp=0.939;identificationQv=39
CP008925 Salmonella_enterica_subsp._enterica_serovar_Cerro_87	kinModCall	modified_base	3457909	3457909	22	-	.	coverage=203;context=CAAAACGCGTCCCTTTGTTTAAGGTGACAACCTGGGAACCA;IPDRatio=1.49
CP008925 Salmonella_enterica_subsp._enterica_serovar_Cerro_87	kinModCall	modified_base	3457943	3457943	21	+	.	coverage=196;context=CGTTTTGAAGGGACGGCGTTGCTACGCGATTTTCGCATCAC;IPDRatio=1.38
CP008925 Salmonella_enterica_subsp._enterica_serovar_Cerro_87	kinModCall	modified_base	3457966	3457966	31	+	.	coverage=203;context=ACGCGATTTTCGCATCACCGACTTCCAGAACTATCAGGCAA;IPDRatio=1.53
CP008925 Salmonella_enterica_subsp._enterica_serovar_Cerro_87	kinModCall	modified_base	3457972	3457972	29	+	.	coverage=197;context=TTTTCGCATCACCGACTTCCAGAACTATCAGGCAATTATTG;IPDRatio=1.43
CP008925 Salmonella_enterica_subsp._enterica_serovar_Cerro_87	kinModCall	modified_base	3457976	3457976	45	+	.	coverage=195;context=CGCATCACCGACTTCCAGAACTATCAGGCAATTATTGGCCA;IPDRatio=1.64
CP008925 Salmonella_enterica_subsp._enterica_serovar_Cerro_87	kinModCall	modified_base	3457983	3457983	47	-	.	coverage=202;context=GGCCTGATGGCCAATAATTGCCTGATAGTTCTGGAAGTCGG;IPDRatio=1.76
CP008925 Salmonella_enterica_subsp._enterica_serovar_Cerro_87	kinModCall	modified_base	3457987	3457987	41	-	.	coverage=195;context=CCACGGCCTGATGGCCAATAATTGCCTGATAGTTCTGGAAG;IPDRatio=1.64
CP008925 Salmonella_enterica_subsp._enterica_serovar_Cerro_87	kinModCall	modified_base	3458011	3458011	24	+	.	coverage=203;context=TGGCCATCAGGCCGTGGCGCTGGACCCGAACGATACCGACC;IPDRatio=1.42
CP008925 Salmonella_enterica_subsp._enterica_serovar_Cerro_87	kinModCall	modified_base	3458029	3458029	23	+	.	coverage=205;context=GCTGGACCCGAACGATACCGACCAGATGGACATGCGCACGC;IPDRatio=1.40
CP008925 Salmonella_enterica_subsp._enterica_serovar_Cerro_87	kinModCall	modified_base	3458030	3458030	31	-	.	coverage=180;context=AGCGTGCGCATGTCCATCTGGTCGGTATCGTTCGGGTCCAG;IPDRatio=1.51
CP008925 Salmonella_enterica_subsp._enterica_serovar_Cerro_87	kinModCall	m6A	3458068	3458068	318	+	.	coverage=225;context=GCTGTGGAATACCGACAACGATCGCGCTCGCGCCGAACTGC;IPDRatio=6.18;frac=0.932;fracLow=0.855;fracUp=1.000;identificationQv=310
CP008925 Salmonella_enterica_subsp._enterica_serovar_Cerro_87	kinModCall	m6A	3458069	3458069	320	-	.	coverage=217;context=TGCAGTTCGGCGCGAGCGCGATCGTTGTCGGTATTCCACAG;IPDRatio=7.16;frac=1.000;fracLow=1.000;fracUp=1.000;identificationQv=337
CP008925 Salmonella_enterica_subsp._enterica_serovar_Cerro_87	kinModCall	modified_base	3458099	3458099	22	+	.	coverage=229;context=GCCGAACTGCACTGGCGTATCACGTTAGTCTTTACCGTATT;IPDRatio=1.35
CP008925 Salmonella_enterica_subsp._enterica_serovar_Cerro_87	kinModCall	modified_base	3458122	3458122	26	-	.	coverage=227;context=GCACGACCATCAGCGCCATCATAAATACGGTAAAGACTAAC;IPDRatio=1.39
CP008925 Salmonella_enterica_subsp._enterica_serovar_Cerro_87	kinModCall	modified_base	3458126	3458126	31	-	.	coverage=225;context=AGCGGCACGACCATCAGCGCCATCATAAATACGGTAAAGAC;IPDRatio=1.52
CP008925 Salmonella_enterica_subsp._enterica_serovar_Cerro_87	kinModCall	modified_base	3458178	3458178	23	+	.	coverage=222;context=ATCCACGTCAGGGGCGCGTCTTGTCTATGTTGCCCGCCATG;IPDRatio=1.40
CP008925 Salmonella_enterica_subsp._enterica_serovar_Cerro_87	kinModCall	modified_base	3458189	3458189	22	-	.	coverage=217;context=AGATAAAGCAGCATGGCGGGCAACATAGACAAGACGCGCCC;IPDRatio=1.37
CP008925 Salmonella_enterica_subsp._enterica_serovar_Cerro_87	kinModCall	m6A	3458223	3458223	305	+	.	coverage=231;context=TTTATCTGCTGTTCTTCCTGATCCAGACCTCCATTAAATCG;IPDRatio=6.96;frac=1.000;fracLow=0.919;fracUp=1.000;identificationQv=293
CP008925 Salmonella_enterica_subsp._enterica_serovar_Cerro_87	kinModCall	m6A	3458224	3458224	362	-	.	coverage=231;context=TCGATTTAATGGAGGTCTGGATCAGGAAGAACAGCAGATAA;IPDRatio=7.70;frac=1.000;fracLow=0.997;fracUp=1.000;identificationQv=428
CP008925 Salmonella_enterica_subsp._enterica_serovar_Cerro_87	kinModCall	modified_base	3458229	3458229	29	+	.	coverage=230;context=TGCTGTTCTTCCTGATCCAGACCTCCATTAAATCGAATGGC;IPDRatio=1.44
CP008925 Salmonella_enterica_subsp._enterica_serovar_Cerro_87	kinModCall	m6A	3458232	3458232	33	-	.	coverage=237;context=ACCGCCATTCGATTTAATGGAGGTCTGGATCAGGAAGAACA;IPDRatio=1.59;frac=0.406;fracLow=0.274;fracUp=0.485;identificationQv=6
CP008925 Salmonella_enterica_subsp._enterica_serovar_Cerro_87	kinModCall	modified_base	3458235	3458235	29	+	.	coverage=234;context=TCTTCCTGATCCAGACCTCCATTAAATCGAATGGCGGTAAA;IPDRatio=1.48
CP008925 Salmonella_enterica_subsp._enterica_serovar_Cerro_87	kinModCall	modified_base	3458236	3458236	52	+	.	coverage=236;context=CTTCCTGATCCAGACCTCCATTAAATCGAATGGCGGTAAAG;IPDRatio=1.74
CP008925 Salmonella_enterica_subsp._enterica_serovar_Cerro_87	kinModCall	modified_base	3458243	3458243	27	-	.	coverage=240;context=AGTTTACCTTTACCGCCATTCGATTTAATGGAGGTCTGGAT;IPDRatio=1.45
CP008925 Salmonella_enterica_subsp._enterica_serovar_Cerro_87	kinModCall	modified_base	3458244	3458244	22	+	.	coverage=242;context=TCCAGACCTCCATTAAATCGAATGGCGGTAAAGGTAAACTG;IPDRatio=1.39
CP008925 Salmonella_enterica_subsp._enterica_serovar_Cerro_87	kinModCall	modified_base	3458264	3458264	21	-	.	coverage=221;context=CACATCCAGATAACCGGGTCCAGTTTACCTTTACCGCCATT;IPDRatio=1.33
CP008925 Salmonella_enterica_subsp._enterica_serovar_Cerro_87	kinModCall	modified_base	3458269	3458269	24	+	.	coverage=211;context=CGGTAAAGGTAAACTGGACCCGGTTATCTGGATGTGGGCGG;IPDRatio=1.42
CP008925 Salmonella_enterica_subsp._enterica_serovar_Cerro_87	kinModCall	modified_base	3458272	3458272	41	+	.	coverage=228;context=TAAAGGTAAACTGGACCCGGTTATCTGGATGTGGGCGGTCA;IPDRatio=1.65
CP008925 Salmonella_enterica_subsp._enterica_serovar_Cerro_87	kinModCall	modified_base	3458275	3458275	26	-	.	coverage=229;context=GGTTGACCGCCCACATCCAGATAACCGGGTCCAGTTTACCT;IPDRatio=1.40
CP008925 Salmonella_enterica_subsp._enterica_serovar_Cerro_87	kinModCall	m6A	3458293	3458293	94	+	.	coverage=215;context=TATCTGGATGTGGGCGGTCAACCTGATCTATCTGGCGTTGG;IPDRatio=2.29;frac=0.339;fracLow=0.227;fracUp=0.448;identificationQv=11
CP008925 Salmonella_enterica_subsp._enterica_serovar_Cerro_87	kinModCall	m6A	3458298	3458298	335	+	.	coverage=230;context=GGATGTGGGCGGTCAACCTGATCTATCTGGCGTTGGCGATT;IPDRatio=5.81;frac=0.981;fracLow=0.980;fracUp=0.984;identificationQv=312
CP008925 Salmonella_enterica_subsp._enterica_serovar_Cerro_87	kinModCall	m6A	3458299	3458299	346	-	.	coverage=235;context=CAATCGCCAACGCCAGATAGATCAGGTTGACCGCCCACATC;IPDRatio=8.19;frac=1.000;fracLow=1.000;fracUp=1.000;identificationQv=327
CP008925 Salmonella_enterica_subsp._enterica_serovar_Cerro_87	kinModCall	m4C	3458300	3458300	33	+	.	coverage=228;context=ATGTGGGCGGTCAACCTGATCTATCTGGCGTTGGCGATTGG;IPDRatio=1.54;frac=0.348;fracLow=0.245;fracUp=0.478;identificationQv=15
CP008925 Salmonella_enterica_subsp._enterica_serovar_Cerro_87	kinModCall	modified_base	3458307	3458307	23	-	.	coverage=237;context=GTTCAAACCAATCGCCAACGCCAGATAGATCAGGTTGACCG;IPDRatio=1.37
CP008925 Salmonella_enterica_subsp._enterica_serovar_Cerro_87	kinModCall	modified_base	3458323	3458323	36	+	.	coverage=230;context=TCTGGCGTTGGCGATTGGTTTGAACCTGTGGGATACGGTGC;IPDRatio=1.53
CP008925 Salmonella_enterica_subsp._enterica_serovar_Cerro_87	kinModCall	modified_base	3458324	3458324	32	-	.	coverage=237;context=GGCACCGTATCCCACAGGTTCAAACCAATCGCCAACGCCAG;IPDRatio=1.47
CP008925 Salmonella_enterica_subsp._enterica_serovar_Cerro_87	kinModCall	modified_base	3458347	3458347	25	-	.	coverage=225;context=AACGGGCACGCAGGCGGCGAACCGGCACCGTATCCCACAGG;IPDRatio=1.41
CP008925 Salmonella_enterica_subsp._enterica_serovar_Cerro_87	kinModCall	modified_base	3458360	3458360	24	-	.	coverage=238;context=CCTTTACGCAGAAAACGGGCACGCAGGCGGCGAACCGGCAC;IPDRatio=1.39
CP008925 Salmonella_enterica_subsp._enterica_serovar_Cerro_87	kinModCall	modified_base	3458388	3458388	26	-	.	coverage=236;context=GTACACCAAATGGCTGCATTATACCGCTCCTTTACGCAGAA;IPDRatio=1.39
CP008925 Salmonella_enterica_subsp._enterica_serovar_Cerro_87	kinModCall	modified_base	3458392	3458392	22	-	.	coverage=229;context=TCAAGTACACCAAATGGCTGCATTATACCGCTCCTTTACGC;IPDRatio=1.36
CP008925 Salmonella_enterica_subsp._enterica_serovar_Cerro_87	kinModCall	modified_base	3458393	3458393	37	+	.	coverage=242;context=CGTAAAGGAGCGGTATAATGCAGCCATTTGGTGTACTTGAC;IPDRatio=1.50
CP008925 Salmonella_enterica_subsp._enterica_serovar_Cerro_87	kinModCall	m6A	3458400	3458400	45	-	.	coverage=242;context=TATAGCGGTCAAGTACACCAAATGGCTGCATTATACCGCTC;IPDRatio=1.65;frac=0.290;fracLow=0.191;fracUp=0.395;identificationQv=5
CP008925 Salmonella_enterica_subsp._enterica_serovar_Cerro_87	kinModCall	modified_base	3458401	3458401	33	+	.	coverage=223;context=AGCGGTATAATGCAGCCATTTGGTGTACTTGACCGCTATAT;IPDRatio=1.59
CP008925 Salmonella_enterica_subsp._enterica_serovar_Cerro_87	kinModCall	modified_base	3458404	3458404	38	+	.	coverage=237;context=GGTATAATGCAGCCATTTGGTGTACTTGACCGCTATATCGG;IPDRatio=1.66
CP008925 Salmonella_enterica_subsp._enterica_serovar_Cerro_87	kinModCall	modified_base	3458410	3458410	24	-	.	coverage=238;context=GTTTTACCGATATAGCGGTCAAGTACACCAAATGGCTGCAT;IPDRatio=1.40
CP008925 Salmonella_enterica_subsp._enterica_serovar_Cerro_87	kinModCall	modified_base	3458412	3458412	33	+	.	coverage=235;context=GCAGCCATTTGGTGTACTTGACCGCTATATCGGTAAAACCA;IPDRatio=1.53
CP008925 Salmonella_enterica_subsp._enterica_serovar_Cerro_87	kinModCall	m4C	3458423	3458423	113	-	.	coverage=219;context=GGTGGTAAAAATGGTTTTACCGATATAGCGGTCAAGTACAC;IPDRatio=2.65;frac=1.000;fracLow=0.806;fracUp=1.000;identificationQv=80
CP008925 Salmonella_enterica_subsp._enterica_serovar_Cerro_87	kinModCall	modified_base	3458427	3458427	23	+	.	coverage=250;context=ACTTGACCGCTATATCGGTAAAACCATTTTTACCACCATCA;IPDRatio=1.35
CP008925 Salmonella_enterica_subsp._enterica_serovar_Cerro_87	kinModCall	modified_base	3458434	3458434	25	-	.	coverage=247;context=GTCATCATGATGGTGGTAAAAATGGTTTTACCGATATAGCG;IPDRatio=1.38
CP008925 Salmonella_enterica_subsp._enterica_serovar_Cerro_87	kinModCall	modified_base	3458449	3458449	28	-	.	coverage=250;context=ACCAGCATGAACAACGTCATCATGATGGTGGTAAAAATGGT;IPDRatio=1.47
CP008925 Salmonella_enterica_subsp._enterica_serovar_Cerro_87	kinModCall	m4C	3458461	3458461	43	+	.	coverage=247;context=ACCATCATGATGACGTTGTTCATGCTGGTGTCGCTCTCCGG;IPDRatio=1.63;frac=0.660;fracLow=0.415;fracUp=0.879;identificationQv=19
CP008925 Salmonella_enterica_subsp._enterica_serovar_Cerro_87	kinModCall	modified_base	3458472	3458472	45	-	.	coverage=248;context=ACTTGATGATCCCGGAGAGCGACACCAGCATGAACAACGTC;IPDRatio=1.62
CP008925 Salmonella_enterica_subsp._enterica_serovar_Cerro_87	kinModCall	m6A	3458483	3458483	329	+	.	coverage=237;context=TGCTGGTGTCGCTCTCCGGGATCATCAAGTTTGTCGATCAG;IPDRatio=6.20;frac=0.995;fracLow=0.935;fracUp=0.998;identificationQv=337
CP008925 Salmonella_enterica_subsp._enterica_serovar_Cerro_87	kinModCall	m6A	3458484	3458484	396	-	.	coverage=245;context=GCTGATCGACAAACTTGATGATCCCGGAGAGCGACACCAGC;IPDRatio=7.34;frac=0.988;fracLow=0.953;fracUp=1.000;identificationQv=387
CP008925 Salmonella_enterica_subsp._enterica_serovar_Cerro_87	kinModCall	modified_base	3458495	3458495	28	-	.	coverage=249;context=CGCTTTTTTCAGCTGATCGACAAACTTGATGATCCCGGAGA;IPDRatio=1.39
CP008925 Salmonella_enterica_subsp._enterica_serovar_Cerro_87	kinModCall	m6A	3458499	3458499	386	+	.	coverage=250;context=CGGGATCATCAAGTTTGTCGATCAGCTGAAAAAAGCGGGGC;IPDRatio=6.28;frac=1.000;fracLow=0.952;fracUp=1.000;identificationQv=392
CP008925 Salmonella_enterica_subsp._enterica_serovar_Cerro_87	kinModCall	m6A	3458500	3458500	379	-	.	coverage=251;context=TGCCCCGCTTTTTTCAGCTGATCGACAAACTTGATGATCCC;IPDRatio=6.10;frac=1.000;fracLow=1.000;fracUp=1.000;identificationQv=369
CP008925 Salmonella_enterica_subsp._enterica_serovar_Cerro_87	kinModCall	modified_base	3458505	3458505	28	-	.	coverage=249;context=TACCCTGCCCCGCTTTTTTCAGCTGATCGACAAACTTGATG;IPDRatio=1.47
CP008925 Salmonella_enterica_subsp._enterica_serovar_Cerro_87	kinModCall	modified_base	3458515	3458515	22	+	.	coverage=239;context=GTCGATCAGCTGAAAAAAGCGGGGCAGGGTAACTACGACGC;IPDRatio=1.47
CP008925 Salmonella_enterica_subsp._enterica_serovar_Cerro_87	kinModCall	modified_base	3458520	3458520	22	+	.	coverage=244;context=TCAGCTGAAAAAAGCGGGGCAGGGTAACTACGACGCGCTGG;IPDRatio=1.54
CP008925 Salmonella_enterica_subsp._enterica_serovar_Cerro_87	kinModCall	modified_base	3458523	3458523	48	+	.	coverage=220;context=GCTGAAAAAAGCGGGGCAGGGTAACTACGACGCGCTGGGCG;IPDRatio=1.73
CP008925 Salmonella_enterica_subsp._enterica_serovar_Cerro_87	kinModCall	modified_base	3458526	3458526	25	-	.	coverage=246;context=CCGCGCCCAGCGCGTCGTAGTTACCCTGCCCCGCTTTTTTC;IPDRatio=1.37
CP008925 Salmonella_enterica_subsp._enterica_serovar_Cerro_87	kinModCall	modified_base	3458534	3458534	29	-	.	coverage=238;context=GTACATACCCGCGCCCAGCGCGTCGTAGTTACCCTGCCCCG;IPDRatio=1.47
CP008925 Salmonella_enterica_subsp._enterica_serovar_Cerro_87	kinModCall	m4C	3458551	3458551	71	-	.	coverage=248;context=GGTACGCTGAGCAGGGTGTACATACCCGCGCCCAGCGCGTC;IPDRatio=1.94;frac=0.799;fracLow=0.631;fracUp=0.983;identificationQv=42
CP008925 Salmonella_enterica_subsp._enterica_serovar_Cerro_87	kinModCall	modified_base	3458567	3458567	63	+	.	coverage=243;context=GTATGTACACCCTGCTCAGCGTACCTAAGGATATCCAGATC;IPDRatio=1.92
CP008925 Salmonella_enterica_subsp._enterica_serovar_Cerro_87	kinModCall	modified_base	3458574	3458574	27	-	.	coverage=248;context=GAAAGAAGATCTGGATATCCTTAGGTACGCTGAGCAGGGTG;IPDRatio=1.43
CP008925 Salmonella_enterica_subsp._enterica_serovar_Cerro_87	kinModCall	m6A	3458577	3458577	63	+	.	coverage=246;context=CCTGCTCAGCGTACCTAAGGATATCCAGATCTTCTTTCCTA;IPDRatio=1.87;frac=0.502;fracLow=0.389;fracUp=0.625;identificationQv=59
CP008925 Salmonella_enterica_subsp._enterica_serovar_Cerro_87	kinModCall	modified_base	3458578	3458578	29	-	.	coverage=231;context=ATAGGAAAGAAGATCTGGATATCCTTAGGTACGCTGAGCAG;IPDRatio=1.41
CP008925 Salmonella_enterica_subsp._enterica_serovar_Cerro_87	kinModCall	m6A	3458585	3458585	326	+	.	coverage=241;context=GCGTACCTAAGGATATCCAGATCTTCTTTCCTATGGCGGCG;IPDRatio=6.19;frac=0.985;fracLow=0.914;fracUp=1.000;identificationQv=294
CP008925 Salmonella_enterica_subsp._enterica_serovar_Cerro_87	kinModCall	m6A	3458586	3458586	372	-	.	coverage=247;context=GCGCCGCCATAGGAAAGAAGATCTGGATATCCTTAGGTACG;IPDRatio=7.63;frac=1.000;fracLow=0.920;fracUp=1.000;identificationQv=333
CP008925 Salmonella_enterica_subsp._enterica_serovar_Cerro_87	kinModCall	modified_base	3458602	3458602	25	-	.	coverage=235;context=AGCAGCGCGCCAAGCAGCGCCGCCATAGGAAAGAAGATCTG;IPDRatio=1.41
CP008925 Salmonella_enterica_subsp._enterica_serovar_Cerro_87	kinModCall	modified_base	3458653	3458653	29	+	.	coverage=242;context=ATGCTGGCGCAGCGTAGCGAACTGGTGGTGATGCAGGCATC;IPDRatio=1.46
CP008925 Salmonella_enterica_subsp._enterica_serovar_Cerro_87	kinModCall	modified_base	3458653	3458653	24	-	.	coverage=238;context=GATGCCTGCATCACCACCAGTTCGCTACGCTGCGCCAGCAT;IPDRatio=1.46
CP008925 Salmonella_enterica_subsp._enterica_serovar_Cerro_87	kinModCall	modified_base	3458664	3458664	24	-	.	coverage=245;context=GGGTGAAACCCGATGCCTGCATCACCACCAGTTCGCTACGC;IPDRatio=1.36
CP008925 Salmonella_enterica_subsp._enterica_serovar_Cerro_87	kinModCall	modified_base	3458678	3458678	78	+	.	coverage=235;context=TGGTGATGCAGGCATCGGGTTTCACCCGTATGCAGGTGGCG;IPDRatio=2.10
CP008925 Salmonella_enterica_subsp._enterica_serovar_Cerro_87	kinModCall	modified_base	3458680	3458680	47	-	.	coverage=240;context=AGCGCCACCTGCATACGGGTGAAACCCGATGCCTGCATCAC;IPDRatio=1.71
CP008925 Salmonella_enterica_subsp._enterica_serovar_Cerro_87	kinModCall	m4C	3458689	3458689	43	-	.	coverage=231;context=ATCACCGACAGCGCCACCTGCATACGGGTGAAACCCGATGC;IPDRatio=1.64;frac=0.453;fracLow=0.326;fracUp=0.591;identificationQv=7
CP008925 Salmonella_enterica_subsp._enterica_serovar_Cerro_87	kinModCall	modified_base	3458709	3458709	21	-	.	coverage=227;context=CCAGGGGGATAGCCGTTTTCATCACCGACAGCGCCACCTGC;IPDRatio=1.36
CP008925 Salmonella_enterica_subsp._enterica_serovar_Cerro_87	kinModCall	modified_base	3458719	3458719	23	-	.	coverage=233;context=GTTAACAGCACCAGGGGGATAGCCGTTTTCATCACCGACAG;IPDRatio=1.39
CP008925 Salmonella_enterica_subsp._enterica_serovar_Cerro_87	kinModCall	modified_base	3458725	3458725	28	+	.	coverage=228;context=GTGATGAAAACGGCTATCCCCCTGGTGCTGTTAACCATGGC;IPDRatio=1.45
CP008925 Salmonella_enterica_subsp._enterica_serovar_Cerro_87	kinModCall	modified_base	3458735	3458735	25	+	.	coverage=233;context=CGGCTATCCCCCTGGTGCTGTTAACCATGGCGATCGGCGAA;IPDRatio=1.40
CP008925 Salmonella_enterica_subsp._enterica_serovar_Cerro_87	kinModCall	m6A	3458747	3458747	337	+	.	coverage=243;context=TGGTGCTGTTAACCATGGCGATCGGCGAATGGGTCGCCCCG;IPDRatio=7.06;frac=1.000;fracLow=0.968;fracUp=1.000;identificationQv=346
CP008925 Salmonella_enterica_subsp._enterica_serovar_Cerro_87	kinModCall	m6A	3458748	3458748	353	-	.	coverage=241;context=GCGGGGCGACCCATTCGCCGATCGCCATGGTTAACAGCACC;IPDRatio=6.75;frac=1.000;fracLow=1.000;fracUp=1.000;identificationQv=374
CP008925 Salmonella_enterica_subsp._enterica_serovar_Cerro_87	kinModCall	modified_base	3458787	3458787	54	+	.	coverage=222;context=GCAGGGCGAGCAGATGGCGCGTAACTATCGTGCGCAGGCGA;IPDRatio=1.81
CP008925 Salmonella_enterica_subsp._enterica_serovar_Cerro_87	kinModCall	modified_base	3458798	3458798	47	-	.	coverage=235;context=GCCGCCATACATCGCCTGCGCACGATAGTTACGCGCCATCT;IPDRatio=1.77
CP008925 Salmonella_enterica_subsp._enterica_serovar_Cerro_87	kinModCall	m4C	3458813	3458813	49	-	.	coverage=230;context=GGTGGAAAGCAGCGAGCCGCCATACATCGCCTGCGCACGAT;IPDRatio=1.71;frac=0.411;fracLow=0.294;fracUp=0.575;identificationQv=6
CP008925 Salmonella_enterica_subsp._enterica_serovar_Cerro_87	kinModCall	m4C	3458834	3458834	77	+	.	coverage=211;context=GCGGCTCGCTGCTTTCCACCCAGCAAGGTCTGTGGGCGAAA;IPDRatio=2.33;frac=0.711;fracLow=0.559;fracUp=0.866;identificationQv=57
CP008925 Salmonella_enterica_subsp._enterica_serovar_Cerro_87	kinModCall	modified_base	3458835	3458835	27	+	.	coverage=237;context=CGGCTCGCTGCTTTCCACCCAGCAAGGTCTGTGGGCGAAAG;IPDRatio=1.46
CP008925 Salmonella_enterica_subsp._enterica_serovar_Cerro_87	kinModCall	modified_base	3458840	3458840	23	-	.	coverage=221;context=CCCGTCTTTCGCCCACAGACCTTGCTGGGTGGAAAGCAGCG;IPDRatio=1.36
CP008925 Salmonella_enterica_subsp._enterica_serovar_Cerro_87	kinModCall	modified_base	3458862	3458862	32	+	.	coverage=220;context=TCTGTGGGCGAAAGACGGGAATAACTTTGTCTATATTGAAC;IPDRatio=1.49
CP008925 Salmonella_enterica_subsp._enterica_serovar_Cerro_87	kinModCall	modified_base	3458864	3458864	53	-	.	coverage=213;context=CCGTTCAATATAGACAAAGTTATTCCCGTCTTTCGCCCACA;IPDRatio=1.85
CP008925 Salmonella_enterica_subsp._enterica_serovar_Cerro_87	kinModCall	modified_base	3458875	3458875	41	-	.	coverage=218;context=TCGCCCTTCACCCGTTCAATATAGACAAAGTTATTCCCGTC;IPDRatio=1.58
CP008925 Salmonella_enterica_subsp._enterica_serovar_Cerro_87	kinModCall	m4C	3458879	3458879	41	-	.	coverage=222;context=CTCGTCGCCCTTCACCCGTTCAATATAGACAAAGTTATTCC;IPDRatio=1.72;frac=0.885;fracLow=0.686;fracUp=1.000;identificationQv=13
CP008925 Salmonella_enterica_subsp._enterica_serovar_Cerro_87	kinModCall	modified_base	3458889	3458889	59	-	.	coverage=214;context=CGGCCAGTTCCTCGTCGCCCTTCACCCGTTCAATATAGACA;IPDRatio=1.89
CP008925 Salmonella_enterica_subsp._enterica_serovar_Cerro_87	kinModCall	m6A	3458898	3458898	46	+	.	coverage=223;context=TGAACGGGTGAAGGGCGACGAGGAACTGGCCGGCATTAGTA;IPDRatio=1.71;frac=0.173;fracLow=0.087;fracUp=0.260;identificationQv=26
CP008925 Salmonella_enterica_subsp._enterica_serovar_Cerro_87	kinModCall	m6A	3458901	3458901	268	+	.	coverage=228;context=ACGGGTGAAGGGCGACGAGGAACTGGCCGGCATTAGTATTT;IPDRatio=8.51;frac=0.966;fracLow=0.888;fracUp=1.000;identificationQv=240
CP008925 Salmonella_enterica_subsp._enterica_serovar_Cerro_87	kinModCall	m6A	3458902	3458902	82	+	.	coverage=231;context=CGGGTGAAGGGCGACGAGGAACTGGCCGGCATTAGTATTTA;IPDRatio=1.99;frac=0.414;fracLow=0.298;fracUp=0.530;identificationQv=20
CP008925 Salmonella_enterica_subsp._enterica_serovar_Cerro_87	kinModCall	modified_base	3458902	3458902	201	-	.	coverage=219;context=TAAATACTAATGCCGGCCAGTTCCTCGTCGCCCTTCACCCG;IPDRatio=4.23
CP008925 Salmonella_enterica_subsp._enterica_serovar_Cerro_87	kinModCall	modified_base	3458903	3458903	23	-	.	coverage=205;context=GTAAATACTAATGCCGGCCAGTTCCTCGTCGCCCTTCACCC;IPDRatio=1.43
CP008925 Salmonella_enterica_subsp._enterica_serovar_Cerro_87	kinModCall	m4C	3458909	3458909	134	-	.	coverage=206;context=GAAAGCGTAAATACTAATGCCGGCCAGTTCCTCGTCGCCCT;IPDRatio=3.34;frac=0.889;fracLow=0.735;fracUp=1.000;identificationQv=15
CP008925 Salmonella_enterica_subsp._enterica_serovar_Cerro_87	kinModCall	modified_base	3458912	3458912	30	+	.	coverage=229;context=GCGACGAGGAACTGGCCGGCATTAGTATTTACGCTTTCAAC;IPDRatio=1.45
CP008925 Salmonella_enterica_subsp._enterica_serovar_Cerro_87	kinModCall	modified_base	3458915	3458915	26	-	.	coverage=226;context=ATCGTTGAAAGCGTAAATACTAATGCCGGCCAGTTCCTCGT;IPDRatio=1.40
CP008925 Salmonella_enterica_subsp._enterica_serovar_Cerro_87	kinModCall	m6A	3458920	3458920	107	-	.	coverage=230;context=CGCTGATCGTTGAAAGCGTAAATACTAATGCCGGCCAGTTC;IPDRatio=2.26;frac=0.522;fracLow=0.393;fracUp=0.635;identificationQv=70
CP008925 Salmonella_enterica_subsp._enterica_serovar_Cerro_87	kinModCall	m6A	3458934	3458934	331	+	.	coverage=236;context=TAGTATTTACGCTTTCAACGATCAGCGTCGTTTGCAGTCGG;IPDRatio=6.55;frac=0.985;fracLow=0.924;fracUp=1.000;identificationQv=314
CP008925 Salmonella_enterica_subsp._enterica_serovar_Cerro_87	kinModCall	m6A	3458935	3458935	379	-	.	coverage=232;context=ACCGACTGCAAACGACGCTGATCGTTGAAAGCGTAAATACT;IPDRatio=9.10;frac=0.985;fracLow=0.898;fracUp=1.000;identificationQv=372
CP008925 Salmonella_enterica_subsp._enterica_serovar_Cerro_87	kinModCall	m6A	3458994	3458994	91	+	.	coverage=230;context=AAAATTCGACCCGGAGCATAAGGTCTGGCGTTTGTCGCAGG;IPDRatio=2.19;frac=0.420;fracLow=0.302;fracUp=0.519;identificationQv=34
CP008925 Salmonella_enterica_subsp._enterica_serovar_Cerro_87	kinModCall	modified_base	3459000	3459000	22	-	.	coverage=219;context=CATCCACCTGCGACAAACGCCAGACCTTATGCTCCGGGTCG;IPDRatio=1.35
CP008925 Salmonella_enterica_subsp._enterica_serovar_Cerro_87	kinModCall	m6A	3459027	3459027	372	+	.	coverage=240;context=GTCGCAGGTGGATGAGTCCGATCTGCAAAACCCGAAACAGA;IPDRatio=8.79;frac=0.980;fracLow=0.916;fracUp=1.000;identificationQv=361
CP008925 Salmonella_enterica_subsp._enterica_serovar_Cerro_87	kinModCall	m6A	3459028	3459028	333	-	.	coverage=232;context=ATCTGTTTCGGGTTTTGCAGATCGGACTCATCCACCTGCGA;IPDRatio=7.85;frac=1.000;fracLow=0.969;fracUp=1.000;identificationQv=311
CP008925 Salmonella_enterica_subsp._enterica_serovar_Cerro_87	kinModCall	m6A	3459033	3459033	30	+	.	coverage=237;context=GGTGGATGAGTCCGATCTGCAAAACCCGAAACAGATCACCG;IPDRatio=1.47;frac=0.211;fracLow=0.077;fracUp=0.321;identificationQv=5
CP008925 Salmonella_enterica_subsp._enterica_serovar_Cerro_87	kinModCall	modified_base	3459039	3459039	30	+	.	coverage=219;context=TGAGTCCGATCTGCAAAACCCGAAACAGATCACCGGTTCGC;IPDRatio=1.51
CP008925 Salmonella_enterica_subsp._enterica_serovar_Cerro_87	kinModCall	m6A	3459047	3459047	328	+	.	coverage=226;context=ATCTGCAAAACCCGAAACAGATCACCGGTTCGCAGACGGTG;IPDRatio=7.87;frac=1.000;fracLow=0.950;fracUp=1.000;identificationQv=297
CP008925 Salmonella_enterica_subsp._enterica_serovar_Cerro_87	kinModCall	m6A	3459048	3459048	328	-	.	coverage=228;context=TCACCGTCTGCGAACCGGTGATCTGTTTCGGGTTTTGCAGA;IPDRatio=6.80;frac=0.996;fracLow=0.978;fracUp=1.000;identificationQv=441
CP008925 Salmonella_enterica_subsp._enterica_serovar_Cerro_87	kinModCall	modified_base	3459102	3459102	27	-	.	coverage=216;context=CCAGCGCCACCACGCCTAACTTATCCGGCGTCAGATTCGTT;IPDRatio=1.44
CP008925 Salmonella_enterica_subsp._enterica_serovar_Cerro_87	kinModCall	modified_base	3459103	3459103	49	-	.	coverage=217;context=TCCAGCGCCACCACGCCTAACTTATCCGGCGTCAGATTCGT;IPDRatio=1.65
CP008925 Salmonella_enterica_subsp._enterica_serovar_Cerro_87	kinModCall	m4C	3459112	3459112	28	-	.	coverage=206;context=GCATCCGGGTCCAGCGCCACCACGCCTAACTTATCCGGCGT;IPDRatio=1.47;frac=0.191;fracLow=0.084;fracUp=0.302;identificationQv=4
CP008925 Salmonella_enterica_subsp._enterica_serovar_Cerro_87	kinModCall	m6A	3459153	3459153	60	+	.	coverage=217;context=GCTTTCCATCAGCGGTTTGCATAACTACGTTAAATATCTGA;IPDRatio=1.90;frac=0.300;fracLow=0.187;fracUp=0.418;identificationQv=18
CP008925 Salmonella_enterica_subsp._enterica_serovar_Cerro_87	kinModCall	modified_base	3459154	3459154	22	+	.	coverage=217;context=CTTTCCATCAGCGGTTTGCATAACTACGTTAAATATCTGAA;IPDRatio=1.35
CP008925 Salmonella_enterica_subsp._enterica_serovar_Cerro_87	kinModCall	modified_base	3459155	3459155	21	+	.	coverage=229;context=TTTCCATCAGCGGTTTGCATAACTACGTTAAATATCTGAAG;IPDRatio=1.34
CP008925 Salmonella_enterica_subsp._enterica_serovar_Cerro_87	kinModCall	modified_base	3459162	3459162	27	+	.	coverage=219;context=CAGCGGTTTGCATAACTACGTTAAATATCTGAAGTCGAGCG;IPDRatio=1.42
CP008925 Salmonella_enterica_subsp._enterica_serovar_Cerro_87	kinModCall	modified_base	3459169	3459169	45	-	.	coverage=219;context=TCCTGTCCGCTCGACTTCAGATATTTAACGTAGTTATGCAA;IPDRatio=1.68
CP008925 Salmonella_enterica_subsp._enterica_serovar_Cerro_87	kinModCall	modified_base	3459212	3459212	25	+	.	coverage=224;context=CCGGACGTTATCAGCTCAATATGTGGAGTAAAATCTTCCAG;IPDRatio=1.43
CP008925 Salmonella_enterica_subsp._enterica_serovar_Cerro_87	kinModCall	modified_base	3459223	3459223	33	-	.	coverage=218;context=ACGGAGAGCGGCTGGAAGATTTTACTCCACATATTGAGCTG;IPDRatio=1.54
CP008925 Salmonella_enterica_subsp._enterica_serovar_Cerro_87	kinModCall	modified_base	3459273	3459273	33	-	.	coverage=226;context=TACGTAGCGGCCCGAAAATAAACGACAGCGCCATCAGCATC;IPDRatio=1.49
CP008925 Salmonella_enterica_subsp._enterica_serovar_Cerro_87	kinModCall	modified_base	3459287	3459287	48	+	.	coverage=214;context=TGTCGTTTATTTTCGGGCCGCTACGTAGTGTGCCGATGGGC;IPDRatio=1.83
CP008925 Salmonella_enterica_subsp._enterica_serovar_Cerro_87	kinModCall	modified_base	3459294	3459294	22	-	.	coverage=218;context=CGCGCACGCCCATCGGCACACTACGTAGCGGCCCGAAAATA;IPDRatio=1.35
CP008925 Salmonella_enterica_subsp._enterica_serovar_Cerro_87	kinModCall	modified_base	3459298	3459298	45	-	.	coverage=223;context=ACCACGCGCACGCCCATCGGCACACTACGTAGCGGCCCGAA;IPDRatio=1.71
CP008925 Salmonella_enterica_subsp._enterica_serovar_Cerro_87	kinModCall	modified_base	3459360	3459360	50	-	.	coverage=243;context=GCGTCAGCGGGCCAAAAATCTGGTCGAGGACGTAGAAGACG;IPDRatio=1.74
CP008925 Salmonella_enterica_subsp._enterica_serovar_Cerro_87	kinModCall	modified_base	3459387	3459387	68	-	.	coverage=242;context=CGACAATCGGCGGAATGCCATATACCAGCGTCAGCGGGCCA;IPDRatio=1.95
CP008925 Salmonella_enterica_subsp._enterica_serovar_Cerro_87	kinModCall	modified_base	3459389	3459389	24	-	.	coverage=225;context=GCCGACAATCGGCGGAATGCCATATACCAGCGTCAGCGGGC;IPDRatio=1.47
CP008925 Salmonella_enterica_subsp._enterica_serovar_Cerro_87	kinModCall	modified_base	3459454	3459454	23	+	.	coverage=244;context=TTCCTGATTAGCCTGTGGCTAATGCTGCGTAAGTCGTAATC;IPDRatio=1.35
CP008925 Salmonella_enterica_subsp._enterica_serovar_Cerro_87	kinModCall	modified_base	3459471	3459471	23	+	.	coverage=239;context=GCTAATGCTGCGTAAGTCGTAATCACAGTAATCGTAGGCCT;IPDRatio=1.38
CP008925 Salmonella_enterica_subsp._enterica_serovar_Cerro_87	kinModCall	modified_base	3459474	3459474	25	+	.	coverage=236;context=AATGCTGCGTAAGTCGTAATCACAGTAATCGTAGGCCTGAT;IPDRatio=1.40
CP008925 Salmonella_enterica_subsp._enterica_serovar_Cerro_87	kinModCall	modified_base	3459506	3459506	24	-	.	coverage=235;context=GGGTCCGGAGTAGGCCTGAAAAGCACAGCGCCATCAGGCCT;IPDRatio=1.39
CP008925 Salmonella_enterica_subsp._enterica_serovar_Cerro_87	kinModCall	m6A	3459564	3459564	24	+	.	coverage=247;context=TTAGCGCCGCCATCCGGCAGACCGCCTGGTATTCCTCGAAT;IPDRatio=1.41;frac=0.162;fracLow=0.086;fracUp=0.248;identificationQv=4
CP008925 Salmonella_enterica_subsp._enterica_serovar_Cerro_87	kinModCall	modified_base	3459574	3459574	28	+	.	coverage=242;context=CATCCGGCAGACCGCCTGGTATTCCTCGAATGATGTAGCGC;IPDRatio=1.40
CP008925 Salmonella_enterica_subsp._enterica_serovar_Cerro_87	kinModCall	modified_base	3459596	3459596	33	-	.	coverage=249;context=AAAGCGCCACGTGTCAGGTTACGCGCTACATCATTCGAGGA;IPDRatio=1.49
CP008925 Salmonella_enterica_subsp._enterica_serovar_Cerro_87	kinModCall	modified_base	3459601	3459601	23	-	.	coverage=248;context=AGCCAAAAGCGCCACGTGTCAGGTTACGCGCTACATCATTC;IPDRatio=1.38
CP008925 Salmonella_enterica_subsp._enterica_serovar_Cerro_87	kinModCall	modified_base	3459637	3459637	21	+	.	coverage=220;context=TGGCTACGCGTTAAGCACAGGCAAGCTGCGGGAAAGAGCAT;IPDRatio=1.34
CP008925 Salmonella_enterica_subsp._enterica_serovar_Cerro_87	kinModCall	modified_base	3459641	3459641	36	-	.	coverage=238;context=GCTTATGCTCTTTCCCGCAGCTTGCCTGTGCTTAACGCGTA;IPDRatio=1.58
CP008925 Salmonella_enterica_subsp._enterica_serovar_Cerro_87	kinModCall	modified_base	3459652	3459652	26	-	.	coverage=251;context=TGAACTACTGCGCTTATGCTCTTTCCCGCAGCTTGCCTGTG;IPDRatio=1.43
CP008925 Salmonella_enterica_subsp._enterica_serovar_Cerro_87	kinModCall	modified_base	3459672	3459672	35	-	.	coverage=223;context=GGCAACACATTATAACTTTTTGAACTACTGCGCTTATGCTC;IPDRatio=1.52
CP008925 Salmonella_enterica_subsp._enterica_serovar_Cerro_87	kinModCall	modified_base	3459679	3459679	24	+	.	coverage=233;context=AGCGCAGTAGTTCAAAAAGTTATAATGTGTTGCCGTGATAA;IPDRatio=1.44
CP008925 Salmonella_enterica_subsp._enterica_serovar_Cerro_87	kinModCall	modified_base	3459681	3459681	46	-	.	coverage=244;context=ATTTATCACGGCAACACATTATAACTTTTTGAACTACTGCG;IPDRatio=1.64
CP008925 Salmonella_enterica_subsp._enterica_serovar_Cerro_87	kinModCall	modified_base	3459689	3459689	33	-	.	coverage=244;context=GTTATCAGATTTATCACGGCAACACATTATAACTTTTTGAA;IPDRatio=1.50
CP008925 Salmonella_enterica_subsp._enterica_serovar_Cerro_87	kinModCall	modified_base	3459706	3459706	23	-	.	coverage=253;context=TAATACGATTGATTTGGGTTATCAGATTTATCACGGCAACA;IPDRatio=1.35
CP008925 Salmonella_enterica_subsp._enterica_serovar_Cerro_87	kinModCall	modified_base	3459720	3459720	32	+	.	coverage=241;context=ATCTGATAACCCAAATCAATCGTATTATGGTTGAGATCGTT;IPDRatio=1.55
CP008925 Salmonella_enterica_subsp._enterica_serovar_Cerro_87	kinModCall	modified_base	3459727	3459727	21	-	.	coverage=244;context=TAAAAATAACGATCTCAACCATAATACGATTGATTTGGGTT;IPDRatio=1.35
CP008925 Salmonella_enterica_subsp._enterica_serovar_Cerro_87	kinModCall	modified_base	3459728	3459728	56	-	.	coverage=242;context=TTAAAAATAACGATCTCAACCATAATACGATTGATTTGGGT;IPDRatio=1.76
CP008925 Salmonella_enterica_subsp._enterica_serovar_Cerro_87	kinModCall	m6A	3459735	3459735	295	+	.	coverage=230;context=TCAATCGTATTATGGTTGAGATCGTTATTTTTAATTTTGTT;IPDRatio=6.27;frac=0.905;fracLow=0.810;fracUp=0.985;identificationQv=304
CP008925 Salmonella_enterica_subsp._enterica_serovar_Cerro_87	kinModCall	m6A	3459736	3459736	329	-	.	coverage=245;context=CAACAAAATTAAAAATAACGATCTCAACCATAATACGATTG;IPDRatio=7.03;frac=0.985;fracLow=0.911;fracUp=1.000;identificationQv=322
CP008925 Salmonella_enterica_subsp._enterica_serovar_Cerro_87	kinModCall	m6A	3459774	3459774	362	-	.	coverage=241;context=CGTTTTGAGATCGGGCGCAGAGCCGCGCAGATGTTGCTCAA;IPDRatio=9.97;frac=0.963;fracLow=0.888;fracUp=1.000;identificationQv=367
CP008925 Salmonella_enterica_subsp._enterica_serovar_Cerro_87	kinModCall	m6A	3459784	3459784	361	+	.	coverage=241;context=TCTGCGCGGCTCTGCGCCCGATCTCAAAACGAGGGGTAATT;IPDRatio=8.38;frac=0.973;fracLow=0.891;fracUp=1.000;identificationQv=331
CP008925 Salmonella_enterica_subsp._enterica_serovar_Cerro_87	kinModCall	m6A	3459785	3459785	390	-	.	coverage=240;context=TAATTACCCCTCGTTTTGAGATCGGGCGCAGAGCCGCGCAG;IPDRatio=7.33;frac=1.000;fracLow=1.000;fracUp=1.000;identificationQv=356
CP008925 Salmonella_enterica_subsp._enterica_serovar_Cerro_87	kinModCall	modified_base	3459787	3459787	21	-	.	coverage=246;context=CGTAATTACCCCTCGTTTTGAGATCGGGCGCAGAGCCGCGC;IPDRatio=1.36
CP008925 Salmonella_enterica_subsp._enterica_serovar_Cerro_87	kinModCall	m6A	3459789	3459789	20	+	.	coverage=232;context=GCGGCTCTGCGCCCGATCTCAAAACGAGGGGTAATTACGCT;IPDRatio=1.32;frac=0.507;fracLow=0.459;fracUp=0.549;identificationQv=39
CP008925 Salmonella_enterica_subsp._enterica_serovar_Cerro_87	kinModCall	m6A	3459791	3459791	20	+	.	coverage=227;context=GGCTCTGCGCCCGATCTCAAAACGAGGGGTAATTACGCTGG;IPDRatio=1.35;frac=0.177;fracLow=0.109;fracUp=0.249;identificationQv=14
CP008925 Salmonella_enterica_subsp._enterica_serovar_Cerro_87	kinModCall	m6A	3459795	3459795	47	+	.	coverage=230;context=CTGCGCCCGATCTCAAAACGAGGGGTAATTACGCTGGCGAG;IPDRatio=1.72;frac=0.354;fracLow=0.246;fracUp=0.456;identificationQv=45
CP008925 Salmonella_enterica_subsp._enterica_serovar_Cerro_87	kinModCall	m6A	3459803	3459803	56	-	.	coverage=235;context=TACCGAGCCTCGCCAGCGTAATTACCCCTCGTTTTGAGATC;IPDRatio=1.77;frac=0.243;fracLow=0.137;fracUp=0.355;identificationQv=10
CP008925 Salmonella_enterica_subsp._enterica_serovar_Cerro_87	kinModCall	modified_base	3459804	3459804	23	+	.	coverage=220;context=ATCTCAAAACGAGGGGTAATTACGCTGGCGAGGCTCGGTAT;IPDRatio=1.38
CP008925 Salmonella_enterica_subsp._enterica_serovar_Cerro_87	kinModCall	modified_base	3459806	3459806	23	-	.	coverage=227;context=TGATACCGAGCCTCGCCAGCGTAATTACCCCTCGTTTTGAG;IPDRatio=1.35
CP008925 Salmonella_enterica_subsp._enterica_serovar_Cerro_87	kinModCall	modified_base	3459818	3459818	21	-	.	coverage=244;context=TGGGCAGGCAAATGATACCGAGCCTCGCCAGCGTAATTACC;IPDRatio=1.35
CP008925 Salmonella_enterica_subsp._enterica_serovar_Cerro_87	kinModCall	modified_base	3459823	3459823	25	+	.	coverage=227;context=TTACGCTGGCGAGGCTCGGTATCATTTGCCTGCCCATCTCC;IPDRatio=1.39
CP008925 Salmonella_enterica_subsp._enterica_serovar_Cerro_87	kinModCall	m6A	3459828	3459828	44	-	.	coverage=245;context=GGTCTGGAGATGGGCAGGCAAATGATACCGAGCCTCGCCAG;IPDRatio=1.65;frac=0.285;fracLow=0.165;fracUp=0.388;identificationQv=6
CP008925 Salmonella_enterica_subsp._enterica_serovar_Cerro_87	kinModCall	modified_base	3459839	3459839	27	-	.	coverage=245;context=CCGGCTTCCACGGTCTGGAGATGGGCAGGCAAATGATACCG;IPDRatio=1.47
CP008925 Salmonella_enterica_subsp._enterica_serovar_Cerro_87	kinModCall	modified_base	3459857	3459857	35	+	.	coverage=198;context=CATCTCCAGACCGTGGAAGCCGGCGATGGAGATCTGCTCCG;IPDRatio=1.63
CP008925 Salmonella_enterica_subsp._enterica_serovar_Cerro_87	kinModCall	m6A	3459868	3459868	330	+	.	coverage=233;context=CGTGGAAGCCGGCGATGGAGATCTGCTCCGGTACGGCCAGT;IPDRatio=7.44;frac=0.974;fracLow=0.896;fracUp=1.000;identificationQv=308
CP008925 Salmonella_enterica_subsp._enterica_serovar_Cerro_87	kinModCall	m6A	3459869	3459869	325	-	.	coverage=244;context=AACTGGCCGTACCGGAGCAGATCTCCATCGCCGGCTTCCAC;IPDRatio=7.27;frac=1.000;fracLow=0.967;fracUp=1.000;identificationQv=312
CP008925 Salmonella_enterica_subsp._enterica_serovar_Cerro_87	kinModCall	modified_base	3459882	3459882	22	-	.	coverage=237;context=TGCCGCGAGCGTCAACTGGCCGTACCGGAGCAGATCTCCAT;IPDRatio=1.40
CP008925 Salmonella_enterica_subsp._enterica_serovar_Cerro_87	kinModCall	modified_base	3459886	3459886	21	+	.	coverage=234;context=AGATCTGCTCCGGTACGGCCAGTTGACGCTCGCGGCACCAC;IPDRatio=1.35
CP008925 Salmonella_enterica_subsp._enterica_serovar_Cerro_87	kinModCall	modified_base	3459888	3459888	41	-	.	coverage=243;context=CTGTGGTGCCGCGAGCGTCAACTGGCCGTACCGGAGCAGAT;IPDRatio=1.61
CP008925 Salmonella_enterica_subsp._enterica_serovar_Cerro_87	kinModCall	modified_base	3459904	3459904	22	+	.	coverage=223;context=CCAGTTGACGCTCGCGGCACCACAGTAGAGCGCCCATTGCG;IPDRatio=1.36
CP008925 Salmonella_enterica_subsp._enterica_serovar_Cerro_87	kinModCall	modified_base	3459910	3459910	40	-	.	coverage=237;context=CGATATCGCAATGGGCGCTCTACTGTGGTGCCGCGAGCGTC;IPDRatio=1.57
CP008925 Salmonella_enterica_subsp._enterica_serovar_Cerro_87	kinModCall	modified_base	3459930	3459930	23	+	.	coverage=223;context=AGAGCGCCCATTGCGATATCGTCGTTAGTACAAAAGACGCC;IPDRatio=1.35
CP008925 Salmonella_enterica_subsp._enterica_serovar_Cerro_87	kinModCall	modified_base	3459932	3459932	36	-	.	coverage=238;context=ATGGCGTCTTTTGTACTAACGACGATATCGCAATGGGCGCT;IPDRatio=1.52
CP008925 Salmonella_enterica_subsp._enterica_serovar_Cerro_87	kinModCall	modified_base	3459941	3459941	53	-	.	coverage=220;context=CGGACGTGGATGGCGTCTTTTGTACTAACGACGATATCGCA;IPDRatio=1.87
CP008925 Salmonella_enterica_subsp._enterica_serovar_Cerro_87	kinModCall	modified_base	3459963	3459963	27	-	.	coverage=226;context=CGTGATGCGCTTGCTGCGCACCCGGACGTGGATGGCGTCTT;IPDRatio=1.47
CP008925 Salmonella_enterica_subsp._enterica_serovar_Cerro_87	kinModCall	modified_base	3459991	3459991	21	-	.	coverage=218;context=CTCTATCCATCTGGGGATACAGCTAATGCGTGATGCGCTTG;IPDRatio=1.34
CP008925 Salmonella_enterica_subsp._enterica_serovar_Cerro_87	kinModCall	modified_base	3459994	3459994	32	+	.	coverage=218;context=GCGCATCACGCATTAGCTGTATCCCCAGATGGATAGAGGAG;IPDRatio=1.45
CP008925 Salmonella_enterica_subsp._enterica_serovar_Cerro_87	kinModCall	modified_base	3459997	3459997	21	-	.	coverage=202;context=TATCTCCTCTATCCATCTGGGGATACAGCTAATGCGTGATG;IPDRatio=1.40
CP008925 Salmonella_enterica_subsp._enterica_serovar_Cerro_87	kinModCall	modified_base	3460008	3460008	34	-	.	coverage=216;context=AATCCCCGCGCTATCTCCTCTATCCATCTGGGGATACAGCT;IPDRatio=1.53
CP008925 Salmonella_enterica_subsp._enterica_serovar_Cerro_87	kinModCall	modified_base	3460018	3460018	26	-	.	coverage=218;context=GTTGCGCATCAATCCCCGCGCTATCTCCTCTATCCATCTGG;IPDRatio=1.47
CP008925 Salmonella_enterica_subsp._enterica_serovar_Cerro_87	kinModCall	m6A	3460028	3460028	41	-	.	coverage=227;context=GGCTGGCGCCGTTGCGCATCAATCCCCGCGCTATCTCCTCT;IPDRatio=1.51;frac=0.125;fracLow=0.036;fracUp=0.224;identificationQv=14
CP008925 Salmonella_enterica_subsp._enterica_serovar_Cerro_87	kinModCall	modified_base	3460070	3460070	28	+	.	coverage=235;context=CCGGCGCGTCATCGCATCGCAGTAGCCGTGATAACGCTGCT;IPDRatio=1.47
CP008925 Salmonella_enterica_subsp._enterica_serovar_Cerro_87	kinModCall	modified_base	3460076	3460076	28	+	.	coverage=228;context=CGTCATCGCATCGCAGTAGCCGTGATAACGCTGCTCATCTC;IPDRatio=1.44
CP008925 Salmonella_enterica_subsp._enterica_serovar_Cerro_87	kinModCall	modified_base	3460097	3460097	23	+	.	coverage=232;context=GTGATAACGCTGCTCATCTCGGATATCGTCTTTTGAACCCA;IPDRatio=1.39
CP008925 Salmonella_enterica_subsp._enterica_serovar_Cerro_87	kinModCall	modified_base	3460103	3460103	36	-	.	coverage=220;context=TCTATCTGGGTTCAAAAGACGATATCCGAGATGAGCAGCGT;IPDRatio=1.52
CP008925 Salmonella_enterica_subsp._enterica_serovar_Cerro_87	kinModCall	m4C	3460122	3460122	58	-	.	coverage=230;context=CGCCAGCGGCGAAAAATCCTCTATCTGGGTTCAAAAGACGA;IPDRatio=1.81;frac=0.551;fracLow=0.408;fracUp=0.731;identificationQv=37
CP008925 Salmonella_enterica_subsp._enterica_serovar_Cerro_87	kinModCall	modified_base	3460144	3460144	32	+	.	coverage=236;context=GGATTTTTCGCCGCTGGCGTTTATCCAGCATGGTACTGACC;IPDRatio=1.50
CP008925 Salmonella_enterica_subsp._enterica_serovar_Cerro_87	kinModCall	m4C	3460152	3460152	53	+	.	coverage=235;context=CGCCGCTGGCGTTTATCCAGCATGGTACTGACCATATCAAA;IPDRatio=1.81;frac=0.499;fracLow=0.372;fracUp=0.644;identificationQv=36
CP008925 Salmonella_enterica_subsp._enterica_serovar_Cerro_87	kinModCall	modified_base	3460155	3460155	25	-	.	coverage=228;context=GCCTTTGATATGGTCAGTACCATGCTGGATAAACGCCAGCG;IPDRatio=1.43
CP008925 Salmonella_enterica_subsp._enterica_serovar_Cerro_87	kinModCall	modified_base	3460159	3460159	32	-	.	coverage=219;context=GGCCGCCTTTGATATGGTCAGTACCATGCTGGATAAACGCC;IPDRatio=1.52
CP008925 Salmonella_enterica_subsp._enterica_serovar_Cerro_87	kinModCall	modified_base	3460161	3460161	22	+	.	coverage=222;context=CGTTTATCCAGCATGGTACTGACCATATCAAAGGCGGCCTG;IPDRatio=1.37
CP008925 Salmonella_enterica_subsp._enterica_serovar_Cerro_87	kinModCall	modified_base	3460164	3460164	31	+	.	coverage=226;context=TTATCCAGCATGGTACTGACCATATCAAAGGCGGCCTGACG;IPDRatio=1.50
CP008925 Salmonella_enterica_subsp._enterica_serovar_Cerro_87	kinModCall	modified_base	3460170	3460170	34	-	.	coverage=220;context=GATAACCGTCAGGCCGCCTTTGATATGGTCAGTACCATGCT;IPDRatio=1.54
CP008925 Salmonella_enterica_subsp._enterica_serovar_Cerro_87	kinModCall	modified_base	3460176	3460176	35	+	.	coverage=229;context=GTACTGACCATATCAAAGGCGGCCTGACGGTTATCAAACCC;IPDRatio=1.82
CP008925 Salmonella_enterica_subsp._enterica_serovar_Cerro_87	kinModCall	modified_base	3460189	3460189	23	-	.	coverage=229;context=AGATATGGAGGTGGGGTTTGATAACCGTCAGGCCGCCTTTG;IPDRatio=1.34
CP008925 Salmonella_enterica_subsp._enterica_serovar_Cerro_87	kinModCall	modified_base	3460193	3460193	42	-	.	coverage=227;context=GCTTAGATATGGAGGTGGGGTTTGATAACCGTCAGGCCGCC;IPDRatio=1.63
CP008925 Salmonella_enterica_subsp._enterica_serovar_Cerro_87	kinModCall	modified_base	3460204	3460204	40	+	.	coverage=230;context=GGTTATCAAACCCCACCTCCATATCTAAGCGATCGCCCTGG;IPDRatio=1.63
CP008925 Salmonella_enterica_subsp._enterica_serovar_Cerro_87	kinModCall	m6A	3460215	3460215	313	+	.	coverage=236;context=CCCACCTCCATATCTAAGCGATCGCCCTGGATGTCCATGAG;IPDRatio=5.68;frac=0.985;fracLow=0.901;fracUp=1.000;identificationQv=330
CP008925 Salmonella_enterica_subsp._enterica_serovar_Cerro_87	kinModCall	m6A	3460216	3460216	302	-	.	coverage=236;context=ACTCATGGACATCCAGGGCGATCGCTTAGATATGGAGGTGG;IPDRatio=5.57;frac=0.989;fracLow=0.936;fracUp=0.998;identificationQv=321
CP008925 Salmonella_enterica_subsp._enterica_serovar_Cerro_87	kinModCall	modified_base	3460234	3460234	24	+	.	coverage=223;context=GATCGCCCTGGATGTCCATGAGTTCTACAATCGGAAGGGTT;IPDRatio=1.41
CP008925 Salmonella_enterica_subsp._enterica_serovar_Cerro_87	kinModCall	modified_base	3460236	3460236	182	+	.	coverage=233;context=TCGCCCTGGATGTCCATGAGTTCTACAATCGGAAGGGTTGC;IPDRatio=3.21
CP008925 Salmonella_enterica_subsp._enterica_serovar_Cerro_87	kinModCall	modified_base	3460236	3460236	36	-	.	coverage=215;context=GCAACCCTTCCGATTGTAGAACTCATGGACATCCAGGGCGA;IPDRatio=1.58
CP008925 Salmonella_enterica_subsp._enterica_serovar_Cerro_87	kinModCall	modified_base	3460237	3460237	21	+	.	coverage=233;context=CGCCCTGGATGTCCATGAGTTCTACAATCGGAAGGGTTGCT;IPDRatio=1.43
CP008925 Salmonella_enterica_subsp._enterica_serovar_Cerro_87	kinModCall	m6A	3460237	3460237	273	-	.	coverage=231;context=AGCAACCCTTCCGATTGTAGAACTCATGGACATCCAGGGCG;IPDRatio=11.17;frac=0.963;fracLow=0.876;fracUp=1.000;identificationQv=199
CP008925 Salmonella_enterica_subsp._enterica_serovar_Cerro_87	kinModCall	modified_base	3460239	3460239	27	-	.	coverage=231;context=TCAGCAACCCTTCCGATTGTAGAACTCATGGACATCCAGGG;IPDRatio=1.51
CP008925 Salmonella_enterica_subsp._enterica_serovar_Cerro_87	kinModCall	modified_base	3460270	3460270	29	-	.	coverage=243;context=TCATACCCTCAGAACCGTCAAATTCCTGCGCTCAGCAACCC;IPDRatio=1.43
CP008925 Salmonella_enterica_subsp._enterica_serovar_Cerro_87	kinModCall	modified_base	3460289	3460289	49	-	.	coverage=228;context=TTATTCTTTCAGAAAAATATCATACCCTCAGAACCGTCAAA;IPDRatio=1.73
CP008925 Salmonella_enterica_subsp._enterica_serovar_Cerro_87	kinModCall	modified_base	3460311	3460311	39	-	.	coverage=232;context=CTGTCTTACAATATCGACGGCATTATTCTTTCAGAAAAATA;IPDRatio=1.54
CP008925 Salmonella_enterica_subsp._enterica_serovar_Cerro_87	kinModCall	modified_base	3460335	3460335	31	+	.	coverage=224;context=TCGATATTGTAAGACAGTAAATTGATAACGGACTCTTCTTC;IPDRatio=1.49
CP008925 Salmonella_enterica_subsp._enterica_serovar_Cerro_87	kinModCall	m4C	3460338	3460338	66	-	.	coverage=242;context=TCGGAAGAAGAGTCCGTTATCAATTTACTGTCTTACAATAT;IPDRatio=1.93;frac=0.437;fracLow=0.326;fracUp=0.579;identificationQv=12
CP008925 Salmonella_enterica_subsp._enterica_serovar_Cerro_87	kinModCall	modified_base	3460362	3460362	24	-	.	coverage=245;context=GCGAATTACAATTACAATCGCGATTCGGAAGAAGAGTCCGT;IPDRatio=1.38
CP008925 Salmonella_enterica_subsp._enterica_serovar_Cerro_87	kinModCall	modified_base	3460370	3460370	23	+	.	coverage=243;context=TTCTTCCGAATCGCGATTGTAATTGTAATTCGCAATGAGAG;IPDRatio=1.36
CP008925 Salmonella_enterica_subsp._enterica_serovar_Cerro_87	kinModCall	modified_base	3460373	3460373	21	-	.	coverage=244;context=AAACTCTCATTGCGAATTACAATTACAATCGCGATTCGGAA;IPDRatio=1.35
CP008925 Salmonella_enterica_subsp._enterica_serovar_Cerro_87	kinModCall	modified_base	3460391	3460391	69	+	.	coverage=239;context=ATTGTAATTCGCAATGAGAGTTTGGTAGTTATGACCCGACG;IPDRatio=2.01
CP008925 Salmonella_enterica_subsp._enterica_serovar_Cerro_87	kinModCall	modified_base	3460392	3460392	23	-	.	coverage=239;context=ACGTCGGGTCATAACTACCAAACTCTCATTGCGAATTACAA;IPDRatio=1.38
CP008925 Salmonella_enterica_subsp._enterica_serovar_Cerro_87	kinModCall	modified_base	3460394	3460394	28	-	.	coverage=226;context=TAACGTCGGGTCATAACTACCAAACTCTCATTGCGAATTAC;IPDRatio=1.40
CP008925 Salmonella_enterica_subsp._enterica_serovar_Cerro_87	kinModCall	modified_base	3460399	3460399	32	-	.	coverage=239;context=ATCCGTAACGTCGGGTCATAACTACCAAACTCTCATTGCGA;IPDRatio=1.50
CP008925 Salmonella_enterica_subsp._enterica_serovar_Cerro_87	kinModCall	modified_base	3460401	3460401	23	+	.	coverage=245;context=GCAATGAGAGTTTGGTAGTTATGACCCGACGTTACGGATTC;IPDRatio=1.36
CP008925 Salmonella_enterica_subsp._enterica_serovar_Cerro_87	kinModCall	m6A	3460402	3460402	79	-	.	coverage=232;context=TGAATCCGTAACGTCGGGTCATAACTACCAAACTCTCATTG;IPDRatio=1.98;frac=0.306;fracLow=0.206;fracUp=0.405;identificationQv=45
CP008925 Salmonella_enterica_subsp._enterica_serovar_Cerro_87	kinModCall	modified_base	3460448	3460448	39	+	.	coverage=239;context=GGCAAGAATGTCGGCAAACAACTGGTTCTGGAAAGAGGGGA;IPDRatio=1.59
CP008925 Salmonella_enterica_subsp._enterica_serovar_Cerro_87	kinModCall	m6A	3460456	3460456	59	-	.	coverage=226;context=CGTGCTAATCCCCTCTTTCCAGAACCAGTTGTTTGCCGACA;IPDRatio=1.78;frac=0.197;fracLow=0.122;fracUp=0.276;identificationQv=8
CP008925 Salmonella_enterica_subsp._enterica_serovar_Cerro_87	kinModCall	modified_base	3460462	3460462	36	-	.	coverage=226;context=TCTGGGCGTGCTAATCCCCTCTTTCCAGAACCAGTTGTTTG;IPDRatio=1.48
CP008925 Salmonella_enterica_subsp._enterica_serovar_Cerro_87	kinModCall	m6A	3460482	3460482	316	+	.	coverage=232;context=GAGGGGATTAGCACGCCCAGAGTGTAGCTTTGCGCGTTTAA;IPDRatio=7.46;frac=0.982;fracLow=0.904;fracUp=1.000;identificationQv=315
CP008925 Salmonella_enterica_subsp._enterica_serovar_Cerro_87	kinModCall	modified_base	3460503	3460503	40	+	.	coverage=225;context=GTGTAGCTTTGCGCGTTTAACAGCATAGCTGGCGCGCGATT;IPDRatio=1.62
CP008925 Salmonella_enterica_subsp._enterica_serovar_Cerro_87	kinModCall	modified_base	3460522	3460522	22	+	.	coverage=215;context=ACAGCATAGCTGGCGCGCGATTTGGTATGTAGTTAATTTCC;IPDRatio=1.40
CP008925 Salmonella_enterica_subsp._enterica_serovar_Cerro_87	kinModCall	modified_base	3460526	3460526	108	+	.	coverage=197;context=CATAGCTGGCGCGCGATTTGGTATGTAGTTAATTTCCTCCA;IPDRatio=2.98
CP008925 Salmonella_enterica_subsp._enterica_serovar_Cerro_87	kinModCall	m4C	3460530	3460530	48	-	.	coverage=202;context=ATCATGGAGGAAATTAACTACATACCAAATCGCGCGCCAGC;IPDRatio=1.75;frac=0.761;fracLow=0.485;fracUp=0.861;identificationQv=70
CP008925 Salmonella_enterica_subsp._enterica_serovar_Cerro_87	kinModCall	m4C	3460533	3460533	36	-	.	coverage=202;context=CAGATCATGGAGGAAATTAACTACATACCAAATCGCGCGCC;IPDRatio=1.61;frac=0.343;fracLow=0.166;fracUp=0.539;identificationQv=6
CP008925 Salmonella_enterica_subsp._enterica_serovar_Cerro_87	kinModCall	m6A	3460534	3460534	54	-	.	coverage=204;context=GCAGATCATGGAGGAAATTAACTACATACCAAATCGCGCGC;IPDRatio=1.80;frac=0.153;fracLow=0.061;fracUp=0.248;identificationQv=20
CP008925 Salmonella_enterica_subsp._enterica_serovar_Cerro_87	kinModCall	modified_base	3460538	3460538	21	+	.	coverage=210;context=GCGATTTGGTATGTAGTTAATTTCCTCCATGATCTGCGCAA;IPDRatio=1.35
CP008925 Salmonella_enterica_subsp._enterica_serovar_Cerro_87	kinModCall	m6A	3460549	3460549	351	+	.	coverage=218;context=TGTAGTTAATTTCCTCCATGATCTGCGCAATACGCTCGCCG;IPDRatio=8.23;frac=0.990;fracLow=0.926;fracUp=1.000;identificationQv=316
CP008925 Salmonella_enterica_subsp._enterica_serovar_Cerro_87	kinModCall	m6A	3460550	3460550	310	-	.	coverage=209;context=CCGGCGAGCGTATTGCGCAGATCATGGAGGAAATTAACTAC;IPDRatio=7.01;frac=1.000;fracLow=0.957;fracUp=1.000;identificationQv=291
CP008925 Salmonella_enterica_subsp._enterica_serovar_Cerro_87	kinModCall	m4C	3460574	3460574	56	+	.	coverage=218;context=CGCAATACGCTCGCCGGTTTCCCTGGCGACTTTTTTCGGCG;IPDRatio=1.82;frac=0.585;fracLow=0.436;fracUp=0.727;identificationQv=38
CP008925 Salmonella_enterica_subsp._enterica_serovar_Cerro_87	kinModCall	modified_base	3460606	3460606	36	-	.	coverage=206;context=GACAAAAATGACGGTGAGCCGTTACATCCGCTCGCCGAAAA;IPDRatio=1.53
CP008925 Salmonella_enterica_subsp._enterica_serovar_Cerro_87	kinModCall	m6A	3460620	3460620	40	-	.	coverage=218;context=ACGCTTGCAGGCGTGACAAAAATGACGGTGAGCCGTTACAT;IPDRatio=1.61;frac=0.246;fracLow=0.139;fracUp=0.349;identificationQv=3
CP008925 Salmonella_enterica_subsp._enterica_serovar_Cerro_87	kinModCall	modified_base	3460635	3460635	28	+	.	coverage=229;context=GTCATTTTTGTCACGCCTGCAAGCGTAGCGATATCCTGCAA;IPDRatio=1.43
CP008925 Salmonella_enterica_subsp._enterica_serovar_Cerro_87	kinModCall	modified_base	3460645	3460645	28	+	.	coverage=226;context=TCACGCCTGCAAGCGTAGCGATATCCTGCAAAGAAATTCTG;IPDRatio=1.55
CP008925 Salmonella_enterica_subsp._enterica_serovar_Cerro_87	kinModCall	modified_base	3460655	3460655	22	+	.	coverage=227;context=AAGCGTAGCGATATCCTGCAAAGAAATTCTGTGATTCCTCA;IPDRatio=1.34
CP008925 Salmonella_enterica_subsp._enterica_serovar_Cerro_87	kinModCall	modified_base	3460656	3460656	24	+	.	coverage=217;context=AGCGTAGCGATATCCTGCAAAGAAATTCTGTGATTCCTCAT;IPDRatio=1.36
CP008925 Salmonella_enterica_subsp._enterica_serovar_Cerro_87	kinModCall	modified_base	3460664	3460664	23	-	.	coverage=213;context=GAGAAAACATGAGGAATCACAGAATTTCTTTGCAGGATATC;IPDRatio=1.38
CP008925 Salmonella_enterica_subsp._enterica_serovar_Cerro_87	kinModCall	modified_base	3460667	3460667	41	+	.	coverage=222;context=ATCCTGCAAAGAAATTCTGTGATTCCTCATGTTTTCTCCAG;IPDRatio=1.63
CP008925 Salmonella_enterica_subsp._enterica_serovar_Cerro_87	kinModCall	modified_base	3460668	3460668	30	+	.	coverage=227;context=TCCTGCAAAGAAATTCTGTGATTCCTCATGTTTTCTCCAGT;IPDRatio=1.48
CP008925 Salmonella_enterica_subsp._enterica_serovar_Cerro_87	kinModCall	modified_base	3460681	3460681	33	-	.	coverage=221;context=TCCCGCCCCCGGTACTGGAGAAAACATGAGGAATCACAGAA;IPDRatio=1.48
CP008925 Salmonella_enterica_subsp._enterica_serovar_Cerro_87	kinModCall	modified_base	3460691	3460691	47	-	.	coverage=213;context=GGGGCGACGTTCCCGCCCCCGGTACTGGAGAAAACATGAGG;IPDRatio=1.80
CP008925 Salmonella_enterica_subsp._enterica_serovar_Cerro_87	kinModCall	m4C	3460693	3460693	33	-	.	coverage=213;context=TGGGGGCGACGTTCCCGCCCCCGGTACTGGAGAAAACATGA;IPDRatio=1.72;frac=0.318;fracLow=0.197;fracUp=0.465;identificationQv=31
CP008925 Salmonella_enterica_subsp._enterica_serovar_Cerro_87	kinModCall	modified_base	3460713	3460713	47	-	.	coverage=218;context=ATCCGCAGCCCAATTAACCATGGGGGCGACGTTCCCGCCCC;IPDRatio=1.75
CP008925 Salmonella_enterica_subsp._enterica_serovar_Cerro_87	kinModCall	modified_base	3460715	3460715	28	-	.	coverage=207;context=TCATCCGCAGCCCAATTAACCATGGGGGCGACGTTCCCGCC;IPDRatio=1.54
CP008925 Salmonella_enterica_subsp._enterica_serovar_Cerro_87	kinModCall	modified_base	3460718	3460718	22	-	.	coverage=214;context=TCATCATCCGCAGCCCAATTAACCATGGGGGCGACGTTCCC;IPDRatio=1.34
CP008925 Salmonella_enterica_subsp._enterica_serovar_Cerro_87	kinModCall	modified_base	3460741	3460741	36	-	.	coverage=214;context=GCTGAATGCGGTTCTGCATTAATTCATCATCCGCAGCCCAA;IPDRatio=1.46
CP008925 Salmonella_enterica_subsp._enterica_serovar_Cerro_87	kinModCall	modified_base	3460744	3460744	37	-	.	coverage=202;context=GGCGCTGAATGCGGTTCTGCATTAATTCATCATCCGCAGCC;IPDRatio=1.54
CP008925 Salmonella_enterica_subsp._enterica_serovar_Cerro_87	kinModCall	m4C	3460782	3460782	58	+	.	coverage=182;context=GCCAGTACGCCCAGCAACCCCATGACAGAAATCAATGTTTC;IPDRatio=2.02;frac=1.000;fracLow=0.913;fracUp=1.000;identificationQv=5
CP008925 Salmonella_enterica_subsp._enterica_serovar_Cerro_87	kinModCall	modified_base	3460785	3460785	38	-	.	coverage=200;context=ATGGAAACATTGATTTCTGTCATGGGGTTGCTGGGCGTACT;IPDRatio=1.61
CP008925 Salmonella_enterica_subsp._enterica_serovar_Cerro_87	kinModCall	modified_base	3460799	3460799	21	-	.	coverage=196;context=GCACCTGGACCGTTATGGAAACATTGATTTCTGTCATGGGG;IPDRatio=1.38
CP008925 Salmonella_enterica_subsp._enterica_serovar_Cerro_87	kinModCall	modified_base	3460800	3460800	23	+	.	coverage=202;context=CCCATGACAGAAATCAATGTTTCCATAACGGTCCAGGTGCG;IPDRatio=1.41
CP008925 Salmonella_enterica_subsp._enterica_serovar_Cerro_87	kinModCall	modified_base	3460803	3460803	43	+	.	coverage=203;context=ATGACAGAAATCAATGTTTCCATAACGGTCCAGGTGCGTAG;IPDRatio=1.73
CP008925 Salmonella_enterica_subsp._enterica_serovar_Cerro_87	kinModCall	modified_base	3460811	3460811	21	-	.	coverage=198;context=GGGAAACCCTACGCACCTGGACCGTTATGGAAACATTGATT;IPDRatio=1.39
CP008925 Salmonella_enterica_subsp._enterica_serovar_Cerro_87	kinModCall	modified_base	3460826	3460826	32	+	.	coverage=204;context=AACGGTCCAGGTGCGTAGGGTTTCCCCGACGCTAAGATTAA;IPDRatio=1.53
CP008925 Salmonella_enterica_subsp._enterica_serovar_Cerro_87	kinModCall	modified_base	3460826	3460826	22	-	.	coverage=181;context=TTAATCTTAGCGTCGGGGAAACCCTACGCACCTGGACCGTT;IPDRatio=1.36
CP008925 Salmonella_enterica_subsp._enterica_serovar_Cerro_87	kinModCall	m6A	3460844	3460844	69	-	.	coverage=210;context=GGCTGTTTAAAGGGTATTTTAATCTTAGCGTCGGGGAAACC;IPDRatio=2.07;frac=0.284;fracLow=0.191;fracUp=0.388;identificationQv=5
CP008925 Salmonella_enterica_subsp._enterica_serovar_Cerro_87	kinModCall	m6A	3460847	3460847	38	+	.	coverage=217;context=TTCCCCGACGCTAAGATTAAAATACCCTTTAAACAGCCAAA;IPDRatio=1.59;frac=0.325;fracLow=0.235;fracUp=0.404;identificationQv=32
CP008925 Salmonella_enterica_subsp._enterica_serovar_Cerro_87	kinModCall	modified_base	3460850	3460850	23	-	.	coverage=200;context=GTTTTTGGCTGTTTAAAGGGTATTTTAATCTTAGCGTCGGG;IPDRatio=1.40
CP008925 Salmonella_enterica_subsp._enterica_serovar_Cerro_87	kinModCall	modified_base	3460855	3460855	23	+	.	coverage=215;context=CGCTAAGATTAAAATACCCTTTAAACAGCCAAAAACCGGGA;IPDRatio=1.38
CP008925 Salmonella_enterica_subsp._enterica_serovar_Cerro_87	kinModCall	modified_base	3460855	3460855	30	-	.	coverage=201;context=TCCCGGTTTTTGGCTGTTTAAAGGGTATTTTAATCTTAGCG;IPDRatio=1.42
CP008925 Salmonella_enterica_subsp._enterica_serovar_Cerro_87	kinModCall	modified_base	3460867	3460867	25	-	.	coverage=201;context=ACATGTTAACGATCCCGGTTTTTGGCTGTTTAAAGGGTATT;IPDRatio=1.44
CP008925 Salmonella_enterica_subsp._enterica_serovar_Cerro_87	kinModCall	m6A	3460875	3460875	280	+	.	coverage=219;context=TTAAACAGCCAAAAACCGGGATCGTTAACATGTGATGCAAT;IPDRatio=8.14;frac=1.000;fracLow=0.955;fracUp=1.000;identificationQv=251
CP008925 Salmonella_enterica_subsp._enterica_serovar_Cerro_87	kinModCall	m6A	3460876	3460876	325	-	.	coverage=207;context=TATTGCATCACATGTTAACGATCCCGGTTTTTGGCTGTTTA;IPDRatio=7.23;frac=0.985;fracLow=0.906;fracUp=1.000;identificationQv=283
CP008925 Salmonella_enterica_subsp._enterica_serovar_Cerro_87	kinModCall	modified_base	3460879	3460879	132	+	.	coverage=213;context=ACAGCCAAAAACCGGGATCGTTAACATGTGATGCAATAACG;IPDRatio=2.94
CP008925 Salmonella_enterica_subsp._enterica_serovar_Cerro_87	kinModCall	modified_base	3460880	3460880	25	-	.	coverage=209;context=GCGTTATTGCATCACATGTTAACGATCCCGGTTTTTGGCTG;IPDRatio=1.41
CP008925 Salmonella_enterica_subsp._enterica_serovar_Cerro_87	kinModCall	m6A	3460890	3460890	148	-	.	coverage=202;context=GGCGCGGGAAGCGTTATTGCATCACATGTTAACGATCCCGG;IPDRatio=2.98;frac=0.598;fracLow=0.476;fracUp=0.703;identificationQv=112
CP008925 Salmonella_enterica_subsp._enterica_serovar_Cerro_87	kinModCall	modified_base	3460893	3460893	23	+	.	coverage=216;context=GGATCGTTAACATGTGATGCAATAACGCTTCCCGCGCCTGT;IPDRatio=1.36
CP008925 Salmonella_enterica_subsp._enterica_serovar_Cerro_87	kinModCall	modified_base	3460901	3460901	26	-	.	coverage=205;context=TACTGGCGACAGGCGCGGGAAGCGTTATTGCATCACATGTT;IPDRatio=1.48
CP008925 Salmonella_enterica_subsp._enterica_serovar_Cerro_87	kinModCall	m6A	3460926	3460926	102	-	.	coverage=217;context=ACCCACGCCGATCCGGCGTTAATGGTACTGGCGACAGGCGC;IPDRatio=2.37;frac=0.419;fracLow=0.303;fracUp=0.551;identificationQv=52
CP008925 Salmonella_enterica_subsp._enterica_serovar_Cerro_87	kinModCall	modified_base	3460927	3460927	21	+	.	coverage=229;context=CGCCTGTCGCCAGTACCATTAACGCCGGATCGGCGTGGGTT;IPDRatio=1.37
CP008925 Salmonella_enterica_subsp._enterica_serovar_Cerro_87	kinModCall	m6A	3460935	3460935	289	+	.	coverage=223;context=GCCAGTACCATTAACGCCGGATCGGCGTGGGTTACGTTAAT;IPDRatio=8.55;frac=0.994;fracLow=0.973;fracUp=0.997;identificationQv=303
CP008925 Salmonella_enterica_subsp._enterica_serovar_Cerro_87	kinModCall	modified_base	3460936	3460936	22	+	.	coverage=220;context=CCAGTACCATTAACGCCGGATCGGCGTGGGTTACGTTAATA;IPDRatio=1.45
CP008925 Salmonella_enterica_subsp._enterica_serovar_Cerro_87	kinModCall	m6A	3460936	3460936	322	-	.	coverage=212;context=TATTAACGTAACCCACGCCGATCCGGCGTTAATGGTACTGG;IPDRatio=7.79;frac=1.000;fracLow=0.950;fracUp=1.000;identificationQv=316
CP008925 Salmonella_enterica_subsp._enterica_serovar_Cerro_87	kinModCall	modified_base	3460942	3460942	31	+	.	coverage=209;context=CCATTAACGCCGGATCGGCGTGGGTTACGTTAATAATCGGC;IPDRatio=1.60
CP008925 Salmonella_enterica_subsp._enterica_serovar_Cerro_87	kinModCall	modified_base	3460943	3460943	55	+	.	coverage=206;context=CATTAACGCCGGATCGGCGTGGGTTACGTTAATAATCGGCA;IPDRatio=1.89
CP008925 Salmonella_enterica_subsp._enterica_serovar_Cerro_87	kinModCall	modified_base	3460952	3460952	25	+	.	coverage=208;context=CGGATCGGCGTGGGTTACGTTAATAATCGGCAATACGACGC;IPDRatio=1.40
CP008925 Salmonella_enterica_subsp._enterica_serovar_Cerro_87	kinModCall	modified_base	3460953	3460953	38	+	.	coverage=218;context=GGATCGGCGTGGGTTACGTTAATAATCGGCAATACGACGCC;IPDRatio=1.53
CP008925 Salmonella_enterica_subsp._enterica_serovar_Cerro_87	kinModCall	modified_base	3460958	3460958	40	-	.	coverage=202;context=CAGCGGGCGTCGTATTGCCGATTATTAACGTAACCCACGCC;IPDRatio=1.63
CP008925 Salmonella_enterica_subsp._enterica_serovar_Cerro_87	kinModCall	modified_base	3460977	3460977	26	-	.	coverage=203;context=ACCGTGGCCGCGATAACCACAGCGGGCGTCGTATTGCCGAT;IPDRatio=1.42
CP008925 Salmonella_enterica_subsp._enterica_serovar_Cerro_87	kinModCall	modified_base	3460983	3460983	23	-	.	coverage=211;context=TCCGCGACCGTGGCCGCGATAACCACAGCGGGCGTCGTATT;IPDRatio=1.35
CP008925 Salmonella_enterica_subsp._enterica_serovar_Cerro_87	kinModCall	modified_base	3460985	3460985	45	-	.	coverage=206;context=GTTCCGCGACCGTGGCCGCGATAACCACAGCGGGCGTCGTA;IPDRatio=1.68
CP008925 Salmonella_enterica_subsp._enterica_serovar_Cerro_87	kinModCall	m4C	3460992	3460992	43	+	.	coverage=203;context=CCCGCTGTGGTTATCGCGGCCACGGTCGCGGAACCTAACGC;IPDRatio=1.69;frac=0.427;fracLow=0.282;fracUp=0.589;identificationQv=36
CP008925 Salmonella_enterica_subsp._enterica_serovar_Cerro_87	kinModCall	modified_base	3460995	3460995	26	-	.	coverage=201;context=ATTGCGTTAGGTTCCGCGACCGTGGCCGCGATAACCACAGC;IPDRatio=1.44
CP008925 Salmonella_enterica_subsp._enterica_serovar_Cerro_87	kinModCall	modified_base	3461001	3461001	22	-	.	coverage=194;context=CTGCGTATTGCGTTAGGTTCCGCGACCGTGGCCGCGATAAC;IPDRatio=1.43
CP008925 Salmonella_enterica_subsp._enterica_serovar_Cerro_87	kinModCall	modified_base	3461002	3461002	87	+	.	coverage=202;context=TTATCGCGGCCACGGTCGCGGAACCTAACGCAATACGCAGC;IPDRatio=2.37
CP008925 Salmonella_enterica_subsp._enterica_serovar_Cerro_87	kinModCall	m6A	3461003	3461003	168	+	.	coverage=221;context=TATCGCGGCCACGGTCGCGGAACCTAACGCAATACGCAGCA;IPDRatio=3.57;frac=0.660;fracLow=0.554;fracUp=0.758;identificationQv=145
CP008925 Salmonella_enterica_subsp._enterica_serovar_Cerro_87	kinModCall	modified_base	3461004	3461004	134	-	.	coverage=203;context=GTGCTGCGTATTGCGTTAGGTTCCGCGACCGTGGCCGCGAT;IPDRatio=3.46
CP008925 Salmonella_enterica_subsp._enterica_serovar_Cerro_87	kinModCall	modified_base	3461037	3461037	40	-	.	coverage=197;context=TCTCCGTTATTAATGTGCTGGACGGTAGCCGCCGTGCTGCG;IPDRatio=1.67
CP008925 Salmonella_enterica_subsp._enterica_serovar_Cerro_87	kinModCall	modified_base	3461044	3461044	47	+	.	coverage=215;context=CGGCGGCTACCGTCCAGCACATTAATAACGGAGATAGCGAG;IPDRatio=1.65
CP008925 Salmonella_enterica_subsp._enterica_serovar_Cerro_87	kinModCall	modified_base	3461047	3461047	50	+	.	coverage=223;context=CGGCTACCGTCCAGCACATTAATAACGGAGATAGCGAGGTG;IPDRatio=1.69
CP008925 Salmonella_enterica_subsp._enterica_serovar_Cerro_87	kinModCall	modified_base	3461049	3461049	25	-	.	coverage=209;context=GGCACCTCGCTATCTCCGTTATTAATGTGCTGGACGGTAGC;IPDRatio=1.38
CP008925 Salmonella_enterica_subsp._enterica_serovar_Cerro_87	kinModCall	modified_base	3461050	3461050	23	+	.	coverage=216;context=CTACCGTCCAGCACATTAATAACGGAGATAGCGAGGTGCCG;IPDRatio=1.36
CP008925 Salmonella_enterica_subsp._enterica_serovar_Cerro_87	kinModCall	modified_base	3461050	3461050	36	-	.	coverage=202;context=CGGCACCTCGCTATCTCCGTTATTAATGTGCTGGACGGTAG;IPDRatio=1.59
CP008925 Salmonella_enterica_subsp._enterica_serovar_Cerro_87	kinModCall	modified_base	3461051	3461051	26	-	.	coverage=211;context=CCGGCACCTCGCTATCTCCGTTATTAATGTGCTGGACGGTA;IPDRatio=1.47
CP008925 Salmonella_enterica_subsp._enterica_serovar_Cerro_87	kinModCall	modified_base	3461052	3461052	34	-	.	coverage=198;context=ACCGGCACCTCGCTATCTCCGTTATTAATGTGCTGGACGGT;IPDRatio=1.58
CP008925 Salmonella_enterica_subsp._enterica_serovar_Cerro_87	kinModCall	modified_base	3461057	3461057	31	+	.	coverage=220;context=CCAGCACATTAATAACGGAGATAGCGAGGTGCCGGTCATTA;IPDRatio=1.50
CP008925 Salmonella_enterica_subsp._enterica_serovar_Cerro_87	kinModCall	m4C	3461060	3461060	100	-	.	coverage=209;context=AATTAATGACCGGCACCTCGCTATCTCCGTTATTAATGTGC;IPDRatio=2.22;frac=0.781;fracLow=0.622;fracUp=0.957;identificationQv=50
CP008925 Salmonella_enterica_subsp._enterica_serovar_Cerro_87	kinModCall	modified_base	3461064	3461064	26	+	.	coverage=212;context=ATTAATAACGGAGATAGCGAGGTGCCGGTCATTAATTGCGA;IPDRatio=1.62
CP008925 Salmonella_enterica_subsp._enterica_serovar_Cerro_87	kinModCall	modified_base	3461072	3461072	28	-	.	coverage=211;context=AATATATCTCGCAATTAATGACCGGCACCTCGCTATCTCCG;IPDRatio=1.43
CP008925 Salmonella_enterica_subsp._enterica_serovar_Cerro_87	kinModCall	modified_base	3461075	3461075	25	-	.	coverage=205;context=GCCAATATATCTCGCAATTAATGACCGGCACCTCGCTATCT;IPDRatio=1.39
CP008925 Salmonella_enterica_subsp._enterica_serovar_Cerro_87	kinModCall	modified_base	3461079	3461079	28	-	.	coverage=200;context=GTGGGCCAATATATCTCGCAATTAATGACCGGCACCTCGCT;IPDRatio=1.40
CP008925 Salmonella_enterica_subsp._enterica_serovar_Cerro_87	kinModCall	modified_base	3461084	3461084	26	+	.	coverage=214;context=GGTGCCGGTCATTAATTGCGAGATATATTGGCCCACGCCGC;IPDRatio=1.45
CP008925 Salmonella_enterica_subsp._enterica_serovar_Cerro_87	kinModCall	modified_base	3461085	3461085	44	+	.	coverage=210;context=GTGCCGGTCATTAATTGCGAGATATATTGGCCCACGCCGCT;IPDRatio=1.87
CP008925 Salmonella_enterica_subsp._enterica_serovar_Cerro_87	kinModCall	modified_base	3461086	3461086	22	+	.	coverage=216;context=TGCCGGTCATTAATTGCGAGATATATTGGCCCACGCCGCTA;IPDRatio=1.54
CP008925 Salmonella_enterica_subsp._enterica_serovar_Cerro_87	kinModCall	modified_base	3461087	3461087	37	+	.	coverage=220;context=GCCGGTCATTAATTGCGAGATATATTGGCCCACGCCGCTAT;IPDRatio=1.58
CP008925 Salmonella_enterica_subsp._enterica_serovar_Cerro_87	kinModCall	m6A	3461089	3461089	84	-	.	coverage=223;context=GGATAGCGGCGTGGGCCAATATATCTCGCAATTAATGACCG;IPDRatio=2.11;frac=0.549;fracLow=0.423;fracUp=0.676;identificationQv=6
CP008925 Salmonella_enterica_subsp._enterica_serovar_Cerro_87	kinModCall	m6A	3461092	3461092	76	-	.	coverage=220;context=GGTGGATAGCGGCGTGGGCCAATATATCTCGCAATTAATGA;IPDRatio=1.98;frac=0.345;fracLow=0.247;fracUp=0.478;identificationQv=51
CP008925 Salmonella_enterica_subsp._enterica_serovar_Cerro_87	kinModCall	m4C	3461093	3461093	55	-	.	coverage=205;context=TGGTGGATAGCGGCGTGGGCCAATATATCTCGCAATTAATG;IPDRatio=1.83;frac=0.782;fracLow=0.593;fracUp=0.961;identificationQv=49
CP008925 Salmonella_enterica_subsp._enterica_serovar_Cerro_87	kinModCall	modified_base	3461104	3461104	25	+	.	coverage=225;context=AGATATATTGGCCCACGCCGCTATCCACCAGCACTTGTTTA;IPDRatio=1.38
CP008925 Salmonella_enterica_subsp._enterica_serovar_Cerro_87	kinModCall	modified_base	3461105	3461105	22	-	.	coverage=214;context=TTAAACAAGTGCTGGTGGATAGCGGCGTGGGCCAATATATC;IPDRatio=1.39
CP008925 Salmonella_enterica_subsp._enterica_serovar_Cerro_87	kinModCall	modified_base	3461110	3461110	21	+	.	coverage=231;context=ATTGGCCCACGCCGCTATCCACCAGCACTTGTTTAAACGCG;IPDRatio=1.35
CP008925 Salmonella_enterica_subsp._enterica_serovar_Cerro_87	kinModCall	modified_base	3461113	3461113	31	+	.	coverage=229;context=GGCCCACGCCGCTATCCACCAGCACTTGTTTAAACGCGCCG;IPDRatio=1.51
CP008925 Salmonella_enterica_subsp._enterica_serovar_Cerro_87	kinModCall	m6A	3461118	3461118	81	-	.	coverage=230;context=GGCGGCGGCGCGTTTAAACAAGTGCTGGTGGATAGCGGCGT;IPDRatio=2.07;frac=0.308;fracLow=0.220;fracUp=0.403;identificationQv=18
CP008925 Salmonella_enterica_subsp._enterica_serovar_Cerro_87	kinModCall	modified_base	3461121	3461121	21	+	.	coverage=238;context=CCGCTATCCACCAGCACTTGTTTAAACGCGCCGCCGCCCGC;IPDRatio=1.36
CP008925 Salmonella_enterica_subsp._enterica_serovar_Cerro_87	kinModCall	modified_base	3461121	3461121	23	-	.	coverage=234;context=GCGGGCGGCGGCGCGTTTAAACAAGTGCTGGTGGATAGCGG;IPDRatio=1.39
CP008925 Salmonella_enterica_subsp._enterica_serovar_Cerro_87	kinModCall	modified_base	3461126	3461126	45	+	.	coverage=219;context=ATCCACCAGCACTTGTTTAAACGCGCCGCCGCCCGCGATGA;IPDRatio=1.65
CP008925 Salmonella_enterica_subsp._enterica_serovar_Cerro_87	kinModCall	modified_base	3461156	3461156	39	-	.	coverage=241;context=CCATTGGCGCTATTGCGATGATTGTTTTTATCATCGCGGGC;IPDRatio=1.53
CP008925 Salmonella_enterica_subsp._enterica_serovar_Cerro_87	kinModCall	modified_base	3461189	3461189	26	-	.	coverage=240;context=CGGTTGAGCAGGTGATGGATATCGTCGGCGAGTCCATTGGC;IPDRatio=1.41
CP008925 Salmonella_enterica_subsp._enterica_serovar_Cerro_87	kinModCall	modified_base	3461194	3461194	58	+	.	coverage=237;context=TGGACTCGCCGACGATATCCATCACCTGCTCAACCGTACGT;IPDRatio=1.76
CP008925 Salmonella_enterica_subsp._enterica_serovar_Cerro_87	kinModCall	modified_base	3461195	3461195	28	-	.	coverage=238;context=GACGTACGGTTGAGCAGGTGATGGATATCGTCGGCGAGTCC;IPDRatio=1.39
CP008925 Salmonella_enterica_subsp._enterica_serovar_Cerro_87	kinModCall	m6A	3461200	3461200	38	-	.	coverage=235;context=CAACGGACGTACGGTTGAGCAGGTGATGGATATCGTCGGCG;IPDRatio=1.64;frac=0.389;fracLow=0.271;fracUp=0.533;identificationQv=4
CP008925 Salmonella_enterica_subsp._enterica_serovar_Cerro_87	kinModCall	modified_base	3461202	3461202	34	+	.	coverage=241;context=CCGACGATATCCATCACCTGCTCAACCGTACGTCCGTTGCG;IPDRatio=1.48
CP008925 Salmonella_enterica_subsp._enterica_serovar_Cerro_87	kinModCall	modified_base	3461203	3461203	30	-	.	coverage=227;context=ACGCAACGGACGTACGGTTGAGCAGGTGATGGATATCGTCG;IPDRatio=1.52
CP008925 Salmonella_enterica_subsp._enterica_serovar_Cerro_87	kinModCall	modified_base	3461210	3461210	25	-	.	coverage=228;context=TGGGCCGACGCAACGGACGTACGGTTGAGCAGGTGATGGAT;IPDRatio=1.40
CP008925 Salmonella_enterica_subsp._enterica_serovar_Cerro_87	kinModCall	modified_base	3461214	3461214	28	-	.	coverage=231;context=ACGCTGGGCCGACGCAACGGACGTACGGTTGAGCAGGTGAT;IPDRatio=1.53
CP008925 Salmonella_enterica_subsp._enterica_serovar_Cerro_87	kinModCall	m6A	3461219	3461219	27	-	.	coverage=236;context=TTTTTACGCTGGGCCGACGCAACGGACGTACGGTTGAGCAG;IPDRatio=1.44;frac=0.122;fracLow=0.058;fracUp=0.192;identificationQv=20
CP008925 Salmonella_enterica_subsp._enterica_serovar_Cerro_87	kinModCall	m4C	3461224	3461224	27	+	.	coverage=245;context=CAACCGTACGTCCGTTGCGTCGGCCCAGCGTAAAAATGGCG;IPDRatio=1.46;frac=0.334;fracLow=0.204;fracUp=0.470;identificationQv=16
CP008925 Salmonella_enterica_subsp._enterica_serovar_Cerro_87	kinModCall	modified_base	3461244	3461244	24	+	.	coverage=228;context=CGGCCCAGCGTAAAAATGGCGATGATAATGGCAATAAACAA;IPDRatio=1.46
CP008925 Salmonella_enterica_subsp._enterica_serovar_Cerro_87	kinModCall	modified_base	3461246	3461246	26	-	.	coverage=227;context=CGTTGTTTATTGCCATTATCATCGCCATTTTTACGCTGGGC;IPDRatio=1.38
CP008925 Salmonella_enterica_subsp._enterica_serovar_Cerro_87	kinModCall	modified_base	3461250	3461250	50	+	.	coverage=249;context=AGCGTAAAAATGGCGATGATAATGGCAATAAACAACGCCAC;IPDRatio=1.65
CP008925 Salmonella_enterica_subsp._enterica_serovar_Cerro_87	kinModCall	modified_base	3461250	3461250	24	-	.	coverage=220;context=GTGGCGTTGTTTATTGCCATTATCATCGCCATTTTTACGCT;IPDRatio=1.39
CP008925 Salmonella_enterica_subsp._enterica_serovar_Cerro_87	kinModCall	modified_base	3461257	3461257	34	-	.	coverage=229;context=TCCAGCAGTGGCGTTGTTTATTGCCATTATCATCGCCATTT;IPDRatio=1.51
CP008925 Salmonella_enterica_subsp._enterica_serovar_Cerro_87	kinModCall	modified_base	3461263	3461263	21	+	.	coverage=244;context=CGATGATAATGGCAATAAACAACGCCACTGCTGGATTACCG;IPDRatio=1.34
CP008925 Salmonella_enterica_subsp._enterica_serovar_Cerro_87	kinModCall	m6A	3461269	3461269	47	+	.	coverage=246;context=TAATGGCAATAAACAACGCCACTGCTGGATTACCGATAAAT;IPDRatio=1.71;frac=0.212;fracLow=0.139;fracUp=0.299;identificationQv=4
CP008925 Salmonella_enterica_subsp._enterica_serovar_Cerro_87	kinModCall	modified_base	3461277	3461277	42	+	.	coverage=238;context=ATAAACAACGCCACTGCTGGATTACCGATAAATTCTAAGAA;IPDRatio=1.59
CP008925 Salmonella_enterica_subsp._enterica_serovar_Cerro_87	kinModCall	modified_base	3461280	3461280	22	+	.	coverage=241;context=AACAACGCCACTGCTGGATTACCGATAAATTCTAAGAAAAC;IPDRatio=1.38
CP008925 Salmonella_enterica_subsp._enterica_serovar_Cerro_87	kinModCall	modified_base	3461280	3461280	79	-	.	coverage=233;context=GTTTTCTTAGAATTTATCGGTAATCCAGCAGTGGCGTTGTT;IPDRatio=2.03
CP008925 Salmonella_enterica_subsp._enterica_serovar_Cerro_87	kinModCall	modified_base	3461284	3461284	25	+	.	coverage=240;context=ACGCCACTGCTGGATTACCGATAAATTCTAAGAAAACCCGC;IPDRatio=1.38
CP008925 Salmonella_enterica_subsp._enterica_serovar_Cerro_87	kinModCall	modified_base	3461285	3461285	31	-	.	coverage=226;context=TGCGGGTTTTCTTAGAATTTATCGGTAATCCAGCAGTGGCG;IPDRatio=1.50
CP008925 Salmonella_enterica_subsp._enterica_serovar_Cerro_87	kinModCall	modified_base	3461287	3461287	51	+	.	coverage=246;context=CCACTGCTGGATTACCGATAAATTCTAAGAAAACCCGCACG;IPDRatio=1.68
CP008925 Salmonella_enterica_subsp._enterica_serovar_Cerro_87	kinModCall	modified_base	3461288	3461288	30	+	.	coverage=231;context=CACTGCTGGATTACCGATAAATTCTAAGAAAACCCGCACGG;IPDRatio=1.47
CP008925 Salmonella_enterica_subsp._enterica_serovar_Cerro_87	kinModCall	modified_base	3461289	3461289	56	-	.	coverage=229;context=GCCGTGCGGGTTTTCTTAGAATTTATCGGTAATCCAGCAGT;IPDRatio=1.76
CP008925 Salmonella_enterica_subsp._enterica_serovar_Cerro_87	kinModCall	modified_base	3461290	3461290	28	-	.	coverage=237;context=TGCCGTGCGGGTTTTCTTAGAATTTATCGGTAATCCAGCAG;IPDRatio=1.42
CP008925 Salmonella_enterica_subsp._enterica_serovar_Cerro_87	kinModCall	modified_base	3461291	3461291	65	-	.	coverage=221;context=ATGCCGTGCGGGTTTTCTTAGAATTTATCGGTAATCCAGCA;IPDRatio=2.00
CP008925 Salmonella_enterica_subsp._enterica_serovar_Cerro_87	kinModCall	modified_base	3461292	3461292	30	-	.	coverage=226;context=AATGCCGTGCGGGTTTTCTTAGAATTTATCGGTAATCCAGC;IPDRatio=1.52
CP008925 Salmonella_enterica_subsp._enterica_serovar_Cerro_87	kinModCall	modified_base	3461296	3461296	28	+	.	coverage=245;context=GATTACCGATAAATTCTAAGAAAACCCGCACGGCATTCGTT;IPDRatio=1.44
CP008925 Salmonella_enterica_subsp._enterica_serovar_Cerro_87	kinModCall	modified_base	3461317	3461317	28	+	.	coverage=215;context=AAACCCGCACGGCATTCGTTTTTGGCAGCGTGATTTCACAT;IPDRatio=1.46
CP008925 Salmonella_enterica_subsp._enterica_serovar_Cerro_87	kinModCall	modified_base	3461327	3461327	22	-	.	coverage=218;context=TCGCAGCGGTATGTGAAATCACGCTGCCAAAAACGAATGCC;IPDRatio=1.36
CP008925 Salmonella_enterica_subsp._enterica_serovar_Cerro_87	kinModCall	m6A	3461332	3461332	33	-	.	coverage=225;context=GGCCATCGCAGCGGTATGTGAAATCACGCTGCCAAAAACGA;IPDRatio=1.51;frac=0.322;fracLow=0.166;fracUp=0.413;identificationQv=4
CP008925 Salmonella_enterica_subsp._enterica_serovar_Cerro_87	kinModCall	modified_base	3461335	3461335	31	+	.	coverage=232;context=TTTTTGGCAGCGTGATTTCACATACCGCTGCGATGGCCATC;IPDRatio=1.45
CP008925 Salmonella_enterica_subsp._enterica_serovar_Cerro_87	kinModCall	modified_base	3461343	3461343	26	-	.	coverage=220;context=GTCATTCTGATGGCCATCGCAGCGGTATGTGAAATCACGCT;IPDRatio=1.38
CP008925 Salmonella_enterica_subsp._enterica_serovar_Cerro_87	kinModCall	modified_base	3461348	3461348	30	+	.	coverage=231;context=GATTTCACATACCGCTGCGATGGCCATCAGAATGACCGGGA;IPDRatio=1.41
CP008925 Salmonella_enterica_subsp._enterica_serovar_Cerro_87	kinModCall	modified_base	3461361	3461361	30	-	.	coverage=223;context=TTTGCCGCCGTGATCCCGGTCATTCTGATGGCCATCGCAGC;IPDRatio=1.47
CP008925 Salmonella_enterica_subsp._enterica_serovar_Cerro_87	kinModCall	m6A	3461368	3461368	334	+	.	coverage=234;context=TGGCCATCAGAATGACCGGGATCACGGCGGCAAAAATACTG;IPDRatio=6.46;frac=1.000;fracLow=0.935;fracUp=1.000;identificationQv=336
CP008925 Salmonella_enterica_subsp._enterica_serovar_Cerro_87	kinModCall	m6A	3461369	3461369	335	-	.	coverage=223;context=ACAGTATTTTTGCCGCCGTGATCCCGGTCATTCTGATGGCC;IPDRatio=8.02;frac=0.945;fracLow=0.909;fracUp=0.966;identificationQv=287
CP008925 Salmonella_enterica_subsp._enterica_serovar_Cerro_87	kinModCall	modified_base	3461380	3461380	38	+	.	coverage=236;context=TGACCGGGATCACGGCGGCAAAAATACTGTTCCAGAATGAC;IPDRatio=1.59
CP008925 Salmonella_enterica_subsp._enterica_serovar_Cerro_87	kinModCall	modified_base	3461382	3461382	40	+	.	coverage=233;context=ACCGGGATCACGGCGGCAAAAATACTGTTCCAGAATGACGG;IPDRatio=1.60
CP008925 Salmonella_enterica_subsp._enterica_serovar_Cerro_87	kinModCall	modified_base	3461385	3461385	27	+	.	coverage=239;context=GGGATCACGGCGGCAAAAATACTGTTCCAGAATGACGGCAT;IPDRatio=1.43
CP008925 Salmonella_enterica_subsp._enterica_serovar_Cerro_87	kinModCall	modified_base	3461389	3461389	23	-	.	coverage=216;context=GGAGATGCCGTCATTCTGGAACAGTATTTTTGCCGCCGTGA;IPDRatio=1.37
CP008925 Salmonella_enterica_subsp._enterica_serovar_Cerro_87	kinModCall	modified_base	3461390	3461390	24	-	.	coverage=232;context=AGGAGATGCCGTCATTCTGGAACAGTATTTTTGCCGCCGTG;IPDRatio=1.38
CP008925 Salmonella_enterica_subsp._enterica_serovar_Cerro_87	kinModCall	modified_base	3461404	3461404	21	+	.	coverage=239;context=TACTGTTCCAGAATGACGGCATCTCCTCTTCACTGAATAGG;IPDRatio=1.34
CP008925 Salmonella_enterica_subsp._enterica_serovar_Cerro_87	kinModCall	m4C	3461423	3461423	60	-	.	coverage=228;context=AAGGATTATTTAATCCTCACCTATTCAGTGAAGAGGAGATG;IPDRatio=1.94;frac=0.698;fracLow=0.537;fracUp=0.884;identificationQv=4
CP008925 Salmonella_enterica_subsp._enterica_serovar_Cerro_87	kinModCall	modified_base	3461433	3461433	28	+	.	coverage=240;context=TCACTGAATAGGTGAGGATTAAATAATCCTTCAGGCGGCGC;IPDRatio=1.46
CP008925 Salmonella_enterica_subsp._enterica_serovar_Cerro_87	kinModCall	modified_base	3461433	3461433	24	-	.	coverage=214;context=GCGCCGCCTGAAGGATTATTTAATCCTCACCTATTCAGTGA;IPDRatio=1.40
CP008925 Salmonella_enterica_subsp._enterica_serovar_Cerro_87	kinModCall	modified_base	3461434	3461434	28	+	.	coverage=241;context=CACTGAATAGGTGAGGATTAAATAATCCTTCAGGCGGCGCT;IPDRatio=1.43
CP008925 Salmonella_enterica_subsp._enterica_serovar_Cerro_87	kinModCall	modified_base	3461438	3461438	27	-	.	coverage=233;context=AGAAAGCGCCGCCTGAAGGATTATTTAATCCTCACCTATTC;IPDRatio=1.44
CP008925 Salmonella_enterica_subsp._enterica_serovar_Cerro_87	kinModCall	modified_base	3461475	3461475	22	-	.	coverage=201;context=GCCGGCCCTCTGTTTTCAAAATTGCTGGCGCGCTTTGAGAA;IPDRatio=1.36
CP008925 Salmonella_enterica_subsp._enterica_serovar_Cerro_87	kinModCall	modified_base	3461479	3461479	23	+	.	coverage=234;context=CAAAGCGCGCCAGCAATTTTGAAAACAGAGGGCCGGCAACA;IPDRatio=1.42
CP008925 Salmonella_enterica_subsp._enterica_serovar_Cerro_87	kinModCall	m6A	3461487	3461487	311	+	.	coverage=238;context=GCCAGCAATTTTGAAAACAGAGGGCCGGCAACAATCACTGT;IPDRatio=6.68;frac=0.961;fracLow=0.877;fracUp=1.000;identificationQv=246
CP008925 Salmonella_enterica_subsp._enterica_serovar_Cerro_87	kinModCall	modified_base	3461506	3461506	38	+	.	coverage=238;context=GAGGGCCGGCAACAATCACTGTCGGTATGGTAATGATTAAC;IPDRatio=1.59
CP008925 Salmonella_enterica_subsp._enterica_serovar_Cerro_87	kinModCall	modified_base	3461511	3461511	39	+	.	coverage=242;context=CCGGCAACAATCACTGTCGGTATGGTAATGATTAACCCATA;IPDRatio=1.61
CP008925 Salmonella_enterica_subsp._enterica_serovar_Cerro_87	kinModCall	modified_base	3461511	3461511	42	-	.	coverage=223;context=TATGGGTTAATCATTACCATACCGACAGTGATTGTTGCCGG;IPDRatio=1.60
CP008925 Salmonella_enterica_subsp._enterica_serovar_Cerro_87	kinModCall	modified_base	3461519	3461519	37	-	.	coverage=217;context=CTCTGCTGTATGGGTTAATCATTACCATACCGACAGTGATT;IPDRatio=1.54
CP008925 Salmonella_enterica_subsp._enterica_serovar_Cerro_87	kinModCall	modified_base	3461522	3461522	21	+	.	coverage=242;context=CACTGTCGGTATGGTAATGATTAACCCATACAGCAGAGTCG;IPDRatio=1.38
CP008925 Salmonella_enterica_subsp._enterica_serovar_Cerro_87	kinModCall	modified_base	3461522	3461522	30	-	.	coverage=210;context=CGACTCTGCTGTATGGGTTAATCATTACCATACCGACAGTG;IPDRatio=1.46
CP008925 Salmonella_enterica_subsp._enterica_serovar_Cerro_87	kinModCall	modified_base	3461524	3461524	25	+	.	coverage=243;context=CTGTCGGTATGGTAATGATTAACCCATACAGCAGAGTCGTA;IPDRatio=1.39
CP008925 Salmonella_enterica_subsp._enterica_serovar_Cerro_87	kinModCall	modified_base	3461524	3461524	44	-	.	coverage=209;context=TACGACTCTGCTGTATGGGTTAATCATTACCATACCGACAG;IPDRatio=1.58
CP008925 Salmonella_enterica_subsp._enterica_serovar_Cerro_87	kinModCall	m4C	3461527	3461527	49	+	.	coverage=239;context=TCGGTATGGTAATGATTAACCCATACAGCAGAGTCGTACCG;IPDRatio=1.71;frac=0.467;fracLow=0.303;fracUp=0.618;identificationQv=11
CP008925 Salmonella_enterica_subsp._enterica_serovar_Cerro_87	kinModCall	modified_base	3461528	3461528	25	+	.	coverage=218;context=CGGTATGGTAATGATTAACCCATACAGCAGAGTCGTACCGA;IPDRatio=1.38
CP008925 Salmonella_enterica_subsp._enterica_serovar_Cerro_87	kinModCall	m6A	3461538	3461538	345	+	.	coverage=235;context=ATGATTAACCCATACAGCAGAGTCGTACCGAGATTTGCCTC;IPDRatio=7.48;frac=1.000;fracLow=0.933;fracUp=1.000;identificationQv=336
CP008925 Salmonella_enterica_subsp._enterica_serovar_Cerro_87	kinModCall	modified_base	3461548	3461548	27	+	.	coverage=242;context=CATACAGCAGAGTCGTACCGAGATTTGCCTCAAAAATTGTC;IPDRatio=1.42
CP008925 Salmonella_enterica_subsp._enterica_serovar_Cerro_87	kinModCall	modified_base	3461553	3461553	37	-	.	coverage=230;context=ATTGCGACAATTTTTGAGGCAAATCTCGGTACGACTCTGCT;IPDRatio=1.58
CP008925 Salmonella_enterica_subsp._enterica_serovar_Cerro_87	kinModCall	modified_base	3461574	3461574	32	+	.	coverage=235;context=GCCTCAAAAATTGTCGCAATAGCGGTAGGGCCGGGATGCGG;IPDRatio=1.44
CP008925 Salmonella_enterica_subsp._enterica_serovar_Cerro_87	kinModCall	modified_base	3461579	3461579	32	+	.	coverage=243;context=AAAAATTGTCGCAATAGCGGTAGGGCCGGGATGCGGCGGCA;IPDRatio=1.52
CP008925 Salmonella_enterica_subsp._enterica_serovar_Cerro_87	kinModCall	modified_base	3461582	3461582	24	-	.	coverage=228;context=TCCTGCCGCCGCATCCCGGCCCTACCGCTATTGCGACAATT;IPDRatio=1.46
CP008925 Salmonella_enterica_subsp._enterica_serovar_Cerro_87	kinModCall	modified_base	3461610	3461610	27	+	.	coverage=226;context=TGCGGCGGCAGGAAGCAGTGCGTAACGGATAAGGCGGCGAC;IPDRatio=1.54
CP008925 Salmonella_enterica_subsp._enterica_serovar_Cerro_87	kinModCall	m4C	3461622	3461622	50	-	.	coverage=215;context=GGGGTTCCAATGGTCGCCGCCTTATCCGTTACGCACTGCTT;IPDRatio=1.80;frac=0.371;fracLow=0.221;fracUp=0.489;identificationQv=14
CP008925 Salmonella_enterica_subsp._enterica_serovar_Cerro_87	kinModCall	modified_base	3461642	3461642	24	+	.	coverage=196;context=GGCGGCGACCATTGGAACCCCGACATACAGCAATGGCAGTC;IPDRatio=1.36
CP008925 Salmonella_enterica_subsp._enterica_serovar_Cerro_87	kinModCall	m6A	3461653	3461653	56	+	.	coverage=238;context=TTGGAACCCCGACATACAGCAATGGCAGTCCCGATGAGGCC;IPDRatio=1.81;frac=0.311;fracLow=0.222;fracUp=0.404;identificationQv=24
CP008925 Salmonella_enterica_subsp._enterica_serovar_Cerro_87	kinModCall	modified_base	3461655	3461655	30	-	.	coverage=224;context=GTGGCCTCATCGGGACTGCCATTGCTGTATGTCGGGGTTCC;IPDRatio=1.44
CP008925 Salmonella_enterica_subsp._enterica_serovar_Cerro_87	kinModCall	m4C	3461673	3461673	59	+	.	coverage=211;context=AATGGCAGTCCCGATGAGGCCACAATCGTAAAAACGAGCGG;IPDRatio=1.91;frac=0.389;fracLow=0.249;fracUp=0.513;identificationQv=19
CP008925 Salmonella_enterica_subsp._enterica_serovar_Cerro_87	kinModCall	modified_base	3461706	3461706	27	-	.	coverage=212;context=ATGTTTTTTGAAGTCGGATTCGTACTGCTGTTGCCGCTCGT;IPDRatio=1.47
CP008925 Salmonella_enterica_subsp._enterica_serovar_Cerro_87	kinModCall	modified_base	3461709	3461709	45	-	.	coverage=202;context=GCAATGTTTTTTGAAGTCGGATTCGTACTGCTGTTGCCGCT;IPDRatio=1.59
CP008925 Salmonella_enterica_subsp._enterica_serovar_Cerro_87	kinModCall	modified_base	3461724	3461724	26	+	.	coverage=222;context=ACGAATCCGACTTCAAAAAACATTGCCAGGCCGACGATAAG;IPDRatio=1.46
CP008925 Salmonella_enterica_subsp._enterica_serovar_Cerro_87	kinModCall	modified_base	3461725	3461725	38	+	.	coverage=213;context=CGAATCCGACTTCAAAAAACATTGCCAGGCCGACGATAAGC;IPDRatio=1.59
CP008925 Salmonella_enterica_subsp._enterica_serovar_Cerro_87	kinModCall	modified_base	3461726	3461726	26	-	.	coverage=204;context=GGCTTATCGTCGGCCTGGCAATGTTTTTTGAAGTCGGATTC;IPDRatio=1.43
CP008925 Salmonella_enterica_subsp._enterica_serovar_Cerro_87	kinModCall	modified_base	3461733	3461733	41	-	.	coverage=215;context=ATCACCGGGCTTATCGTCGGCCTGGCAATGTTTTTTGAAGT;IPDRatio=1.61
CP008925 Salmonella_enterica_subsp._enterica_serovar_Cerro_87	kinModCall	modified_base	3461741	3461741	24	-	.	coverage=217;context=CGCTGGTGATCACCGGGCTTATCGTCGGCCTGGCAATGTTT;IPDRatio=1.39
CP008925 Salmonella_enterica_subsp._enterica_serovar_Cerro_87	kinModCall	modified_base	3461742	3461742	21	+	.	coverage=221;context=AACATTGCCAGGCCGACGATAAGCCCGGTGATCACCAGCGC;IPDRatio=1.31
CP008925 Salmonella_enterica_subsp._enterica_serovar_Cerro_87	kinModCall	m6A	3461752	3461752	348	+	.	coverage=212;context=GGCCGACGATAAGCCCGGTGATCACCAGCGCCCATTGCACG;IPDRatio=6.78;frac=0.936;fracLow=0.869;fracUp=1.000;identificationQv=393
CP008925 Salmonella_enterica_subsp._enterica_serovar_Cerro_87	kinModCall	m6A	3461753	3461753	323	-	.	coverage=213;context=GCGTGCAATGGGCGCTGGTGATCACCGGGCTTATCGTCGGC;IPDRatio=8.63;frac=1.000;fracLow=0.990;fracUp=1.000;identificationQv=400
CP008925 Salmonella_enterica_subsp._enterica_serovar_Cerro_87	kinModCall	m6A	3461765	3461765	32	+	.	coverage=219;context=CCCGGTGATCACCAGCGCCCATTGCACGCGTTTTTTGCCGA;IPDRatio=1.49;frac=0.130;fracLow=0.058;fracUp=0.219;identificationQv=17
CP008925 Salmonella_enterica_subsp._enterica_serovar_Cerro_87	kinModCall	modified_base	3461770	3461770	24	+	.	coverage=218;context=TGATCACCAGCGCCCATTGCACGCGTTTTTTGCCGAACGTA;IPDRatio=1.43
CP008925 Salmonella_enterica_subsp._enterica_serovar_Cerro_87	kinModCall	m6A	3461776	3461776	24	-	.	coverage=227;context=CATTAATACGTTCGGCAAAAAACGCGTGCAATGGGCGCTGG;IPDRatio=1.38;frac=0.079;fracLow=0.000;fracUp=0.141;identificationQv=12
CP008925 Salmonella_enterica_subsp._enterica_serovar_Cerro_87	kinModCall	modified_base	3461795	3461795	26	-	.	coverage=231;context=AGCGCATTGCGACGACGCTCATTAATACGTTCGGCAAAAAA;IPDRatio=1.39
CP008925 Salmonella_enterica_subsp._enterica_serovar_Cerro_87	kinModCall	modified_base	3461828	3461828	22	-	.	coverage=240;context=TGGGAAGATTAATTTCCGACACCGGCGCAGCGCAGCGCATT;IPDRatio=1.35
CP008925 Salmonella_enterica_subsp._enterica_serovar_Cerro_87	kinModCall	m6A	3461835	3461835	34	+	.	coverage=245;context=TGCGCTGCGCCGGTGTCGGAAATTAATCTTCCCAGCATCGC;IPDRatio=1.51;frac=0.163;fracLow=0.085;fracUp=0.249;identificationQv=10
CP008925 Salmonella_enterica_subsp._enterica_serovar_Cerro_87	kinModCall	modified_base	3461842	3461842	24	+	.	coverage=244;context=CGCCGGTGTCGGAAATTAATCTTCCCAGCATCGCGCCAAAA;IPDRatio=1.36
CP008925 Salmonella_enterica_subsp._enterica_serovar_Cerro_87	kinModCall	modified_base	3461843	3461843	29	-	.	coverage=227;context=GTTTTGGCGCGATGCTGGGAAGATTAATTTCCGACACCGGC;IPDRatio=1.43
CP008925 Salmonella_enterica_subsp._enterica_serovar_Cerro_87	kinModCall	m4C	3461864	3461864	110	+	.	coverage=207;context=TCCCAGCATCGCGCCAAAACCGAGGATCATGGCGAGTCCGC;IPDRatio=2.53;frac=0.754;fracLow=0.551;fracUp=0.935;identificationQv=26
CP008925 Salmonella_enterica_subsp._enterica_serovar_Cerro_87	kinModCall	m6A	3461869	3461869	341	+	.	coverage=238;context=GCATCGCGCCAAAACCGAGGATCATGGCGAGTCCGCCCAGA;IPDRatio=7.54;frac=0.982;fracLow=0.890;fracUp=1.000;identificationQv=325
CP008925 Salmonella_enterica_subsp._enterica_serovar_Cerro_87	kinModCall	m6A	3461870	3461870	347	-	.	coverage=243;context=CTCTGGGCGGACTCGCCATGATCCTCGGTTTTGGCGCGATG;IPDRatio=7.60;frac=0.983;fracLow=0.917;fracUp=0.987;identificationQv=292
CP008925 Salmonella_enterica_subsp._enterica_serovar_Cerro_87	kinModCall	m6A	3461889	3461889	400	+	.	coverage=243;context=ATCATGGCGAGTCCGCCCAGAGTACCGCCAATTCCGTTTTG;IPDRatio=7.15;frac=1.000;fracLow=0.934;fracUp=1.000;identificationQv=408
CP008925 Salmonella_enterica_subsp._enterica_serovar_Cerro_87	kinModCall	modified_base	3461900	3461900	31	-	.	coverage=238;context=TGCACTCCATACAAAACGGAATTGGCGGTACTCTGGGCGGA;IPDRatio=1.45
CP008925 Salmonella_enterica_subsp._enterica_serovar_Cerro_87	kinModCall	modified_base	3461905	3461905	27	+	.	coverage=236;context=CCAGAGTACCGCCAATTCCGTTTTGTATGGAGTGCAGGACG;IPDRatio=1.42
CP008925 Salmonella_enterica_subsp._enterica_serovar_Cerro_87	kinModCall	modified_base	3461906	3461906	23	+	.	coverage=240;context=CAGAGTACCGCCAATTCCGTTTTGTATGGAGTGCAGGACGT;IPDRatio=1.35
CP008925 Salmonella_enterica_subsp._enterica_serovar_Cerro_87	kinModCall	modified_base	3461907	3461907	22	-	.	coverage=247;context=GACGTCCTGCACTCCATACAAAACGGAATTGGCGGTACTCT;IPDRatio=1.35
CP008925 Salmonella_enterica_subsp._enterica_serovar_Cerro_87	kinModCall	modified_base	3461909	3461909	25	+	.	coverage=236;context=AGTACCGCCAATTCCGTTTTGTATGGAGTGCAGGACGTCTT;IPDRatio=1.45
CP008925 Salmonella_enterica_subsp._enterica_serovar_Cerro_87	kinModCall	modified_base	3461923	3461923	23	+	.	coverage=242;context=CGTTTTGTATGGAGTGCAGGACGTCTTGCGCGCCCATCCCT;IPDRatio=1.39
CP008925 Salmonella_enterica_subsp._enterica_serovar_Cerro_87	kinModCall	modified_base	3461943	3461943	21	-	.	coverage=231;context=GCCGTGGTGGGATTTGCCGAAGGGATGGGCGCGCAAGACGT;IPDRatio=1.34
CP008925 Salmonella_enterica_subsp._enterica_serovar_Cerro_87	kinModCall	m6A	3461973	3461973	259	+	.	coverage=234;context=CCCACCACGGCGGCAACCAGAACAAGGGCGATAAAGCCGTT;IPDRatio=6.39;frac=0.928;fracLow=0.833;fracUp=1.000;identificationQv=204
CP008925 Salmonella_enterica_subsp._enterica_serovar_Cerro_87	kinModCall	modified_base	3461973	3461973	24	-	.	coverage=217;context=AACGGCTTTATCGCCCTTGTTCTGGTTGCCGCCGTGGTGGG;IPDRatio=1.42
CP008925 Salmonella_enterica_subsp._enterica_serovar_Cerro_87	kinModCall	modified_base	3461974	3461974	256	-	.	coverage=225;context=TAACGGCTTTATCGCCCTTGTTCTGGTTGCCGCCGTGGTGG;IPDRatio=4.96
CP008925 Salmonella_enterica_subsp._enterica_serovar_Cerro_87	kinModCall	modified_base	3461976	3461976	38	-	.	coverage=213;context=GTTAACGGCTTTATCGCCCTTGTTCTGGTTGCCGCCGTGGT;IPDRatio=1.61
CP008925 Salmonella_enterica_subsp._enterica_serovar_Cerro_87	kinModCall	modified_base	3461978	3461978	46	-	.	coverage=209;context=AAGTTAACGGCTTTATCGCCCTTGTTCTGGTTGCCGCCGTG;IPDRatio=1.67
CP008925 Salmonella_enterica_subsp._enterica_serovar_Cerro_87	kinModCall	modified_base	3461993	3461993	33	-	.	coverage=232;context=TAATGATTGGCTTTAAAGTTAACGGCTTTATCGCCCTTGTT;IPDRatio=1.49
CP008925 Salmonella_enterica_subsp._enterica_serovar_Cerro_87	kinModCall	modified_base	3461995	3461995	28	-	.	coverage=227;context=TTTAATGATTGGCTTTAAAGTTAACGGCTTTATCGCCCTTG;IPDRatio=1.42
CP008925 Salmonella_enterica_subsp._enterica_serovar_Cerro_87	kinModCall	modified_base	3462005	3462005	32	+	.	coverage=227;context=AAAGCCGTTAACTTTAAAGCCAATCATTAAAACCAACAGCA;IPDRatio=1.48
CP008925 Salmonella_enterica_subsp._enterica_serovar_Cerro_87	kinModCall	modified_base	3462008	3462008	22	-	.	coverage=230;context=CGCTGCTGTTGGTTTTAATGATTGGCTTTAAAGTTAACGGC;IPDRatio=1.33
CP008925 Salmonella_enterica_subsp._enterica_serovar_Cerro_87	kinModCall	modified_base	3462016	3462016	22	+	.	coverage=219;context=CTTTAAAGCCAATCATTAAAACCAACAGCAGCGCAACGCCT;IPDRatio=1.38
CP008925 Salmonella_enterica_subsp._enterica_serovar_Cerro_87	kinModCall	m6A	3462046	3462046	31	+	.	coverage=210;context=GCGCAACGCCTGCCGCAATAATTATTAATGGCATATTCGTC;IPDRatio=1.47;frac=0.613;fracLow=0.402;fracUp=0.788;identificationQv=23
CP008925 Salmonella_enterica_subsp._enterica_serovar_Cerro_87	kinModCall	modified_base	3462048	3462048	26	+	.	coverage=213;context=GCAACGCCTGCCGCAATAATTATTAATGGCATATTCGTCTC;IPDRatio=1.44
CP008925 Salmonella_enterica_subsp._enterica_serovar_Cerro_87	kinModCall	m6A	3462048	3462048	23	-	.	coverage=214;context=GAGACGAATATGCCATTAATAATTATTGCGGCAGGCGTTGC;IPDRatio=1.37;frac=0.121;fracLow=0.038;fracUp=0.217;identificationQv=39
CP008925 Salmonella_enterica_subsp._enterica_serovar_Cerro_87	kinModCall	modified_base	3462049	3462049	26	+	.	coverage=220;context=CAACGCCTGCCGCAATAATTATTAATGGCATATTCGTCTCT;IPDRatio=1.38
CP008925 Salmonella_enterica_subsp._enterica_serovar_Cerro_87	kinModCall	m6A	3462050	3462050	46	-	.	coverage=206;context=GAGAGACGAATATGCCATTAATAATTATTGCGGCAGGCGTT;IPDRatio=1.66;frac=0.200;fracLow=0.111;fracUp=0.302;identificationQv=3
CP008925 Salmonella_enterica_subsp._enterica_serovar_Cerro_87	kinModCall	m6A	3462051	3462051	52	-	.	coverage=214;context=AGAGAGACGAATATGCCATTAATAATTATTGCGGCAGGCGT;IPDRatio=1.71;frac=0.171;fracLow=0.093;fracUp=0.271;identificationQv=35
CP008925 Salmonella_enterica_subsp._enterica_serovar_Cerro_87	kinModCall	modified_base	3462052	3462052	36	+	.	coverage=230;context=CGCCTGCCGCAATAATTATTAATGGCATATTCGTCTCTCTT;IPDRatio=1.47
CP008925 Salmonella_enterica_subsp._enterica_serovar_Cerro_87	kinModCall	m6A	3462054	3462054	70	-	.	coverage=209;context=ATAAGAGAGACGAATATGCCATTAATAATTATTGCGGCAGG;IPDRatio=1.93;frac=0.314;fracLow=0.213;fracUp=0.414;identificationQv=51
CP008925 Salmonella_enterica_subsp._enterica_serovar_Cerro_87	kinModCall	modified_base	3462057	3462057	28	+	.	coverage=218;context=GCCGCAATAATTATTAATGGCATATTCGTCTCTCTTATTAG;IPDRatio=1.44
CP008925 Salmonella_enterica_subsp._enterica_serovar_Cerro_87	kinModCall	modified_base	3462060	3462060	23	-	.	coverage=214;context=GCGCTAATAAGAGAGACGAATATGCCATTAATAATTATTGC;IPDRatio=1.39
CP008925 Salmonella_enterica_subsp._enterica_serovar_Cerro_87	kinModCall	m4C	3462070	3462070	110	+	.	coverage=224;context=TTAATGGCATATTCGTCTCTCTTATTAGCGCCAAAATAGCA;IPDRatio=2.59;frac=0.530;fracLow=0.408;fracUp=0.662;identificationQv=65
CP008925 Salmonella_enterica_subsp._enterica_serovar_Cerro_87	kinModCall	modified_base	3462075	3462075	23	-	.	coverage=219;context=AGCGCTGCTATTTTGGCGCTAATAAGAGAGACGAATATGCC;IPDRatio=1.35
CP008925 Salmonella_enterica_subsp._enterica_serovar_Cerro_87	kinModCall	modified_base	3462077	3462077	26	-	.	coverage=212;context=TAAGCGCTGCTATTTTGGCGCTAATAAGAGAGACGAATATG;IPDRatio=1.39
CP008925 Salmonella_enterica_subsp._enterica_serovar_Cerro_87	kinModCall	modified_base	3462081	3462081	36	+	.	coverage=222;context=TTCGTCTCTCTTATTAGCGCCAAAATAGCAGCGCTTACGCG;IPDRatio=1.57
CP008925 Salmonella_enterica_subsp._enterica_serovar_Cerro_87	kinModCall	m6A	3462107	3462107	26	-	.	coverage=223;context=CGTCTGACCAGGGAAATACGACGCAGCGCGTAAGCGCTGCT;IPDRatio=1.46;frac=0.322;fracLow=0.189;fracUp=0.427;identificationQv=11
CP008925 Salmonella_enterica_subsp._enterica_serovar_Cerro_87	kinModCall	modified_base	3462111	3462111	27	+	.	coverage=229;context=GCGCTTACGCGCTGCGTCGTATTTCCCTGGTCAGACGGCAA;IPDRatio=1.42
CP008925 Salmonella_enterica_subsp._enterica_serovar_Cerro_87	kinModCall	modified_base	3462124	3462124	23	-	.	coverage=216;context=GGCGGTATGCTGGTTGCCGTCTGACCAGGGAAATACGACGC;IPDRatio=1.46
CP008925 Salmonella_enterica_subsp._enterica_serovar_Cerro_87	kinModCall	modified_base	3462133	3462133	25	+	.	coverage=222;context=TTCCCTGGTCAGACGGCAACCAGCATACCGCCATCGACAAA;IPDRatio=1.40
CP008925 Salmonella_enterica_subsp._enterica_serovar_Cerro_87	kinModCall	modified_base	3462163	3462163	23	-	.	coverage=220;context=GCCTCCGACTTTGTTAACGGACATCTGCTGTTTGTCGATGG;IPDRatio=1.37
CP008925 Salmonella_enterica_subsp._enterica_serovar_Cerro_87	kinModCall	modified_base	3462197	3462197	30	-	.	coverage=211;context=GCTTATTGGCGCAGCGGTGTTTCTCTCGTCAAAAGCCTCCG;IPDRatio=1.50
CP008925 Salmonella_enterica_subsp._enterica_serovar_Cerro_87	kinModCall	modified_base	3462216	3462216	52	-	.	coverage=209;context=GCTGGGGCGATCCCCAGGAGCTTATTGGCGCAGCGGTGTTT;IPDRatio=1.63
CP008925 Salmonella_enterica_subsp._enterica_serovar_Cerro_87	kinModCall	m6A	3462226	3462226	351	+	.	coverage=232;context=GCGCCAATAAGCTCCTGGGGATCGCCCCAGCGTGCGGCAGG;IPDRatio=7.10;frac=0.988;fracLow=0.904;fracUp=1.000;identificationQv=378
CP008925 Salmonella_enterica_subsp._enterica_serovar_Cerro_87	kinModCall	m6A	3462227	3462227	349	-	.	coverage=213;context=GCCTGCCGCACGCTGGGGCGATCCCCAGGAGCTTATTGGCG;IPDRatio=7.20;frac=1.000;fracLow=0.993;fracUp=1.000;identificationQv=325
CP008925 Salmonella_enterica_subsp._enterica_serovar_Cerro_87	kinModCall	modified_base	3462254	3462254	48	+	.	coverage=228;context=AGCGTGCGGCAGGCGTACGTTTGCATAGCCAGGAGGTGAAG;IPDRatio=1.74
CP008925 Salmonella_enterica_subsp._enterica_serovar_Cerro_87	kinModCall	modified_base	3462259	3462259	28	-	.	coverage=215;context=GAAGCCTTCACCTCCTGGCTATGCAAACGTACGCCTGCCGC;IPDRatio=1.48
CP008925 Salmonella_enterica_subsp._enterica_serovar_Cerro_87	kinModCall	modified_base	3462297	3462297	51	+	.	coverage=218;context=TTCATCTTCAACCAGCGCTTTGGTCATCTCCGTTTTGAAGT;IPDRatio=1.72
CP008925 Salmonella_enterica_subsp._enterica_serovar_Cerro_87	kinModCall	modified_base	3462315	3462315	21	+	.	coverage=228;context=TTTGGTCATCTCCGTTTTGAAGTATCCCGGCGCAATACCGT;IPDRatio=1.39
CP008925 Salmonella_enterica_subsp._enterica_serovar_Cerro_87	kinModCall	modified_base	3462320	3462320	22	-	.	coverage=184;context=GGTCAACGGTATTGCGCCGGGATACTTCAAAACGGAGATGA;IPDRatio=1.41
CP008925 Salmonella_enterica_subsp._enterica_serovar_Cerro_87	kinModCall	modified_base	3462328	3462328	36	+	.	coverage=241;context=GTTTTGAAGTATCCCGGCGCAATACCGTTGACCTGGATATT;IPDRatio=1.52
CP008925 Salmonella_enterica_subsp._enterica_serovar_Cerro_87	kinModCall	m6A	3462336	3462336	36	-	.	coverage=232;context=CGCGTCATAATATCCAGGTCAACGGTATTGCGCCGGGATAC;IPDRatio=1.50;frac=0.179;fracLow=0.071;fracUp=0.260;identificationQv=10
CP008925 Salmonella_enterica_subsp._enterica_serovar_Cerro_87	kinModCall	modified_base	3462340	3462340	24	+	.	coverage=246;context=CCCGGCGCAATACCGTTGACCTGGATATTATGACGCGCCAG;IPDRatio=1.42
CP008925 Salmonella_enterica_subsp._enterica_serovar_Cerro_87	kinModCall	modified_base	3462343	3462343	27	+	.	coverage=224;context=GGCGCAATACCGTTGACCTGGATATTATGACGCGCCAGCTC;IPDRatio=1.45
CP008925 Salmonella_enterica_subsp._enterica_serovar_Cerro_87	kinModCall	modified_base	3462344	3462344	43	+	.	coverage=243;context=GCGCAATACCGTTGACCTGGATATTATGACGCGCCAGCTCC;IPDRatio=1.64
CP008925 Salmonella_enterica_subsp._enterica_serovar_Cerro_87	kinModCall	modified_base	3462345	3462345	25	-	.	coverage=220;context=TGGAGCTGGCGCGTCATAATATCCAGGTCAACGGTATTGCG;IPDRatio=1.37
CP008925 Salmonella_enterica_subsp._enterica_serovar_Cerro_87	kinModCall	modified_base	3462347	3462347	21	-	.	coverage=209;context=CGTGGAGCTGGCGCGTCATAATATCCAGGTCAACGGTATTG;IPDRatio=1.37
CP008925 Salmonella_enterica_subsp._enterica_serovar_Cerro_87	kinModCall	m6A	3462350	3462350	38	-	.	coverage=224;context=GTGCGTGGAGCTGGCGCGTCATAATATCCAGGTCAACGGTA;IPDRatio=1.55;frac=0.186;fracLow=0.101;fracUp=0.297;identificationQv=17
CP008925 Salmonella_enterica_subsp._enterica_serovar_Cerro_87	kinModCall	m4C	3462351	3462351	69	-	.	coverage=219;context=TGTGCGTGGAGCTGGCGCGTCATAATATCCAGGTCAACGGT;IPDRatio=1.95;frac=0.856;fracLow=0.635;fracUp=1.000;identificationQv=45
CP008925 Salmonella_enterica_subsp._enterica_serovar_Cerro_87	kinModCall	modified_base	3462371	3462371	70	-	.	coverage=220;context=GAAGATGCTGACTCGCGGCATGTGCGTGGAGCTGGCGCGTC;IPDRatio=2.02
CP008925 Salmonella_enterica_subsp._enterica_serovar_Cerro_87	kinModCall	modified_base	3462400	3462400	24	-	.	coverage=220;context=ACGCCATACGCCGCATCGAAGGGTGCCGTGAAGATGCTGAC;IPDRatio=1.51
CP008925 Salmonella_enterica_subsp._enterica_serovar_Cerro_87	kinModCall	modified_base	3462456	3462456	23	+	.	coverage=239;context=CAGCTCGCTTTGCATCGAACAGATATTGATCACTTTTCCTG;IPDRatio=1.35
CP008925 Salmonella_enterica_subsp._enterica_serovar_Cerro_87	kinModCall	modified_base	3462461	3462461	23	-	.	coverage=216;context=GCAGGCAGGAAAAGTGATCAATATCTGTTCGATGCAAAGCG;IPDRatio=1.39
CP008925 Salmonella_enterica_subsp._enterica_serovar_Cerro_87	kinModCall	m6A	3462464	3462464	316	+	.	coverage=242;context=TTTGCATCGAACAGATATTGATCACTTTTCCTGCCTGCCGC;IPDRatio=6.77;frac=0.977;fracLow=0.902;fracUp=1.000;identificationQv=304
CP008925 Salmonella_enterica_subsp._enterica_serovar_Cerro_87	kinModCall	m6A	3462465	3462465	342	-	.	coverage=224;context=CGCGGCAGGCAGGAAAAGTGATCAATATCTGTTCGATGCAA;IPDRatio=6.54;frac=1.000;fracLow=1.000;fracUp=1.000;identificationQv=328
CP008925 Salmonella_enterica_subsp._enterica_serovar_Cerro_87	kinModCall	modified_base	3462469	3462469	22	+	.	coverage=234;context=ATCGAACAGATATTGATCACTTTTCCTGCCTGCCGCGCCAC;IPDRatio=1.35
CP008925 Salmonella_enterica_subsp._enterica_serovar_Cerro_87	kinModCall	modified_base	3462493	3462493	37	-	.	coverage=224;context=TCTCAGGCCGTTACGCGCCGTATGGTGGCGCGGCAGGCAGG;IPDRatio=1.60
CP008925 Salmonella_enterica_subsp._enterica_serovar_Cerro_87	kinModCall	modified_base	3462501	3462501	28	-	.	coverage=228;context=TTCTCGTCTCTCAGGCCGTTACGCGCCGTATGGTGGCGCGG;IPDRatio=1.45
CP008925 Salmonella_enterica_subsp._enterica_serovar_Cerro_87	kinModCall	modified_base	3462523	3462523	26	-	.	coverage=214;context=GCCGTAAATCAGACCGCGGTTTTTCTCGTCTCTCAGGCCGT;IPDRatio=1.41
CP008925 Salmonella_enterica_subsp._enterica_serovar_Cerro_87	kinModCall	modified_base	3462536	3462536	28	-	.	coverage=219;context=GAATGACGTCATCGCCGTAAATCAGACCGCGGTTTTTCTCG;IPDRatio=1.45
CP008925 Salmonella_enterica_subsp._enterica_serovar_Cerro_87	kinModCall	modified_base	3462566	3462566	23	-	.	coverage=221;context=TCCATTTACTGAGTTTCCCGAGCAGGAGTGGAATGACGTCA;IPDRatio=1.38
CP008925 Salmonella_enterica_subsp._enterica_serovar_Cerro_87	kinModCall	modified_base	3462585	3462585	30	-	.	coverage=218;context=CCGGTATCCAGCGCCGTCATCCATTTACTGAGTTTCCCGAG;IPDRatio=1.50
CP008925 Salmonella_enterica_subsp._enterica_serovar_Cerro_87	kinModCall	modified_base	3462602	3462602	28	-	.	coverage=198;context=CGTCCTGATAAATAACGCCGGTATCCAGCGCCGTCATCCAT;IPDRatio=1.51
CP008925 Salmonella_enterica_subsp._enterica_serovar_Cerro_87	kinModCall	modified_base	3462608	3462608	21	+	.	coverage=219;context=GACGGCGCTGGATACCGGCGTTATTTATCAGGACGTCAATG;IPDRatio=1.41
CP008925 Salmonella_enterica_subsp._enterica_serovar_Cerro_87	kinModCall	modified_base	3462611	3462611	25	-	.	coverage=199;context=CGCCATTGACGTCCTGATAAATAACGCCGGTATCCAGCGCC;IPDRatio=1.42
CP008925 Salmonella_enterica_subsp._enterica_serovar_Cerro_87	kinModCall	modified_base	3462615	3462615	47	-	.	coverage=200;context=TCGGCGCCATTGACGTCCTGATAAATAACGCCGGTATCCAG;IPDRatio=1.66
CP008925 Salmonella_enterica_subsp._enterica_serovar_Cerro_87	kinModCall	m4C	3462619	3462619	63	-	.	coverage=199;context=GATATCGGCGCCATTGACGTCCTGATAAATAACGCCGGTAT;IPDRatio=2.03;frac=0.984;fracLow=0.771;fracUp=1.000;identificationQv=19
CP008925 Salmonella_enterica_subsp._enterica_serovar_Cerro_87	kinModCall	modified_base	3462620	3462620	26	+	.	coverage=220;context=TACCGGCGTTATTTATCAGGACGTCAATGGCGCCGATATCT;IPDRatio=1.48
CP008925 Salmonella_enterica_subsp._enterica_serovar_Cerro_87	kinModCall	modified_base	3462635	3462635	59	+	.	coverage=226;context=TCAGGACGTCAATGGCGCCGATATCTTTTTCGATATGTTCA;IPDRatio=1.77
CP008925 Salmonella_enterica_subsp._enterica_serovar_Cerro_87	kinModCall	modified_base	3462654	3462654	28	-	.	coverage=189;context=AGGACATTGAAGCTGCGGTTGAACATATCGAAAAAGATATC;IPDRatio=1.52
CP008925 Salmonella_enterica_subsp._enterica_serovar_Cerro_87	kinModCall	modified_base	3462668	3462668	43	+	.	coverage=215;context=TATGTTCAACCGCAGCTTCAATGTCCTGTTTATGGGTGACA;IPDRatio=1.61
CP008925 Salmonella_enterica_subsp._enterica_serovar_Cerro_87	kinModCall	modified_base	3462687	3462687	58	-	.	coverage=191;context=CTATTGCCGCTCCTTTTAATGTCACCCATAAACAGGACATT;IPDRatio=1.91
CP008925 Salmonella_enterica_subsp._enterica_serovar_Cerro_87	kinModCall	m6A	3462711	3462711	70	-	.	coverage=199;context=AACTTCAGCAGGAAGGAATAAAGTCTATTGCCGCTCCTTTT;IPDRatio=1.95;frac=0.327;fracLow=0.216;fracUp=0.439;identificationQv=25
CP008925 Salmonella_enterica_subsp._enterica_serovar_Cerro_87	kinModCall	modified_base	3462716	3462716	29	+	.	coverage=217;context=GAGCGGCAATAGACTTTATTCCTTCCTGCTGAAGTTTCGTC;IPDRatio=1.44
CP008925 Salmonella_enterica_subsp._enterica_serovar_Cerro_87	kinModCall	m6A	3462755	3462755	299	-	.	coverage=197;context=TGTTAACGATATCACCCCAGAGCGCGCCGAAACAGCCGTGA;IPDRatio=12.11;frac=1.000;fracLow=0.935;fracUp=1.000;identificationQv=286
CP008925 Salmonella_enterica_subsp._enterica_serovar_Cerro_87	kinModCall	modified_base	3462762	3462762	61	+	.	coverage=211;context=TGTTTCGGCGCGCTCTGGGGTGATATCGTTAACAATAATGC;IPDRatio=1.84
CP008925 Salmonella_enterica_subsp._enterica_serovar_Cerro_87	kinModCall	modified_base	3462765	3462765	26	-	.	coverage=199;context=CGCGCATTATTGTTAACGATATCACCCCAGAGCGCGCCGAA;IPDRatio=1.41
CP008925 Salmonella_enterica_subsp._enterica_serovar_Cerro_87	kinModCall	modified_base	3462766	3462766	25	+	.	coverage=212;context=TCGGCGCGCTCTGGGGTGATATCGTTAACAATAATGCGCGC;IPDRatio=1.39
CP008925 Salmonella_enterica_subsp._enterica_serovar_Cerro_87	kinModCall	modified_base	3462767	3462767	34	-	.	coverage=200;context=CGCGCGCATTATTGTTAACGATATCACCCCAGAGCGCGCCG;IPDRatio=1.56
CP008925 Salmonella_enterica_subsp._enterica_serovar_Cerro_87	kinModCall	modified_base	3462770	3462770	29	-	.	coverage=193;context=TGGCGCGCGCATTATTGTTAACGATATCACCCCAGAGCGCG;IPDRatio=1.45
CP008925 Salmonella_enterica_subsp._enterica_serovar_Cerro_87	kinModCall	m6A	3462772	3462772	60	+	.	coverage=222;context=CGCTCTGGGGTGATATCGTTAACAATAATGCGCGCGCCATA;IPDRatio=1.79;frac=0.227;fracLow=0.137;fracUp=0.315;identificationQv=18
CP008925 Salmonella_enterica_subsp._enterica_serovar_Cerro_87	kinModCall	modified_base	3462775	3462775	29	+	.	coverage=219;context=TCTGGGGTGATATCGTTAACAATAATGCGCGCGCCATAGCG;IPDRatio=1.45
CP008925 Salmonella_enterica_subsp._enterica_serovar_Cerro_87	kinModCall	modified_base	3462777	3462777	44	-	.	coverage=194;context=GTCGCTATGGCGCGCGCATTATTGTTAACGATATCACCCCA;IPDRatio=1.61
CP008925 Salmonella_enterica_subsp._enterica_serovar_Cerro_87	kinModCall	modified_base	3462786	3462786	30	+	.	coverage=212;context=ATCGTTAACAATAATGCGCGCGCCATAGCGACCAAGACCGG;IPDRatio=1.50
CP008925 Salmonella_enterica_subsp._enterica_serovar_Cerro_87	kinModCall	modified_base	3462791	3462791	23	-	.	coverage=198;context=GGCGACCGGTCTTGGTCGCTATGGCGCGCGCATTATTGTTA;IPDRatio=1.40
CP008925 Salmonella_enterica_subsp._enterica_serovar_Cerro_87	kinModCall	m4C	3462801	3462801	42	-	.	coverage=197;context=GTTATTTGCTGGCGACCGGTCTTGGTCGCTATGGCGCGCGC;IPDRatio=1.69;frac=0.668;fracLow=0.472;fracUp=0.871;identificationQv=5
CP008925 Salmonella_enterica_subsp._enterica_serovar_Cerro_87	kinModCall	modified_base	3462817	3462817	22	+	.	coverage=202;context=CCAAGACCGGTCGCCAGCAAATAACCAATTCCCTGAGCGGC;IPDRatio=1.35
CP008925 Salmonella_enterica_subsp._enterica_serovar_Cerro_87	kinModCall	modified_base	3462823	3462823	22	-	.	coverage=196;context=ACCGGAGCCGCTCAGGGAATTGGTTATTTGCTGGCGACCGG;IPDRatio=1.38
CP008925 Salmonella_enterica_subsp._enterica_serovar_Cerro_87	kinModCall	modified_base	3462824	3462824	23	+	.	coverage=213;context=CGGTCGCCAGCAAATAACCAATTCCCTGAGCGGCTCCGGTG;IPDRatio=1.38
CP008925 Salmonella_enterica_subsp._enterica_serovar_Cerro_87	kinModCall	modified_base	3462846	3462846	22	-	.	coverage=201;context=TGGCAGGTAAAAATATCCTTATCACCGGAGCCGCTCAGGGA;IPDRatio=1.34
CP008925 Salmonella_enterica_subsp._enterica_serovar_Cerro_87	kinModCall	modified_base	3462852	3462852	27	-	.	coverage=205;context=TTTCACTGGCAGGTAAAAATATCCTTATCACCGGAGCCGCT;IPDRatio=1.41
CP008925 Salmonella_enterica_subsp._enterica_serovar_Cerro_87	kinModCall	modified_base	3462855	3462855	31	-	.	coverage=206;context=TTTTTTCACTGGCAGGTAAAAATATCCTTATCACCGGAGCC;IPDRatio=1.53
CP008925 Salmonella_enterica_subsp._enterica_serovar_Cerro_87	kinModCall	modified_base	3462856	3462856	24	+	.	coverage=217;context=GCTCCGGTGATAAGGATATTTTTACCTGCCAGTGAAAAAAG;IPDRatio=1.42
CP008925 Salmonella_enterica_subsp._enterica_serovar_Cerro_87	kinModCall	modified_base	3462860	3462860	27	+	.	coverage=222;context=CGGTGATAAGGATATTTTTACCTGCCAGTGAAAAAAGATCG;IPDRatio=1.44
CP008925 Salmonella_enterica_subsp._enterica_serovar_Cerro_87	kinModCall	m6A	3462877	3462877	366	+	.	coverage=226;context=TTACCTGCCAGTGAAAAAAGATCGTTCATGATAGTGTCCCT;IPDRatio=7.10;frac=1.000;fracLow=0.985;fracUp=1.000;identificationQv=338
CP008925 Salmonella_enterica_subsp._enterica_serovar_Cerro_87	kinModCall	m6A	3462878	3462878	319	-	.	coverage=211;context=AAGGGACACTATCATGAACGATCTTTTTTCACTGGCAGGTA;IPDRatio=6.70;frac=0.998;fracLow=0.920;fracUp=0.999;identificationQv=295
CP008925 Salmonella_enterica_subsp._enterica_serovar_Cerro_87	kinModCall	m4C	3462883	3462883	76	+	.	coverage=229;context=GCCAGTGAAAAAAGATCGTTCATGATAGTGTCCCTTATTTT;IPDRatio=2.40;frac=0.974;fracLow=0.935;fracUp=1.000;identificationQv=33
CP008925 Salmonella_enterica_subsp._enterica_serovar_Cerro_87	kinModCall	modified_base	3462894	3462894	67	-	.	coverage=176;context=TCTGAGAAAGTAAAATAAGGGACACTATCATGAACGATCTT;IPDRatio=2.10
CP008925 Salmonella_enterica_subsp._enterica_serovar_Cerro_87	kinModCall	modified_base	3462896	3462896	23	+	.	coverage=219;context=GATCGTTCATGATAGTGTCCCTTATTTTACTTTCTCAGAAA;IPDRatio=1.39
CP008925 Salmonella_enterica_subsp._enterica_serovar_Cerro_87	kinModCall	modified_base	3462943	3462943	22	-	.	coverage=212;context=CTGATCTTTGCCGGAGACAAAACACAGGCGGCAAAAGTTCA;IPDRatio=1.36
CP008925 Salmonella_enterica_subsp._enterica_serovar_Cerro_87	kinModCall	modified_base	3462947	3462947	21	-	.	coverage=212;context=GGCGCTGATCTTTGCCGGAGACAAAACACAGGCGGCAAAAG;IPDRatio=1.37
CP008925 Salmonella_enterica_subsp._enterica_serovar_Cerro_87	kinModCall	m6A	3462959	3462959	273	+	.	coverage=230;context=GTGTTTTGTCTCCGGCAAAGATCAGCGCCGCTTCCAGGTCG;IPDRatio=6.11;frac=0.926;fracLow=0.822;fracUp=1.000;identificationQv=270
CP008925 Salmonella_enterica_subsp._enterica_serovar_Cerro_87	kinModCall	m6A	3462960	3462960	304	-	.	coverage=205;context=CCGACCTGGAAGCGGCGCTGATCTTTGCCGGAGACAAAACA;IPDRatio=7.32;frac=1.000;fracLow=0.941;fracUp=1.000;identificationQv=360
CP008925 Salmonella_enterica_subsp._enterica_serovar_Cerro_87	kinModCall	modified_base	3462990	3462990	32	-	.	coverage=189;context=TGCCGTTACTGAGCGCGGAATATCCATTTACCGACCTGGAA;IPDRatio=1.51
CP008925 Salmonella_enterica_subsp._enterica_serovar_Cerro_87	kinModCall	modified_base	3462991	3462991	44	-	.	coverage=188;context=CTGCCGTTACTGAGCGCGGAATATCCATTTACCGACCTGGA;IPDRatio=1.69
CP008925 Salmonella_enterica_subsp._enterica_serovar_Cerro_87	kinModCall	modified_base	3463004	3463004	22	+	.	coverage=216;context=ATGGATATTCCGCGCTCAGTAACGGCAGCGGATTGATAACT;IPDRatio=1.37
CP008925 Salmonella_enterica_subsp._enterica_serovar_Cerro_87	kinModCall	modified_base	3463005	3463005	33	-	.	coverage=194;context=GAGTTATCAATCCGCTGCCGTTACTGAGCGCGGAATATCCA;IPDRatio=1.45
CP008925 Salmonella_enterica_subsp._enterica_serovar_Cerro_87	kinModCall	m6A	3463015	3463015	21	+	.	coverage=213;context=GCGCTCAGTAACGGCAGCGGATTGATAACTCGGTTGGCAAG;IPDRatio=1.37;frac=0.292;fracLow=0.227;fracUp=0.354;identificationQv=9
CP008925 Salmonella_enterica_subsp._enterica_serovar_Cerro_87	kinModCall	modified_base	3463016	3463016	25	-	.	coverage=186;context=GCTTGCCAACCGAGTTATCAATCCGCTGCCGTTACTGAGCG;IPDRatio=1.43
CP008925 Salmonella_enterica_subsp._enterica_serovar_Cerro_87	kinModCall	m6A	3463019	3463019	131	+	.	coverage=209;context=TCAGTAACGGCAGCGGATTGATAACTCGGTTGGCAAGCCAG;IPDRatio=2.77;frac=0.628;fracLow=0.512;fracUp=0.747;identificationQv=50
CP008925 Salmonella_enterica_subsp._enterica_serovar_Cerro_87	kinModCall	m6A	3463024	3463024	51	-	.	coverage=194;context=GTTTCCTGGCTTGCCAACCGAGTTATCAATCCGCTGCCGTT;IPDRatio=1.81;frac=0.339;fracLow=0.233;fracUp=0.443;identificationQv=8
CP008925 Salmonella_enterica_subsp._enterica_serovar_Cerro_87	kinModCall	modified_base	3463025	3463025	22	-	.	coverage=196;context=GGTTTCCTGGCTTGCCAACCGAGTTATCAATCCGCTGCCGT;IPDRatio=1.50
CP008925 Salmonella_enterica_subsp._enterica_serovar_Cerro_87	kinModCall	modified_base	3463034	3463034	23	+	.	coverage=206;context=GATTGATAACTCGGTTGGCAAGCCAGGAAACCGCAGTATTA;IPDRatio=1.40
CP008925 Salmonella_enterica_subsp._enterica_serovar_Cerro_87	kinModCall	modified_base	3463037	3463037	22	+	.	coverage=191;context=TGATAACTCGGTTGGCAAGCCAGGAAACCGCAGTATTAAAT;IPDRatio=1.43
CP008925 Salmonella_enterica_subsp._enterica_serovar_Cerro_87	kinModCall	modified_base	3463046	3463046	23	-	.	coverage=197;context=TACTACCGAATTTAATACTGCGGTTTCCTGGCTTGCCAACC;IPDRatio=1.44
CP008925 Salmonella_enterica_subsp._enterica_serovar_Cerro_87	kinModCall	modified_base	3463050	3463050	25	-	.	coverage=194;context=GCTTTACTACCGAATTTAATACTGCGGTTTCCTGGCTTGCC;IPDRatio=1.44
CP008925 Salmonella_enterica_subsp._enterica_serovar_Cerro_87	kinModCall	modified_base	3463051	3463051	28	+	.	coverage=206;context=GCAAGCCAGGAAACCGCAGTATTAAATTCGGTAGTAAAGCG;IPDRatio=1.42
CP008925 Salmonella_enterica_subsp._enterica_serovar_Cerro_87	kinModCall	modified_base	3463053	3463053	30	-	.	coverage=187;context=TCCGCTTTACTACCGAATTTAATACTGCGGTTTCCTGGCTT;IPDRatio=1.48
CP008925 Salmonella_enterica_subsp._enterica_serovar_Cerro_87	kinModCall	modified_base	3463056	3463056	73	-	.	coverage=190;context=CTTTCCGCTTTACTACCGAATTTAATACTGCGGTTTCCTGG;IPDRatio=2.02
CP008925 Salmonella_enterica_subsp._enterica_serovar_Cerro_87	kinModCall	modified_base	3463057	3463057	61	+	.	coverage=204;context=CAGGAAACCGCAGTATTAAATTCGGTAGTAAAGCGGAAAGA;IPDRatio=1.84
CP008925 Salmonella_enterica_subsp._enterica_serovar_Cerro_87	kinModCall	modified_base	3463059	3463059	22	-	.	coverage=178;context=GCTCTTTCCGCTTTACTACCGAATTTAATACTGCGGTTTCC;IPDRatio=1.42
CP008925 Salmonella_enterica_subsp._enterica_serovar_Cerro_87	kinModCall	modified_base	3463066	3463066	37	-	.	coverage=184;context=CTGAAAGGCTCTTTCCGCTTTACTACCGAATTTAATACTGC;IPDRatio=1.62
CP008925 Salmonella_enterica_subsp._enterica_serovar_Cerro_87	kinModCall	modified_base	3463068	3463068	21	+	.	coverage=195;context=AGTATTAAATTCGGTAGTAAAGCGGAAAGAGCCTTTCAGGG;IPDRatio=1.35
CP008925 Salmonella_enterica_subsp._enterica_serovar_Cerro_87	kinModCall	modified_base	3463068	3463068	98	-	.	coverage=188;context=CCCTGAAAGGCTCTTTCCGCTTTACTACCGAATTTAATACT;IPDRatio=2.41
CP008925 Salmonella_enterica_subsp._enterica_serovar_Cerro_87	kinModCall	modified_base	3463089	3463089	27	+	.	coverage=204;context=GCGGAAAGAGCCTTTCAGGGAGATCTCTTTGCTTATTACCA;IPDRatio=1.44
CP008925 Salmonella_enterica_subsp._enterica_serovar_Cerro_87	kinModCall	m6A	3463091	3463091	293	+	.	coverage=204;context=GGAAAGAGCCTTTCAGGGAGATCTCTTTGCTTATTACCATC;IPDRatio=6.93;frac=1.000;fracLow=0.961;fracUp=1.000;identificationQv=263
CP008925 Salmonella_enterica_subsp._enterica_serovar_Cerro_87	kinModCall	m6A	3463092	3463092	274	-	.	coverage=190;context=TGATGGTAATAAGCAAAGAGATCTCCCTGAAAGGCTCTTTC;IPDRatio=7.23;frac=1.000;fracLow=0.935;fracUp=1.000;identificationQv=223
CP008925 Salmonella_enterica_subsp._enterica_serovar_Cerro_87	kinModCall	modified_base	3463100	3463100	52	+	.	coverage=200;context=CTTTCAGGGAGATCTCTTTGCTTATTACCATCATCATCGGG;IPDRatio=1.79
CP008925 Salmonella_enterica_subsp._enterica_serovar_Cerro_87	kinModCall	modified_base	3463102	3463102	24	-	.	coverage=190;context=TTCCCGATGATGATGGTAATAAGCAAAGAGATCTCCCTGAA;IPDRatio=1.45
CP008925 Salmonella_enterica_subsp._enterica_serovar_Cerro_87	kinModCall	modified_base	3463103	3463103	42	+	.	coverage=205;context=TCAGGGAGATCTCTTTGCTTATTACCATCATCATCGGGAAG;IPDRatio=1.61
CP008925 Salmonella_enterica_subsp._enterica_serovar_Cerro_87	kinModCall	modified_base	3463104	3463104	53	+	.	coverage=206;context=CAGGGAGATCTCTTTGCTTATTACCATCATCATCGGGAAGT;IPDRatio=1.75
CP008925 Salmonella_enterica_subsp._enterica_serovar_Cerro_87	kinModCall	modified_base	3463104	3463104	29	-	.	coverage=182;context=ACTTCCCGATGATGATGGTAATAAGCAAAGAGATCTCCCTG;IPDRatio=1.45
CP008925 Salmonella_enterica_subsp._enterica_serovar_Cerro_87	kinModCall	modified_base	3463111	3463111	36	+	.	coverage=205;context=ATCTCTTTGCTTATTACCATCATCATCGGGAAGTTGGGGAC;IPDRatio=1.57
CP008925 Salmonella_enterica_subsp._enterica_serovar_Cerro_87	kinModCall	modified_base	3463124	3463124	25	-	.	coverage=183;context=CATGGGCGGCGCAGTCCCCAACTTCCCGATGATGATGGTAA;IPDRatio=1.47
CP008925 Salmonella_enterica_subsp._enterica_serovar_Cerro_87	kinModCall	modified_base	3463179	3463179	29	-	.	coverage=170;context=CTATCTCAACGTGTCTGGAAGTCACACGGGCCAAAGGCGTG;IPDRatio=1.64
CP008925 Salmonella_enterica_subsp._enterica_serovar_Cerro_87	kinModCall	m4C	3463183	3463183	34	+	.	coverage=190;context=CCTTTGGCCCGTGTGACTTCCAGACACGTTGAGATAGAGGA;IPDRatio=1.59;frac=0.589;fracLow=0.368;fracUp=0.659;identificationQv=10
CP008925 Salmonella_enterica_subsp._enterica_serovar_Cerro_87	kinModCall	modified_base	3463192	3463192	30	+	.	coverage=189;context=CGTGTGACTTCCAGACACGTTGAGATAGAGGAAGGATGCCC;IPDRatio=1.55
CP008925 Salmonella_enterica_subsp._enterica_serovar_Cerro_87	kinModCall	modified_base	3463203	3463203	25	-	.	coverage=176;context=TTGAAGTCTCTGGGCATCCTTCCTCTATCTCAACGTGTCTG;IPDRatio=1.49
CP008925 Salmonella_enterica_subsp._enterica_serovar_Cerro_87	kinModCall	modified_base	3463206	3463206	27	-	.	coverage=186;context=GTTTTGAAGTCTCTGGGCATCCTTCCTCTATCTCAACGTGT;IPDRatio=1.44
CP008925 Salmonella_enterica_subsp._enterica_serovar_Cerro_87	kinModCall	modified_base	3463207	3463207	21	+	.	coverage=194;context=CACGTTGAGATAGAGGAAGGATGCCCAGAGACTTCAAAACT;IPDRatio=1.36
CP008925 Salmonella_enterica_subsp._enterica_serovar_Cerro_87	kinModCall	modified_base	3463209	3463209	23	-	.	coverage=177;context=TCAGTTTTGAAGTCTCTGGGCATCCTTCCTCTATCTCAACG;IPDRatio=1.35
CP008925 Salmonella_enterica_subsp._enterica_serovar_Cerro_87	kinModCall	m6A	3463215	3463215	257	+	.	coverage=193;context=GATAGAGGAAGGATGCCCAGAGACTTCAAAACTGATATCGA;IPDRatio=6.99;frac=0.963;fracLow=0.859;fracUp=1.000;identificationQv=256
CP008925 Salmonella_enterica_subsp._enterica_serovar_Cerro_87	kinModCall	m6A	3463224	3463224	20	+	.	coverage=193;context=AGGATGCCCAGAGACTTCAAAACTGATATCGAAATACCCTT;IPDRatio=1.38;frac=0.168;fracLow=0.043;fracUp=0.261;identificationQv=9
CP008925 Salmonella_enterica_subsp._enterica_serovar_Cerro_87	kinModCall	modified_base	3463230	3463230	27	-	.	coverage=185;context=CAGAAAAAGGGTATTTCGATATCAGTTTTGAAGTCTCTGGG;IPDRatio=1.42
CP008925 Salmonella_enterica_subsp._enterica_serovar_Cerro_87	kinModCall	modified_base	3463232	3463232	32	-	.	coverage=183;context=AGCAGAAAAAGGGTATTTCGATATCAGTTTTGAAGTCTCTG;IPDRatio=1.47
CP008925 Salmonella_enterica_subsp._enterica_serovar_Cerro_87	kinModCall	modified_base	3463236	3463236	24	+	.	coverage=190;context=GACTTCAAAACTGATATCGAAATACCCTTTTTCTGCTTTCC;IPDRatio=1.44
CP008925 Salmonella_enterica_subsp._enterica_serovar_Cerro_87	kinModCall	modified_base	3463241	3463241	24	+	.	coverage=187;context=CAAAACTGATATCGAAATACCCTTTTTCTGCTTTCCAGCCA;IPDRatio=1.40
CP008925 Salmonella_enterica_subsp._enterica_serovar_Cerro_87	kinModCall	modified_base	3463251	3463251	36	+	.	coverage=188;context=ATCGAAATACCCTTTTTCTGCTTTCCAGCCATCAAGAGAAT;IPDRatio=1.60
CP008925 Salmonella_enterica_subsp._enterica_serovar_Cerro_87	kinModCall	m4C	3463266	3463266	40	-	.	coverage=183;context=TGAACCCACAGCATGATTCTCTTGATGGCTGGAAAGCAGAA;IPDRatio=1.69;frac=0.379;fracLow=0.237;fracUp=0.523;identificationQv=7
CP008925 Salmonella_enterica_subsp._enterica_serovar_Cerro_87	kinModCall	m4C	3463272	3463272	60	+	.	coverage=189;context=TTTCCAGCCATCAAGAGAATCATGCTGTGGGTTCACCAGCG;IPDRatio=1.84;frac=0.677;fracLow=0.504;fracUp=0.885;identificationQv=8
CP008925 Salmonella_enterica_subsp._enterica_serovar_Cerro_87	kinModCall	modified_base	3463283	3463283	69	+	.	coverage=182;context=CAAGAGAATCATGCTGTGGGTTCACCAGCGTATCCGCGCCC;IPDRatio=2.05
CP008925 Salmonella_enterica_subsp._enterica_serovar_Cerro_87	kinModCall	modified_base	3463324	3463324	36	+	.	coverage=183;context=ATCTGCCGGGCCAGCGAGAGAGAACGGGTACTGATATCGGC;IPDRatio=1.73
CP008925 Salmonella_enterica_subsp._enterica_serovar_Cerro_87	kinModCall	modified_base	3463329	3463329	22	-	.	coverage=174;context=TATGTGCCGATATCAGTACCCGTTCTCTCTCGCTGGCCCGG;IPDRatio=1.40
CP008925 Salmonella_enterica_subsp._enterica_serovar_Cerro_87	kinModCall	modified_base	3463333	3463333	42	+	.	coverage=195;context=GCCAGCGAGAGAGAACGGGTACTGATATCGGCACATACCAC;IPDRatio=1.67
CP008925 Salmonella_enterica_subsp._enterica_serovar_Cerro_87	kinModCall	modified_base	3463335	3463335	21	+	.	coverage=191;context=CAGCGAGAGAGAACGGGTACTGATATCGGCACATACCACTT;IPDRatio=1.37
CP008925 Salmonella_enterica_subsp._enterica_serovar_Cerro_87	kinModCall	modified_base	3463335	3463335	61	-	.	coverage=187;context=AAGTGGTATGTGCCGATATCAGTACCCGTTCTCTCTCGCTG;IPDRatio=1.99
CP008925 Salmonella_enterica_subsp._enterica_serovar_Cerro_87	kinModCall	modified_base	3463340	3463340	22	-	.	coverage=185;context=GGCGGAAGTGGTATGTGCCGATATCAGTACCCGTTCTCTCT;IPDRatio=1.39
CP008925 Salmonella_enterica_subsp._enterica_serovar_Cerro_87	kinModCall	modified_base	3463341	3463341	34	-	.	coverage=184;context=CGGCGGAAGTGGTATGTGCCGATATCAGTACCCGTTCTCTC;IPDRatio=1.60
CP008925 Salmonella_enterica_subsp._enterica_serovar_Cerro_87	kinModCall	m4C	3463346	3463346	78	+	.	coverage=189;context=AACGGGTACTGATATCGGCACATACCACTTCCGCCGCGCCC;IPDRatio=2.24;frac=0.491;fracLow=0.350;fracUp=0.650;identificationQv=19
CP008925 Salmonella_enterica_subsp._enterica_serovar_Cerro_87	kinModCall	m6A	3463347	3463347	38	+	.	coverage=189;context=ACGGGTACTGATATCGGCACATACCACTTCCGCCGCGCCCA;IPDRatio=1.55;frac=0.145;fracLow=0.041;fracUp=0.233;identificationQv=11
CP008925 Salmonella_enterica_subsp._enterica_serovar_Cerro_87	kinModCall	modified_base	3463354	3463354	22	-	.	coverage=184;context=AAAACGCTGGGCGCGGCGGAAGTGGTATGTGCCGATATCAG;IPDRatio=1.36
CP008925 Salmonella_enterica_subsp._enterica_serovar_Cerro_87	kinModCall	modified_base	3463372	3463372	22	-	.	coverage=184;context=CTGATTGTTAGCGCGGTAAAAACGCTGGGCGCGGCGGAAGT;IPDRatio=1.39
CP008925 Salmonella_enterica_subsp._enterica_serovar_Cerro_87	kinModCall	modified_base	3463376	3463376	28	+	.	coverage=190;context=CCGCCGCGCCCAGCGTTTTTACCGCGCTAACAATCAGGCAG;IPDRatio=1.44
CP008925 Salmonella_enterica_subsp._enterica_serovar_Cerro_87	kinModCall	m6A	3463389	3463389	57	-	.	coverage=189;context=TTGGCCCTATTGGCTGCCTGATTGTTAGCGCGGTAAAAACG;IPDRatio=1.82;frac=0.219;fracLow=0.106;fracUp=0.339;identificationQv=3
CP008925 Salmonella_enterica_subsp._enterica_serovar_Cerro_87	kinModCall	modified_base	3463396	3463396	55	+	.	coverage=184;context=ACCGCGCTAACAATCAGGCAGCCAATAGGGCCAACGCCGGA;IPDRatio=1.95
CP008925 Salmonella_enterica_subsp._enterica_serovar_Cerro_87	kinModCall	modified_base	3463421	3463421	26	-	.	coverage=184;context=TCTGCAGGGCAAACGCGTCTTTATCTCCGGCGTTGGCCCTA;IPDRatio=1.45
CP008925 Salmonella_enterica_subsp._enterica_serovar_Cerro_87	kinModCall	modified_base	3463425	3463425	28	-	.	coverage=183;context=GCGATCTGCAGGGCAAACGCGTCTTTATCTCCGGCGTTGGC;IPDRatio=1.54
CP008925 Salmonella_enterica_subsp._enterica_serovar_Cerro_87	kinModCall	m6A	3463441	3463441	333	+	.	coverage=194;context=AAGACGCGTTTGCCCTGCAGATCGCCTGCCTCATGAGCCGC;IPDRatio=7.59;frac=1.000;fracLow=1.000;fracUp=1.000;identificationQv=323
CP008925 Salmonella_enterica_subsp._enterica_serovar_Cerro_87	kinModCall	m6A	3463442	3463442	284	-	.	coverage=189;context=TGCGGCTCATGAGGCAGGCGATCTGCAGGGCAAACGCGTCT;IPDRatio=7.96;frac=1.000;fracLow=0.976;fracUp=1.000;identificationQv=335
CP008925 Salmonella_enterica_subsp._enterica_serovar_Cerro_87	kinModCall	modified_base	3463465	3463465	21	+	.	coverage=191;context=CCTGCCTCATGAGCCGCATGAATGGCAACCGCCAGCGGTTC;IPDRatio=1.37
CP008925 Salmonella_enterica_subsp._enterica_serovar_Cerro_87	kinModCall	m6A	3463491	3463491	60	+	.	coverage=186;context=AACCGCCAGCGGTTCGGCAAAGGCCATGGCTTTTTCGTCCG;IPDRatio=1.89;frac=0.238;fracLow=0.151;fracUp=0.347;identificationQv=13
CP008925 Salmonella_enterica_subsp._enterica_serovar_Cerro_87	kinModCall	modified_base	3463498	3463498	25	-	.	coverage=185;context=GAACAGGCGGACGAAAAAGCCATGGCCTTTGCCGAACCGCT;IPDRatio=1.44
CP008925 Salmonella_enterica_subsp._enterica_serovar_Cerro_87	kinModCall	modified_base	3463502	3463502	34	-	.	coverage=191;context=GCCGGAACAGGCGGACGAAAAAGCCATGGCCTTTGCCGAAC;IPDRatio=1.52
CP008925 Salmonella_enterica_subsp._enterica_serovar_Cerro_87	kinModCall	modified_base	3463508	3463508	26	-	.	coverage=189;context=TCCCTGGCCGGAACAGGCGGACGAAAAAGCCATGGCCTTTG;IPDRatio=1.42
CP008925 Salmonella_enterica_subsp._enterica_serovar_Cerro_87	kinModCall	m4C	3463512	3463512	68	+	.	coverage=190;context=GGCCATGGCTTTTTCGTCCGCCTGTTCCGGCCAGGGAATGC;IPDRatio=2.05;frac=0.565;fracLow=0.371;fracUp=0.711;identificationQv=21
CP008925 Salmonella_enterica_subsp._enterica_serovar_Cerro_87	kinModCall	m4C	3463513	3463513	44	+	.	coverage=183;context=GCCATGGCTTTTTCGTCCGCCTGTTCCGGCCAGGGAATGCA;IPDRatio=1.71;frac=0.371;fracLow=0.226;fracUp=0.538;identificationQv=5
CP008925 Salmonella_enterica_subsp._enterica_serovar_Cerro_87	kinModCall	modified_base	3463516	3463516	164	+	.	coverage=182;context=ATGGCTTTTTCGTCCGCCTGTTCCGGCCAGGGAATGCACTG;IPDRatio=3.82
CP008925 Salmonella_enterica_subsp._enterica_serovar_Cerro_87	kinModCall	m6A	3463516	3463516	66	-	.	coverage=187;context=CAGTGCATTCCCTGGCCGGAACAGGCGGACGAAAAAGCCAT;IPDRatio=2.09;frac=0.379;fracLow=0.255;fracUp=0.492;identificationQv=4
CP008925 Salmonella_enterica_subsp._enterica_serovar_Cerro_87	kinModCall	m6A	3463517	3463517	215	-	.	coverage=192;context=TCAGTGCATTCCCTGGCCGGAACAGGCGGACGAAAAAGCCA;IPDRatio=9.09;frac=1.000;fracLow=0.971;fracUp=1.000;identificationQv=147
CP008925 Salmonella_enterica_subsp._enterica_serovar_Cerro_87	kinModCall	modified_base	3463518	3463518	40	-	.	coverage=173;context=CTCAGTGCATTCCCTGGCCGGAACAGGCGGACGAAAAAGCC;IPDRatio=1.88
CP008925 Salmonella_enterica_subsp._enterica_serovar_Cerro_87	kinModCall	modified_base	3463524	3463524	28	+	.	coverage=185;context=TTCGTCCGCCTGTTCCGGCCAGGGAATGCACTGAGCGGTAT;IPDRatio=1.52
CP008925 Salmonella_enterica_subsp._enterica_serovar_Cerro_87	kinModCall	m4C	3463526	3463526	58	-	.	coverage=193;context=CGATACCGCTCAGTGCATTCCCTGGCCGGAACAGGCGGACG;IPDRatio=1.90;frac=0.703;fracLow=0.488;fracUp=0.872;identificationQv=25
CP008925 Salmonella_enterica_subsp._enterica_serovar_Cerro_87	kinModCall	m6A	3463533	3463533	44	+	.	coverage=188;context=CTGTTCCGGCCAGGGAATGCACTGAGCGGTATCGACAGCTT;IPDRatio=1.81;frac=0.602;fracLow=0.443;fracUp=0.741;identificationQv=11
CP008925 Salmonella_enterica_subsp._enterica_serovar_Cerro_87	kinModCall	m6A	3463543	3463543	65	+	.	coverage=188;context=CAGGGAATGCACTGAGCGGTATCGACAGCTTTAAATCGGGT;IPDRatio=1.88;frac=0.317;fracLow=0.192;fracUp=0.439;identificationQv=22
CP008925 Salmonella_enterica_subsp._enterica_serovar_Cerro_87	kinModCall	modified_base	3463552	3463552	24	-	.	coverage=184;context=GGCGGTTTTACCCGATTTAAAGCTGTCGATACCGCTCAGTG;IPDRatio=1.40
CP008925 Salmonella_enterica_subsp._enterica_serovar_Cerro_87	kinModCall	modified_base	3463553	3463553	41	+	.	coverage=186;context=ACTGAGCGGTATCGACAGCTTTAAATCGGGTAAAACCGCCA;IPDRatio=1.59
CP008925 Salmonella_enterica_subsp._enterica_serovar_Cerro_87	kinModCall	modified_base	3463555	3463555	37	+	.	coverage=187;context=TGAGCGGTATCGACAGCTTTAAATCGGGTAAAACCGCCATC;IPDRatio=1.54
CP008925 Salmonella_enterica_subsp._enterica_serovar_Cerro_87	kinModCall	m6A	3463558	3463558	65	-	.	coverage=188;context=GTCGATGGCGGTTTTACCCGATTTAAAGCTGTCGATACCGC;IPDRatio=1.85;frac=0.334;fracLow=0.188;fracUp=0.439;identificationQv=15
CP008925 Salmonella_enterica_subsp._enterica_serovar_Cerro_87	kinModCall	m4C	3463560	3463560	69	-	.	coverage=166;context=ATGTCGATGGCGGTTTTACCCGATTTAAAGCTGTCGATACC;IPDRatio=2.17;frac=0.716;fracLow=0.511;fracUp=0.873;identificationQv=30
CP008925 Salmonella_enterica_subsp._enterica_serovar_Cerro_87	kinModCall	modified_base	3463566	3463566	80	-	.	coverage=191;context=TTCCGCATGTCGATGGCGGTTTTACCCGATTTAAAGCTGTC;IPDRatio=2.37
CP008925 Salmonella_enterica_subsp._enterica_serovar_Cerro_87	kinModCall	modified_base	3463570	3463570	60	-	.	coverage=195;context=TATTTTCCGCATGTCGATGGCGGTTTTACCCGATTTAAAGC;IPDRatio=1.97
CP008925 Salmonella_enterica_subsp._enterica_serovar_Cerro_87	kinModCall	modified_base	3463580	3463580	22	-	.	coverage=196;context=CAGCGCCATGTATTTTCCGCATGTCGATGGCGGTTTTACCC;IPDRatio=1.45
CP008925 Salmonella_enterica_subsp._enterica_serovar_Cerro_87	kinModCall	modified_base	3463585	3463585	22	+	.	coverage=184;context=AAACCGCCATCGACATGCGGAAAATACATGGCGCTGCCAAA;IPDRatio=1.37
CP008925 Salmonella_enterica_subsp._enterica_serovar_Cerro_87	kinModCall	m6A	3463587	3463587	57	+	.	coverage=186;context=ACCGCCATCGACATGCGGAAAATACATGGCGCTGCCAAAGA;IPDRatio=1.78;frac=0.260;fracLow=0.148;fracUp=0.380;identificationQv=9
CP008925 Salmonella_enterica_subsp._enterica_serovar_Cerro_87	kinModCall	modified_base	3463589	3463589	23	-	.	coverage=196;context=TTTCTTTGGCAGCGCCATGTATTTTCCGCATGTCGATGGCG;IPDRatio=1.35
CP008925 Salmonella_enterica_subsp._enterica_serovar_Cerro_87	kinModCall	m4C	3463617	3463617	53	+	.	coverage=192;context=GCTGCCAAAGAAACGCATTTCAGTACAGTGGTTTTCTTCAT;IPDRatio=2.07;frac=0.998;fracLow=0.905;fracUp=1.000;identificationQv=30
CP008925 Salmonella_enterica_subsp._enterica_serovar_Cerro_87	kinModCall	modified_base	3463620	3463620	57	-	.	coverage=192;context=AGCATGAAGAAAACCACTGTACTGAAATGCGTTTCTTTGGC;IPDRatio=1.80
CP008925 Salmonella_enterica_subsp._enterica_serovar_Cerro_87	kinModCall	modified_base	3463626	3463626	47	-	.	coverage=180;context=GTCTGCAGCATGAAGAAAACCACTGTACTGAAATGCGTTTC;IPDRatio=1.89
CP008925 Salmonella_enterica_subsp._enterica_serovar_Cerro_87	kinModCall	modified_base	3463628	3463628	21	+	.	coverage=181;context=AACGCATTTCAGTACAGTGGTTTTCTTCATGCTGCAGACAG;IPDRatio=1.35
CP008925 Salmonella_enterica_subsp._enterica_serovar_Cerro_87	kinModCall	modified_base	3463631	3463631	25	-	.	coverage=185;context=ATACTGTCTGCAGCATGAAGAAAACCACTGTACTGAAATGC;IPDRatio=1.41
CP008925 Salmonella_enterica_subsp._enterica_serovar_Cerro_87	kinModCall	m6A	3463651	3463651	20	-	.	coverage=178;context=AAGCCTTGCGGTCATTGCAAATACTGTCTGCAGCATGAAGA;IPDRatio=1.32;frac=0.046;fracLow=0.000;fracUp=0.129;identificationQv=10
CP008925 Salmonella_enterica_subsp._enterica_serovar_Cerro_87	kinModCall	modified_base	3463666	3463666	32	+	.	coverage=179;context=CAGTATTTGCAATGACCGCAAGGCTTCGATGGATTAATCGC;IPDRatio=1.55
CP008925 Salmonella_enterica_subsp._enterica_serovar_Cerro_87	kinModCall	m6A	3463671	3463671	42	-	.	coverage=192;context=CGGTGGCGATTAATCCATCGAAGCCTTGCGGTCATTGCAAA;IPDRatio=1.65;frac=0.207;fracLow=0.112;fracUp=0.294;identificationQv=16
CP008925 Salmonella_enterica_subsp._enterica_serovar_Cerro_87	kinModCall	m6A	3463678	3463678	55	+	.	coverage=182;context=TGACCGCAAGGCTTCGATGGATTAATCGCCACCGGTTGTCC;IPDRatio=1.79;frac=0.235;fracLow=0.131;fracUp=0.344;identificationQv=5
CP008925 Salmonella_enterica_subsp._enterica_serovar_Cerro_87	kinModCall	modified_base	3463679	3463679	30	-	.	coverage=187;context=AGGACAACCGGTGGCGATTAATCCATCGAAGCCTTGCGGTC;IPDRatio=1.47
CP008925 Salmonella_enterica_subsp._enterica_serovar_Cerro_87	kinModCall	modified_base	3463681	3463681	29	-	.	coverage=186;context=GAAGGACAACCGGTGGCGATTAATCCATCGAAGCCTTGCGG;IPDRatio=1.49
CP008925 Salmonella_enterica_subsp._enterica_serovar_Cerro_87	kinModCall	m6A	3463683	3463683	50	-	.	coverage=191;context=GTGAAGGACAACCGGTGGCGATTAATCCATCGAAGCCTTGC;IPDRatio=1.72;frac=0.211;fracLow=0.127;fracUp=0.333;identificationQv=31
CP008925 Salmonella_enterica_subsp._enterica_serovar_Cerro_87	kinModCall	modified_base	3463693	3463693	32	-	.	coverage=182;context=GATTTATTACGTGAAGGACAACCGGTGGCGATTAATCCATC;IPDRatio=1.54
CP008925 Salmonella_enterica_subsp._enterica_serovar_Cerro_87	kinModCall	modified_base	3463694	3463694	39	-	.	coverage=194;context=AGATTTATTACGTGAAGGACAACCGGTGGCGATTAATCCAT;IPDRatio=1.57
CP008925 Salmonella_enterica_subsp._enterica_serovar_Cerro_87	kinModCall	modified_base	3463706	3463706	47	+	.	coverage=184;context=CCACCGGTTGTCCTTCACGTAATAAATCTGAGTCGCTATGA;IPDRatio=1.69
CP008925 Salmonella_enterica_subsp._enterica_serovar_Cerro_87	kinModCall	modified_base	3463710	3463710	32	-	.	coverage=193;context=TCGTTCATAGCGACTCAGATTTATTACGTGAAGGACAACCG;IPDRatio=1.56
CP008925 Salmonella_enterica_subsp._enterica_serovar_Cerro_87	kinModCall	modified_base	3463711	3463711	31	-	.	coverage=188;context=ATCGTTCATAGCGACTCAGATTTATTACGTGAAGGACAACC;IPDRatio=1.52
CP008925 Salmonella_enterica_subsp._enterica_serovar_Cerro_87	kinModCall	m6A	3463714	3463714	81	-	.	coverage=189;context=AAAATCGTTCATAGCGACTCAGATTTATTACGTGAAGGACA;IPDRatio=2.19;frac=0.257;fracLow=0.152;fracUp=0.350;identificationQv=33
CP008925 Salmonella_enterica_subsp._enterica_serovar_Cerro_87	kinModCall	modified_base	3463728	3463728	31	-	.	coverage=177;context=ATGAAGTGATTGGCAAAATCGTTCATAGCGACTCAGATTTA;IPDRatio=1.55
CP008925 Salmonella_enterica_subsp._enterica_serovar_Cerro_87	kinModCall	modified_base	3463735	3463735	38	-	.	coverage=182;context=TTAGGTCATGAAGTGATTGGCAAAATCGTTCATAGCGACTC;IPDRatio=1.64
CP008925 Salmonella_enterica_subsp._enterica_serovar_Cerro_87	kinModCall	modified_base	3463737	3463737	38	+	.	coverage=166;context=GTCGCTATGAACGATTTTGCCAATCACTTCATGACCTAAAA;IPDRatio=1.66
CP008925 Salmonella_enterica_subsp._enterica_serovar_Cerro_87	kinModCall	modified_base	3463739	3463739	35	+	.	coverage=169;context=CGCTATGAACGATTTTGCCAATCACTTCATGACCTAAAATC;IPDRatio=1.58
CP008925 Salmonella_enterica_subsp._enterica_serovar_Cerro_87	kinModCall	modified_base	3463745	3463745	24	-	.	coverage=187;context=GCCAATGATTTTAGGTCATGAAGTGATTGGCAAAATCGTTC;IPDRatio=1.45
CP008925 Salmonella_enterica_subsp._enterica_serovar_Cerro_87	kinModCall	modified_base	3463753	3463753	59	-	.	coverage=179;context=GTAAAAGCGCCAATGATTTTAGGTCATGAAGTGATTGGCAA;IPDRatio=1.93
CP008925 Salmonella_enterica_subsp._enterica_serovar_Cerro_87	kinModCall	modified_base	3463756	3463756	23	-	.	coverage=182;context=ACAGTAAAAGCGCCAATGATTTTAGGTCATGAAGTGATTGG;IPDRatio=1.49
CP008925 Salmonella_enterica_subsp._enterica_serovar_Cerro_87	kinModCall	modified_base	3463769	3463769	36	+	.	coverage=173;context=GACCTAAAATCATTGGCGCTTTTACTGTAAAATTGCCGACT;IPDRatio=1.61
CP008925 Salmonella_enterica_subsp._enterica_serovar_Cerro_87	kinModCall	modified_base	3463780	3463780	32	-	.	coverage=176;context=CAGGAAGGCAAAGTCGGCAATTTTACAGTAAAAGCGCCAAT;IPDRatio=1.56
CP008925 Salmonella_enterica_subsp._enterica_serovar_Cerro_87	kinModCall	modified_base	3463782	3463782	28	-	.	coverage=184;context=ATCAGGAAGGCAAAGTCGGCAATTTTACAGTAAAAGCGCCA;IPDRatio=1.43
CP008925 Salmonella_enterica_subsp._enterica_serovar_Cerro_87	kinModCall	modified_base	3463797	3463797	21	+	.	coverage=180;context=AAAATTGCCGACTTTGCCTTCCTGATAATAATGTAAGTCAG;IPDRatio=1.40
CP008925 Salmonella_enterica_subsp._enterica_serovar_Cerro_87	kinModCall	modified_base	3463800	3463800	102	+	.	coverage=171;context=ATTGCCGACTTTGCCTTCCTGATAATAATGTAAGTCAGACC;IPDRatio=2.44
CP008925 Salmonella_enterica_subsp._enterica_serovar_Cerro_87	kinModCall	modified_base	3463801	3463801	27	+	.	coverage=172;context=TTGCCGACTTTGCCTTCCTGATAATAATGTAAGTCAGACCC;IPDRatio=1.42
CP008925 Salmonella_enterica_subsp._enterica_serovar_Cerro_87	kinModCall	modified_base	3463802	3463802	32	+	.	coverage=175;context=TGCCGACTTTGCCTTCCTGATAATAATGTAAGTCAGACCCA;IPDRatio=1.55
CP008925 Salmonella_enterica_subsp._enterica_serovar_Cerro_87	kinModCall	modified_base	3463803	3463803	30	+	.	coverage=177;context=GCCGACTTTGCCTTCCTGATAATAATGTAAGTCAGACCCAC;IPDRatio=1.44
CP008925 Salmonella_enterica_subsp._enterica_serovar_Cerro_87	kinModCall	modified_base	3463808	3463808	55	-	.	coverage=179;context=CATTTGTGGGTCTGACTTACATTATTATCAGGAAGGCAAAG;IPDRatio=1.77
CP008925 Salmonella_enterica_subsp._enterica_serovar_Cerro_87	kinModCall	m4C	3463813	3463813	90	-	.	coverage=177;context=GGCGGCATTTGTGGGTCTGACTTACATTATTATCAGGAAGG;IPDRatio=2.39;frac=0.522;fracLow=0.384;fracUp=0.676;identificationQv=51
CP008925 Salmonella_enterica_subsp._enterica_serovar_Cerro_87	kinModCall	modified_base	3463841	3463841	25	+	.	coverage=170;context=CACAAATGCCGCCACGGGTAATTTGTACGAGAGTTCCTTTA;IPDRatio=1.39
CP008925 Salmonella_enterica_subsp._enterica_serovar_Cerro_87	kinModCall	m6A	3463842	3463842	107	-	.	coverage=175;context=ATAAAGGAACTCTCGTACAAATTACCCGTGGCGGCATTTGT;IPDRatio=3.01;frac=0.519;fracLow=0.398;fracUp=0.640;identificationQv=84
CP008925 Salmonella_enterica_subsp._enterica_serovar_Cerro_87	kinModCall	modified_base	3463855	3463855	30	+	.	coverage=180;context=CGGGTAATTTGTACGAGAGTTCCTTTATTATTCCATTCAAT;IPDRatio=1.56
CP008925 Salmonella_enterica_subsp._enterica_serovar_Cerro_87	kinModCall	m6A	3463855	3463855	56	-	.	coverage=194;context=ATTGAATGGAATAATAAAGGAACTCTCGTACAAATTACCCG;IPDRatio=1.82;frac=0.271;fracLow=0.174;fracUp=0.370;identificationQv=16
CP008925 Salmonella_enterica_subsp._enterica_serovar_Cerro_87	kinModCall	modified_base	3463858	3463858	28	+	.	coverage=188;context=GTAATTTGTACGAGAGTTCCTTTATTATTCCATTCAATATT;IPDRatio=1.44
CP008925 Salmonella_enterica_subsp._enterica_serovar_Cerro_87	kinModCall	modified_base	3463863	3463863	29	+	.	coverage=192;context=TTGTACGAGAGTTCCTTTATTATTCCATTCAATATTTTGTT;IPDRatio=1.45
CP008925 Salmonella_enterica_subsp._enterica_serovar_Cerro_87	kinModCall	modified_base	3463863	3463863	30	-	.	coverage=194;context=AACAAAATATTGAATGGAATAATAAAGGAACTCTCGTACAA;IPDRatio=1.51
CP008925 Salmonella_enterica_subsp._enterica_serovar_Cerro_87	kinModCall	modified_base	3463864	3463864	24	+	.	coverage=190;context=TGTACGAGAGTTCCTTTATTATTCCATTCAATATTTTGTTC;IPDRatio=1.37
CP008925 Salmonella_enterica_subsp._enterica_serovar_Cerro_87	kinModCall	m6A	3463866	3463866	82	-	.	coverage=196;context=CGGAACAAAATATTGAATGGAATAATAAAGGAACTCTCGTA;IPDRatio=2.16;frac=0.394;fracLow=0.264;fracUp=0.515;identificationQv=33
CP008925 Salmonella_enterica_subsp._enterica_serovar_Cerro_87	kinModCall	modified_base	3463872	3463872	29	+	.	coverage=195;context=AGTTCCTTTATTATTCCATTCAATATTTTGTTCCGTAACGG;IPDRatio=1.51
CP008925 Salmonella_enterica_subsp._enterica_serovar_Cerro_87	kinModCall	modified_base	3463874	3463874	29	+	.	coverage=190;context=TTCCTTTATTATTCCATTCAATATTTTGTTCCGTAACGGCA;IPDRatio=1.50
CP008925 Salmonella_enterica_subsp._enterica_serovar_Cerro_87	kinModCall	modified_base	3463879	3463879	25	-	.	coverage=193;context=GCTGTTGCCGTTACGGAACAAAATATTGAATGGAATAATAA;IPDRatio=1.44
CP008925 Salmonella_enterica_subsp._enterica_serovar_Cerro_87	kinModCall	m4C	3463903	3463903	79	+	.	coverage=192;context=TCCGTAACGGCAACAGCACGCTTACCCGCAACAACGCAGGA;IPDRatio=2.19;frac=0.774;fracLow=0.609;fracUp=0.963;identificationQv=38
CP008925 Salmonella_enterica_subsp._enterica_serovar_Cerro_87	kinModCall	m4C	3463926	3463926	72	-	.	coverage=203;context=AATTTATGGAAGTAAAAACTCAATCCTGCGTTGTTGCGGGT;IPDRatio=2.05;frac=0.671;fracLow=0.504;fracUp=0.864;identificationQv=12
CP008925 Salmonella_enterica_subsp._enterica_serovar_Cerro_87	kinModCall	modified_base	3463931	3463931	30	+	.	coverage=190;context=CAACAACGCAGGATTGAGTTTTTACTTCCATAAATTCCTCA;IPDRatio=1.55
CP008925 Salmonella_enterica_subsp._enterica_serovar_Cerro_87	kinModCall	modified_base	3463934	3463934	33	+	.	coverage=197;context=CAACGCAGGATTGAGTTTTTACTTCCATAAATTCCTCACTG;IPDRatio=1.51
CP008925 Salmonella_enterica_subsp._enterica_serovar_Cerro_87	kinModCall	modified_base	3463942	3463942	42	-	.	coverage=201;context=TACCTGACCAGTGAGGAATTTATGGAAGTAAAAACTCAATC;IPDRatio=1.65
CP008925 Salmonella_enterica_subsp._enterica_serovar_Cerro_87	kinModCall	modified_base	3463945	3463945	35	-	.	coverage=202;context=AACTACCTGACCAGTGAGGAATTTATGGAAGTAAAAACTCA;IPDRatio=1.53
CP008925 Salmonella_enterica_subsp._enterica_serovar_Cerro_87	kinModCall	modified_base	3463947	3463947	25	-	.	coverage=181;context=GTAACTACCTGACCAGTGAGGAATTTATGGAAGTAAAAACT;IPDRatio=1.46
CP008925 Salmonella_enterica_subsp._enterica_serovar_Cerro_87	kinModCall	m4C	3463948	3463948	74	+	.	coverage=200;context=GTTTTTACTTCCATAAATTCCTCACTGGTCAGGTAGTTACC;IPDRatio=2.10;frac=0.395;fracLow=0.272;fracUp=0.523;identificationQv=33
CP008925 Salmonella_enterica_subsp._enterica_serovar_Cerro_87	kinModCall	m4C	3463959	3463959	61	-	.	coverage=198;context=AATGCGTTCAGGGTAACTACCTGACCAGTGAGGAATTTATG;IPDRatio=2.04;frac=0.357;fracLow=0.238;fracUp=0.480;identificationQv=27
CP008925 Salmonella_enterica_subsp._enterica_serovar_Cerro_87	kinModCall	m6A	3463964	3463964	53	-	.	coverage=202;context=GCTTAAATGCGTTCAGGGTAACTACCTGACCAGTGAGGAAT;IPDRatio=1.75;frac=0.135;fracLow=0.064;fracUp=0.214;identificationQv=18
CP008925 Salmonella_enterica_subsp._enterica_serovar_Cerro_87	kinModCall	modified_base	3463983	3463983	29	-	.	coverage=211;context=AATAGTGACAAATAAAACCGCTTAAATGCGTTCAGGGTAAC;IPDRatio=1.46
CP008925 Salmonella_enterica_subsp._enterica_serovar_Cerro_87	kinModCall	modified_base	3463995	3463995	45	+	.	coverage=192;context=GCATTTAAGCGGTTTTATTTGTCACTATTTGTGACTTATGT;IPDRatio=1.81
CP008925 Salmonella_enterica_subsp._enterica_serovar_Cerro_87	kinModCall	modified_base	3464000	3464000	44	-	.	coverage=202;context=GCGTGACATAAGTCACAAATAGTGACAAATAAAACCGCTTA;IPDRatio=1.81
CP008925 Salmonella_enterica_subsp._enterica_serovar_Cerro_87	kinModCall	modified_base	3464027	3464027	29	+	.	coverage=191;context=GACTTATGTCACGCTGGAAAATTGTTACACTACAATGTTAC;IPDRatio=1.45
CP008925 Salmonella_enterica_subsp._enterica_serovar_Cerro_87	kinModCall	modified_base	3464035	3464035	21	+	.	coverage=208;context=TCACGCTGGAAAATTGTTACACTACAATGTTACGCATAACG;IPDRatio=1.35
CP008925 Salmonella_enterica_subsp._enterica_serovar_Cerro_87	kinModCall	modified_base	3464036	3464036	39	+	.	coverage=195;context=CACGCTGGAAAATTGTTACACTACAATGTTACGCATAACGT;IPDRatio=1.64
CP008925 Salmonella_enterica_subsp._enterica_serovar_Cerro_87	kinModCall	modified_base	3464040	3464040	37	+	.	coverage=210;context=CTGGAAAATTGTTACACTACAATGTTACGCATAACGTGATG;IPDRatio=1.52
CP008925 Salmonella_enterica_subsp._enterica_serovar_Cerro_87	kinModCall	m4C	3464043	3464043	144	-	.	coverage=201;context=GCACATCACGTTATGCGTAACATTGTAGTGTAACAATTTTC;IPDRatio=3.55;frac=0.917;fracLow=0.731;fracUp=1.000;identificationQv=106
CP008925 Salmonella_enterica_subsp._enterica_serovar_Cerro_87	kinModCall	modified_base	3464046	3464046	31	-	.	coverage=198;context=AAGGCACATCACGTTATGCGTAACATTGTAGTGTAACAATT;IPDRatio=1.52
CP008925 Salmonella_enterica_subsp._enterica_serovar_Cerro_87	kinModCall	modified_base	3464047	3464047	69	-	.	coverage=197;context=TAAGGCACATCACGTTATGCGTAACATTGTAGTGTAACAAT;IPDRatio=1.97
CP008925 Salmonella_enterica_subsp._enterica_serovar_Cerro_87	kinModCall	modified_base	3464050	3464050	30	+	.	coverage=203;context=GTTACACTACAATGTTACGCATAACGTGATGTGCCTTAGAG;IPDRatio=1.47
CP008925 Salmonella_enterica_subsp._enterica_serovar_Cerro_87	kinModCall	modified_base	3464053	3464053	27	+	.	coverage=197;context=ACACTACAATGTTACGCATAACGTGATGTGCCTTAGAGTTC;IPDRatio=1.50
CP008925 Salmonella_enterica_subsp._enterica_serovar_Cerro_87	kinModCall	modified_base	3464069	3464069	24	+	.	coverage=202;context=CATAACGTGATGTGCCTTAGAGTTCTTCTCTATGGAAATTA;IPDRatio=1.42
CP008925 Salmonella_enterica_subsp._enterica_serovar_Cerro_87	kinModCall	modified_base	3464072	3464072	33	-	.	coverage=208;context=TTTTAATTTCCATAGAGAAGAACTCTAAGGCACATCACGTT;IPDRatio=1.48
```
