## Supplementary tables for "Modification-Dependent Restriction Endonuclease-based sequencing method (EcoWI-seq) maps the genome-wide landscape of phosphorothioate modification at base resolution": Supplementary Table S3-SMRT seq kinetics.gff (part 73 of 96)

```
CP008925 Salmonella_enterica_subsp._enterica_serovar_Cerro_87	kinModCall	modified_base	3464074	3464074	21	-	.	coverage=201;context=TTTTTTAATTTCCATAGAGAAGAACTCTAAGGCACATCACG;IPDRatio=1.32
CP008925 Salmonella_enterica_subsp._enterica_serovar_Cerro_87	kinModCall	modified_base	3464085	3464085	95	-	.	coverage=201;context=ACAATTTCACGTTTTTTAATTTCCATAGAGAAGAACTCTAA;IPDRatio=2.33
CP008925 Salmonella_enterica_subsp._enterica_serovar_Cerro_87	kinModCall	modified_base	3464087	3464087	28	-	.	coverage=202;context=CGACAATTTCACGTTTTTTAATTTCCATAGAGAAGAACTCT;IPDRatio=1.46
CP008925 Salmonella_enterica_subsp._enterica_serovar_Cerro_87	kinModCall	modified_base	3464119	3464119	32	+	.	coverage=193;context=AAATTGTCGAACGTAGAGGCGTAATATTGTGTTGTGGAATA;IPDRatio=1.52
CP008925 Salmonella_enterica_subsp._enterica_serovar_Cerro_87	kinModCall	m6A	3464125	3464125	25	-	.	coverage=199;context=GAGTCATATTCCACAACACAATATTACGCCTCTACGTTCGA;IPDRatio=1.42;frac=0.270;fracLow=0.058;fracUp=0.421;identificationQv=16
CP008925 Salmonella_enterica_subsp._enterica_serovar_Cerro_87	kinModCall	modified_base	3464129	3464129	29	-	.	coverage=206;context=CTCTGAGTCATATTCCACAACACAATATTACGCCTCTACGT;IPDRatio=1.44
CP008925 Salmonella_enterica_subsp._enterica_serovar_Cerro_87	kinModCall	modified_base	3464131	3464131	22	-	.	coverage=211;context=ACCTCTGAGTCATATTCCACAACACAATATTACGCCTCTAC;IPDRatio=1.37
CP008925 Salmonella_enterica_subsp._enterica_serovar_Cerro_87	kinModCall	modified_base	3464139	3464139	22	+	.	coverage=207;context=GTAATATTGTGTTGTGGAATATGACTCAGAGGTATTTAAAT;IPDRatio=1.34
CP008925 Salmonella_enterica_subsp._enterica_serovar_Cerro_87	kinModCall	m6A	3464148	3464148	186	+	.	coverage=201;context=TGTTGTGGAATATGACTCAGAGGTATTTAAATGGCCGGGGA;IPDRatio=4.32;frac=0.945;fracLow=0.824;fracUp=1.000;identificationQv=171
CP008925 Salmonella_enterica_subsp._enterica_serovar_Cerro_87	kinModCall	m6A	3464154	3464154	47	-	.	coverage=197;context=TAGCTTTCCCCGGCCATTTAAATACCTCTGAGTCATATTCC;IPDRatio=1.69;frac=0.277;fracLow=0.141;fracUp=0.422;identificationQv=14
CP008925 Salmonella_enterica_subsp._enterica_serovar_Cerro_87	kinModCall	m6A	3464157	3464157	31	+	.	coverage=203;context=ATATGACTCAGAGGTATTTAAATGGCCGGGGAAAGCTATAT;IPDRatio=1.54;frac=0.308;fracLow=0.174;fracUp=0.432;identificationQv=15
CP008925 Salmonella_enterica_subsp._enterica_serovar_Cerro_87	kinModCall	m4C	3464164	3464164	28	-	.	coverage=165;context=CATTAAAATATAGCTTTCCCCGGCCATTTAAATACCTCTGA;IPDRatio=1.51;frac=0.399;fracLow=0.225;fracUp=0.584;identificationQv=14
CP008925 Salmonella_enterica_subsp._enterica_serovar_Cerro_87	kinModCall	modified_base	3464170	3464170	38	+	.	coverage=191;context=GTATTTAAATGGCCGGGGAAAGCTATATTTTAATGGGTGTT;IPDRatio=1.58
CP008925 Salmonella_enterica_subsp._enterica_serovar_Cerro_87	kinModCall	modified_base	3464178	3464178	38	+	.	coverage=197;context=ATGGCCGGGGAAAGCTATATTTTAATGGGTGTTTCAGGTAG;IPDRatio=1.57
CP008925 Salmonella_enterica_subsp._enterica_serovar_Cerro_87	kinModCall	m6A	3464179	3464179	94	-	.	coverage=192;context=ACTACCTGAAACACCCATTAAAATATAGCTTTCCCCGGCCA;IPDRatio=2.34;frac=0.612;fracLow=0.479;fracUp=0.748;identificationQv=29
CP008925 Salmonella_enterica_subsp._enterica_serovar_Cerro_87	kinModCall	modified_base	3464181	3464181	22	+	.	coverage=202;context=GCCGGGGAAAGCTATATTTTAATGGGTGTTTCAGGTAGTGG;IPDRatio=1.39
CP008925 Salmonella_enterica_subsp._enterica_serovar_Cerro_87	kinModCall	m6A	3464190	3464190	52	-	.	coverage=196;context=AAAGACTTACCACTACCTGAAACACCCATTAAAATATAGCT;IPDRatio=1.76;frac=0.328;fracLow=0.228;fracUp=0.447;identificationQv=22
CP008925 Salmonella_enterica_subsp._enterica_serovar_Cerro_87	kinModCall	m6A	3464199	3464199	52	-	.	coverage=192;context=CTACCTATTAAAGACTTACCACTACCTGAAACACCCATTAA;IPDRatio=1.82;frac=0.228;fracLow=0.148;fracUp=0.341;identificationQv=18
CP008925 Salmonella_enterica_subsp._enterica_serovar_Cerro_87	kinModCall	modified_base	3464202	3464202	41	-	.	coverage=190;context=TTGCTACCTATTAAAGACTTACCACTACCTGAAACACCCAT;IPDRatio=1.60
CP008925 Salmonella_enterica_subsp._enterica_serovar_Cerro_87	kinModCall	m6A	3464203	3464203	51	+	.	coverage=201;context=TGGGTGTTTCAGGTAGTGGTAAGTCTTTAATAGGTAGCAAA;IPDRatio=1.70;frac=0.201;fracLow=0.103;fracUp=0.306;identificationQv=14
CP008925 Salmonella_enterica_subsp._enterica_serovar_Cerro_87	kinModCall	m4C	3464205	3464205	53	-	.	coverage=191;context=ATTTTGCTACCTATTAAAGACTTACCACTACCTGAAACACC;IPDRatio=1.84;frac=0.367;fracLow=0.248;fracUp=0.493;identificationQv=17
CP008925 Salmonella_enterica_subsp._enterica_serovar_Cerro_87	kinModCall	m6A	3464212	3464212	135	+	.	coverage=193;context=CAGGTAGTGGTAAGTCTTTAATAGGTAGCAAAATTGCAACA;IPDRatio=2.84;frac=0.634;fracLow=0.508;fracUp=0.748;identificationQv=89
CP008925 Salmonella_enterica_subsp._enterica_serovar_Cerro_87	kinModCall	m4C	3464219	3464219	109	-	.	coverage=186;context=AAAATAATGTTGCAATTTTGCTACCTATTAAAGACTTACCA;IPDRatio=2.62;frac=0.655;fracLow=0.470;fracUp=0.769;identificationQv=59
CP008925 Salmonella_enterica_subsp._enterica_serovar_Cerro_87	kinModCall	modified_base	3464223	3464223	22	-	.	coverage=189;context=GCAGAAAATAATGTTGCAATTTTGCTACCTATTAAAGACTT;IPDRatio=1.37
CP008925 Salmonella_enterica_subsp._enterica_serovar_Cerro_87	kinModCall	modified_base	3464237	3464237	28	-	.	coverage=194;context=CGTCAATAAACTTCGCAGAAAATAATGTTGCAATTTTGCTA;IPDRatio=1.47
CP008925 Salmonella_enterica_subsp._enterica_serovar_Cerro_87	kinModCall	m6A	3464245	3464245	61	+	.	coverage=197;context=TTGCAACATTATTTTCTGCGAAGTTTATTGACGGCGATGAT;IPDRatio=1.87;frac=0.498;fracLow=0.384;fracUp=0.612;identificationQv=98
CP008925 Salmonella_enterica_subsp._enterica_serovar_Cerro_87	kinModCall	m6A	3464251	3464251	48	+	.	coverage=199;context=CATTATTTTCTGCGAAGTTTATTGACGGCGATGATCTCCAT;IPDRatio=1.63;frac=0.163;fracLow=0.061;fracUp=0.268;identificationQv=8
CP008925 Salmonella_enterica_subsp._enterica_serovar_Cerro_87	kinModCall	modified_base	3464256	3464256	36	-	.	coverage=197;context=GCCGGATGGAGATCATCGCCGTCAATAAACTTCGCAGAAAA;IPDRatio=1.58
CP008925 Salmonella_enterica_subsp._enterica_serovar_Cerro_87	kinModCall	m6A	3464264	3464264	297	+	.	coverage=203;context=GAAGTTTATTGACGGCGATGATCTCCATCCGGCGAAAAACA;IPDRatio=6.77;frac=1.000;fracLow=0.940;fracUp=1.000;identificationQv=354
CP008925 Salmonella_enterica_subsp._enterica_serovar_Cerro_87	kinModCall	m6A	3464265	3464265	308	-	.	coverage=206;context=ATGTTTTTCGCCGGATGGAGATCATCGCCGTCAATAAACTT;IPDRatio=7.80;frac=1.000;fracLow=1.000;fracUp=1.000;identificationQv=269
CP008925 Salmonella_enterica_subsp._enterica_serovar_Cerro_87	kinModCall	modified_base	3464271	3464271	21	+	.	coverage=204;context=ATTGACGGCGATGATCTCCATCCGGCGAAAAACATTGATAA;IPDRatio=1.38
CP008925 Salmonella_enterica_subsp._enterica_serovar_Cerro_87	kinModCall	m6A	3464278	3464278	20	+	.	coverage=198;context=GCGATGATCTCCATCCGGCGAAAAACATTGATAAAATGTCT;IPDRatio=1.33;frac=0.146;fracLow=0.065;fracUp=0.238;identificationQv=28
CP008925 Salmonella_enterica_subsp._enterica_serovar_Cerro_87	kinModCall	m6A	3464284	3464284	87	+	.	coverage=200;context=ATCTCCATCCGGCGAAAAACATTGATAAAATGTCTCAGGGA;IPDRatio=2.09;frac=0.381;fracLow=0.269;fracUp=0.504;identificationQv=46
CP008925 Salmonella_enterica_subsp._enterica_serovar_Cerro_87	kinModCall	modified_base	3464288	3464288	30	+	.	coverage=199;context=CCATCCGGCGAAAAACATTGATAAAATGTCTCAGGGAATAC;IPDRatio=1.49
CP008925 Salmonella_enterica_subsp._enterica_serovar_Cerro_87	kinModCall	modified_base	3464291	3464291	52	-	.	coverage=206;context=ACGGTATTCCCTGAGACATTTTATCAATGTTTTTCGCCGGA;IPDRatio=1.76
CP008925 Salmonella_enterica_subsp._enterica_serovar_Cerro_87	kinModCall	modified_base	3464292	3464292	51	-	.	coverage=204;context=AACGGTATTCCCTGAGACATTTTATCAATGTTTTTCGCCGG;IPDRatio=1.72
CP008925 Salmonella_enterica_subsp._enterica_serovar_Cerro_87	kinModCall	m4C	3464295	3464295	45	-	.	coverage=201;context=GTTAACGGTATTCCCTGAGACATTTTATCAATGTTTTTCGC;IPDRatio=1.63;frac=0.414;fracLow=0.252;fracUp=0.568;identificationQv=7
CP008925 Salmonella_enterica_subsp._enterica_serovar_Cerro_87	kinModCall	modified_base	3464304	3464304	24	+	.	coverage=199;context=ATTGATAAAATGTCTCAGGGAATACCGTTAACTGATGAAGA;IPDRatio=1.38
CP008925 Salmonella_enterica_subsp._enterica_serovar_Cerro_87	kinModCall	modified_base	3464306	3464306	26	-	.	coverage=200;context=GGTCTTCATCAGTTAACGGTATTCCCTGAGACATTTTATCA;IPDRatio=1.42
CP008925 Salmonella_enterica_subsp._enterica_serovar_Cerro_87	kinModCall	m6A	3464312	3464312	58	-	.	coverage=209;context=GTAAACGGTCTTCATCAGTTAACGGTATTCCCTGAGACATT;IPDRatio=1.74;frac=0.182;fracLow=0.088;fracUp=0.266;identificationQv=22
CP008925 Salmonella_enterica_subsp._enterica_serovar_Cerro_87	kinModCall	modified_base	3464315	3464315	23	-	.	coverage=205;context=AGGGTAAACGGTCTTCATCAGTTAACGGTATTCCCTGAGAC;IPDRatio=1.40
CP008925 Salmonella_enterica_subsp._enterica_serovar_Cerro_87	kinModCall	modified_base	3464328	3464328	48	+	.	coverage=197;context=CCGTTAACTGATGAAGACCGTTTACCCTGGCTGGAACGATT;IPDRatio=1.69
CP008925 Salmonella_enterica_subsp._enterica_serovar_Cerro_87	kinModCall	modified_base	3464336	3464336	38	-	.	coverage=208;context=CGTCATTTAATCGTTCCAGCCAGGGTAAACGGTCTTCATCA;IPDRatio=1.56
CP008925 Salmonella_enterica_subsp._enterica_serovar_Cerro_87	kinModCall	modified_base	3464338	3464338	24	+	.	coverage=208;context=ATGAAGACCGTTTACCCTGGCTGGAACGATTAAATGACGCT;IPDRatio=1.44
CP008925 Salmonella_enterica_subsp._enterica_serovar_Cerro_87	kinModCall	modified_base	3464339	3464339	25	-	.	coverage=210;context=AAGCGTCATTTAATCGTTCCAGCCAGGGTAAACGGTCTTCA;IPDRatio=1.39
CP008925 Salmonella_enterica_subsp._enterica_serovar_Cerro_87	kinModCall	modified_base	3464345	3464345	46	-	.	coverage=216;context=TGTATGAAGCGTCATTTAATCGTTCCAGCCAGGGTAAACGG;IPDRatio=1.66
CP008925 Salmonella_enterica_subsp._enterica_serovar_Cerro_87	kinModCall	m6A	3464346	3464346	48	+	.	coverage=207;context=CGTTTACCCTGGCTGGAACGATTAAATGACGCTTCATACAG;IPDRatio=1.68;frac=0.217;fracLow=0.107;fracUp=0.315;identificationQv=3
CP008925 Salmonella_enterica_subsp._enterica_serovar_Cerro_87	kinModCall	modified_base	3464351	3464351	52	-	.	coverage=215;context=AAAGACTGTATGAAGCGTCATTTAATCGTTCCAGCCAGGGT;IPDRatio=1.76
CP008925 Salmonella_enterica_subsp._enterica_serovar_Cerro_87	kinModCall	modified_base	3464357	3464357	27	+	.	coverage=206;context=GCTGGAACGATTAAATGACGCTTCATACAGTCTTTATAAAA;IPDRatio=1.45
CP008925 Salmonella_enterica_subsp._enterica_serovar_Cerro_87	kinModCall	modified_base	3464359	3464359	26	+	.	coverage=201;context=TGGAACGATTAAATGACGCTTCATACAGTCTTTATAAAAAA;IPDRatio=1.49
CP008925 Salmonella_enterica_subsp._enterica_serovar_Cerro_87	kinModCall	modified_base	3464360	3464360	37	+	.	coverage=211;context=GGAACGATTAAATGACGCTTCATACAGTCTTTATAAAAAAA;IPDRatio=1.51
CP008925 Salmonella_enterica_subsp._enterica_serovar_Cerro_87	kinModCall	m4C	3464368	3464368	59	+	.	coverage=209;context=TAAATGACGCTTCATACAGTCTTTATAAAAAAAATGAGACG;IPDRatio=1.88;frac=0.446;fracLow=0.318;fracUp=0.619;identificationQv=21
CP008925 Salmonella_enterica_subsp._enterica_serovar_Cerro_87	kinModCall	modified_base	3464368	3464368	33	-	.	coverage=213;context=CGTCTCATTTTTTTTATAAAGACTGTATGAAGCGTCATTTA;IPDRatio=1.47
CP008925 Salmonella_enterica_subsp._enterica_serovar_Cerro_87	kinModCall	modified_base	3464389	3464389	35	+	.	coverage=193;context=TTTATAAAAAAAATGAGACGGGATTTATTGTCTGCTCGTCA;IPDRatio=1.59
CP008925 Salmonella_enterica_subsp._enterica_serovar_Cerro_87	kinModCall	modified_base	3464390	3464390	31	+	.	coverage=184;context=TTATAAAAAAAATGAGACGGGATTTATTGTCTGCTCGTCAT;IPDRatio=1.62
CP008925 Salmonella_enterica_subsp._enterica_serovar_Cerro_87	kinModCall	modified_base	3464392	3464392	21	-	.	coverage=203;context=TAATGACGAGCAGACAATAAATCCCGTCTCATTTTTTTTAT;IPDRatio=1.31
CP008925 Salmonella_enterica_subsp._enterica_serovar_Cerro_87	kinModCall	m6A	3464394	3464394	88	-	.	coverage=214;context=TTTAATGACGAGCAGACAATAAATCCCGTCTCATTTTTTTT;IPDRatio=2.16;frac=0.523;fracLow=0.393;fracUp=0.649;identificationQv=15
CP008925 Salmonella_enterica_subsp._enterica_serovar_Cerro_87	kinModCall	modified_base	3464395	3464395	35	+	.	coverage=207;context=AAAAAAATGAGACGGGATTTATTGTCTGCTCGTCATTAAAA;IPDRatio=1.49
CP008925 Salmonella_enterica_subsp._enterica_serovar_Cerro_87	kinModCall	modified_base	3464399	3464399	26	+	.	coverage=200;context=AAATGAGACGGGATTTATTGTCTGCTCGTCATTAAAAAAAC;IPDRatio=1.51
CP008925 Salmonella_enterica_subsp._enterica_serovar_Cerro_87	kinModCall	modified_base	3464400	3464400	23	-	.	coverage=210;context=TGTTTTTTTAATGACGAGCAGACAATAAATCCCGTCTCATT;IPDRatio=1.46
CP008925 Salmonella_enterica_subsp._enterica_serovar_Cerro_87	kinModCall	modified_base	3464404	3464404	23	+	.	coverage=210;context=AGACGGGATTTATTGTCTGCTCGTCATTAAAAAAACAGTAC;IPDRatio=1.56
CP008925 Salmonella_enterica_subsp._enterica_serovar_Cerro_87	kinModCall	modified_base	3464404	3464404	23	-	.	coverage=211;context=GTACTGTTTTTTTAATGACGAGCAGACAATAAATCCCGTCT;IPDRatio=1.39
CP008925 Salmonella_enterica_subsp._enterica_serovar_Cerro_87	kinModCall	modified_base	3464417	3464417	25	-	.	coverage=202;context=GTAAAATATCGCGGTACTGTTTTTTTAATGACGAGCAGACA;IPDRatio=1.40
CP008925 Salmonella_enterica_subsp._enterica_serovar_Cerro_87	kinModCall	modified_base	3464419	3464419	55	+	.	coverage=214;context=TCTGCTCGTCATTAAAAAAACAGTACCGCGATATTTTACGT;IPDRatio=2.23
CP008925 Salmonella_enterica_subsp._enterica_serovar_Cerro_87	kinModCall	modified_base	3464430	3464430	29	+	.	coverage=216;context=TTAAAAAAACAGTACCGCGATATTTTACGTAAGAGCAGCCC;IPDRatio=1.44
CP008925 Salmonella_enterica_subsp._enterica_serovar_Cerro_87	kinModCall	modified_base	3464434	3464434	26	-	.	coverage=226;context=GTTAGGGCTGCTCTTACGTAAAATATCGCGGTACTGTTTTT;IPDRatio=1.44
CP008925 Salmonella_enterica_subsp._enterica_serovar_Cerro_87	kinModCall	modified_base	3464444	3464444	28	-	.	coverage=222;context=GGAAATGTACGTTAGGGCTGCTCTTACGTAAAATATCGCGG;IPDRatio=1.44
CP008925 Salmonella_enterica_subsp._enterica_serovar_Cerro_87	kinModCall	modified_base	3464445	3464445	28	-	.	coverage=220;context=AGGAAATGTACGTTAGGGCTGCTCTTACGTAAAATATCGCG;IPDRatio=1.42
CP008925 Salmonella_enterica_subsp._enterica_serovar_Cerro_87	kinModCall	modified_base	3464457	3464457	46	-	.	coverage=222;context=CCATCCAGCCACAGGAAATGTACGTTAGGGCTGCTCTTACG;IPDRatio=1.66
CP008925 Salmonella_enterica_subsp._enterica_serovar_Cerro_87	kinModCall	m6A	3464459	3464459	66	+	.	coverage=215;context=TAAGAGCAGCCCTAACGTACATTTCCTGTGGCTGGATGGCG;IPDRatio=1.83;frac=0.295;fracLow=0.181;fracUp=0.394;identificationQv=15
CP008925 Salmonella_enterica_subsp._enterica_serovar_Cerro_87	kinModCall	m6A	3464462	3464462	33	-	.	coverage=224;context=AATCGCCATCCAGCCACAGGAAATGTACGTTAGGGCTGCTC;IPDRatio=1.48;frac=0.123;fracLow=0.048;fracUp=0.216;identificationQv=3
CP008925 Salmonella_enterica_subsp._enterica_serovar_Cerro_87	kinModCall	modified_base	3464465	3464465	21	-	.	coverage=231;context=CGTAATCGCCATCCAGCCACAGGAAATGTACGTTAGGGCTG;IPDRatio=1.35
CP008925 Salmonella_enterica_subsp._enterica_serovar_Cerro_87	kinModCall	modified_base	3464477	3464477	22	-	.	coverage=233;context=GCAGAATAGTGGCGTAATCGCCATCCAGCCACAGGAAATGT;IPDRatio=1.39
CP008925 Salmonella_enterica_subsp._enterica_serovar_Cerro_87	kinModCall	modified_base	3464493	3464493	35	-	.	coverage=232;context=CGACGCTGCATTCGCTGCAGAATAGTGGCGTAATCGCCATC;IPDRatio=1.53
CP008925 Salmonella_enterica_subsp._enterica_serovar_Cerro_87	kinModCall	modified_base	3464496	3464496	51	-	.	coverage=231;context=GCACGACGCTGCATTCGCTGCAGAATAGTGGCGTAATCGCC;IPDRatio=1.68
CP008925 Salmonella_enterica_subsp._enterica_serovar_Cerro_87	kinModCall	modified_base	3464521	3464521	30	+	.	coverage=219;context=GAATGCAGCGTCGTGCCGGGCATTTTATGCCGCCAGACCTG;IPDRatio=1.48
CP008925 Salmonella_enterica_subsp._enterica_serovar_Cerro_87	kinModCall	m6A	3464524	3464524	41	-	.	coverage=230;context=CAGCAGGTCTGGCGGCATAAAATGCCCGGCACGACGCTGCA;IPDRatio=1.60;frac=0.241;fracLow=0.113;fracUp=0.356;identificationQv=11
CP008925 Salmonella_enterica_subsp._enterica_serovar_Cerro_87	kinModCall	modified_base	3464534	3464534	23	+	.	coverage=214;context=TGCCGGGCATTTTATGCCGCCAGACCTGCTGCAAAGTCAGT;IPDRatio=1.32
CP008925 Salmonella_enterica_subsp._enterica_serovar_Cerro_87	kinModCall	modified_base	3464540	3464540	28	-	.	coverage=225;context=CGTCAAACTGACTTTGCAGCAGGTCTGGCGGCATAAAATGC;IPDRatio=1.46
CP008925 Salmonella_enterica_subsp._enterica_serovar_Cerro_87	kinModCall	modified_base	3464543	3464543	21	-	.	coverage=226;context=GCGCGTCAAACTGACTTTGCAGCAGGTCTGGCGGCATAAAA;IPDRatio=1.32
CP008925 Salmonella_enterica_subsp._enterica_serovar_Cerro_87	kinModCall	modified_base	3464561	3464561	35	+	.	coverage=228;context=GCTGCAAAGTCAGTTTGACGCGCTGGAGCGACCGTGTGCCG;IPDRatio=1.58
CP008925 Salmonella_enterica_subsp._enterica_serovar_Cerro_87	kinModCall	modified_base	3464576	3464576	29	-	.	coverage=232;context=CAATATCATGTTCATCGGCACACGGTCGCTCCAGCGCGTCA;IPDRatio=1.48
CP008925 Salmonella_enterica_subsp._enterica_serovar_Cerro_87	kinModCall	modified_base	3464583	3464583	32	-	.	coverage=234;context=ATACGCGCAATATCATGTTCATCGGCACACGGTCGCTCCAG;IPDRatio=1.46
CP008925 Salmonella_enterica_subsp._enterica_serovar_Cerro_87	kinModCall	modified_base	3464587	3464587	67	+	.	coverage=225;context=AGCGACCGTGTGCCGATGAACATGATATTGCGCGTATCGAT;IPDRatio=1.94
CP008925 Salmonella_enterica_subsp._enterica_serovar_Cerro_87	kinModCall	modified_base	3464587	3464587	24	-	.	coverage=227;context=ATCGATACGCGCAATATCATGTTCATCGGCACACGGTCGCT;IPDRatio=1.40
CP008925 Salmonella_enterica_subsp._enterica_serovar_Cerro_87	kinModCall	modified_base	3464589	3464589	54	-	.	coverage=235;context=ACATCGATACGCGCAATATCATGTTCATCGGCACACGGTCG;IPDRatio=1.76
CP008925 Salmonella_enterica_subsp._enterica_serovar_Cerro_87	kinModCall	modified_base	3464592	3464592	21	-	.	coverage=229;context=TTAACATCGATACGCGCAATATCATGTTCATCGGCACACGG;IPDRatio=1.34
CP008925 Salmonella_enterica_subsp._enterica_serovar_Cerro_87	kinModCall	m6A	3464594	3464594	71	-	.	coverage=222;context=GATTAACATCGATACGCGCAATATCATGTTCATCGGCACAC;IPDRatio=1.93;frac=0.402;fracLow=0.289;fracUp=0.509;identificationQv=9
CP008925 Salmonella_enterica_subsp._enterica_serovar_Cerro_87	kinModCall	modified_base	3464601	3464601	27	+	.	coverage=222;context=GATGAACATGATATTGCGCGTATCGATGTTAATCATGACAT;IPDRatio=1.46
CP008925 Salmonella_enterica_subsp._enterica_serovar_Cerro_87	kinModCall	modified_base	3464610	3464610	35	+	.	coverage=216;context=GATATTGCGCGTATCGATGTTAATCATGACATCGAGCACGT;IPDRatio=1.54
CP008925 Salmonella_enterica_subsp._enterica_serovar_Cerro_87	kinModCall	modified_base	3464611	3464611	50	-	.	coverage=225;context=CACGTGCTCGATGTCATGATTAACATCGATACGCGCAATAT;IPDRatio=1.68
CP008925 Salmonella_enterica_subsp._enterica_serovar_Cerro_87	kinModCall	modified_base	3464612	3464612	38	-	.	coverage=230;context=TCACGTGCTCGATGTCATGATTAACATCGATACGCGCAATA;IPDRatio=1.54
CP008925 Salmonella_enterica_subsp._enterica_serovar_Cerro_87	kinModCall	modified_base	3464614	3464614	52	+	.	coverage=224;context=TTGCGCGTATCGATGTTAATCATGACATCGAGCACGTGACG;IPDRatio=1.75
CP008925 Salmonella_enterica_subsp._enterica_serovar_Cerro_87	kinModCall	modified_base	3464629	3464629	21	-	.	coverage=225;context=CTGTCGGCACTGCTCCGTCACGTGCTCGATGTCATGATTAA;IPDRatio=1.40
CP008925 Salmonella_enterica_subsp._enterica_serovar_Cerro_87	kinModCall	m6A	3464641	3464641	30	-	.	coverage=232;context=AGCCTGTACAGCCTGTCGGCACTGCTCCGTCACGTGCTCGA;IPDRatio=1.48;frac=0.166;fracLow=0.086;fracUp=0.247;identificationQv=21
CP008925 Salmonella_enterica_subsp._enterica_serovar_Cerro_87	kinModCall	modified_base	3464658	3464658	22	-	.	coverage=224;context=CTGAGTGCCTGACGAAAAGCCTGTACAGCCTGTCGGCACTG;IPDRatio=1.39
CP008925 Salmonella_enterica_subsp._enterica_serovar_Cerro_87	kinModCall	m6A	3464675	3464675	41	-	.	coverage=233;context=ACAATGATCAGGAAGCGCTGAGTGCCTGACGAAAAGCCTGT;IPDRatio=1.59;frac=0.188;fracLow=0.095;fracUp=0.280;identificationQv=6
CP008925 Salmonella_enterica_subsp._enterica_serovar_Cerro_87	kinModCall	modified_base	3464685	3464685	26	+	.	coverage=222;context=CGTCAGGCACTCAGCGCTTCCTGATCATTGTCAAAGCGCTG;IPDRatio=1.49
CP008925 Salmonella_enterica_subsp._enterica_serovar_Cerro_87	kinModCall	modified_base	3464686	3464686	32	+	.	coverage=220;context=GTCAGGCACTCAGCGCTTCCTGATCATTGTCAAAGCGCTGA;IPDRatio=1.55
CP008925 Salmonella_enterica_subsp._enterica_serovar_Cerro_87	kinModCall	m6A	3464688	3464688	326	+	.	coverage=222;context=CAGGCACTCAGCGCTTCCTGATCATTGTCAAAGCGCTGAGT;IPDRatio=9.35;frac=1.000;fracLow=0.959;fracUp=1.000;identificationQv=315
CP008925 Salmonella_enterica_subsp._enterica_serovar_Cerro_87	kinModCall	m6A	3464689	3464689	320	-	.	coverage=235;context=GACTCAGCGCTTTGACAATGATCAGGAAGCGCTGAGTGCCT;IPDRatio=9.44;frac=0.986;fracLow=0.956;fracUp=1.000;identificationQv=273
CP008925 Salmonella_enterica_subsp._enterica_serovar_Cerro_87	kinModCall	modified_base	3464691	3464691	31	+	.	coverage=217;context=GCACTCAGCGCTTCCTGATCATTGTCAAAGCGCTGAGTCAG;IPDRatio=1.45
CP008925 Salmonella_enterica_subsp._enterica_serovar_Cerro_87	kinModCall	modified_base	3464699	3464699	33	-	.	coverage=234;context=CTGACCGCCTGACTCAGCGCTTTGACAATGATCAGGAAGCG;IPDRatio=1.56
CP008925 Salmonella_enterica_subsp._enterica_serovar_Cerro_87	kinModCall	m6A	3464716	3464716	53	-	.	coverage=231;context=GTGCTAAAAGCTGACTTCTGACCGCCTGACTCAGCGCTTTG;IPDRatio=1.74;frac=0.417;fracLow=0.293;fracUp=0.551;identificationQv=6
CP008925 Salmonella_enterica_subsp._enterica_serovar_Cerro_87	kinModCall	modified_base	3464737	3464737	42	-	.	coverage=238;context=GGCAAAGCCCGCTATCGTGTAGTGCTAAAAGCTGACTTCTG;IPDRatio=1.55
CP008925 Salmonella_enterica_subsp._enterica_serovar_Cerro_87	kinModCall	m4C	3464760	3464760	78	+	.	coverage=243;context=ACGATAGCGGGCTTTGCCGTCGCGAACGTGCTGGATAGCCT;IPDRatio=2.37;frac=1.000;fracLow=1.000;fracUp=1.000;identificationQv=163
CP008925 Salmonella_enterica_subsp._enterica_serovar_Cerro_87	kinModCall	m6A	3464764	3464764	292	+	.	coverage=243;context=TAGCGGGCTTTGCCGTCGCGAACGTGCTGGATAGCCTCGTT;IPDRatio=7.86;frac=0.937;fracLow=0.855;fracUp=1.000;identificationQv=250
CP008925 Salmonella_enterica_subsp._enterica_serovar_Cerro_87	kinModCall	modified_base	3464765	3464765	260	-	.	coverage=256;context=CAACGAGGCTATCCAGCACGTTCGCGACGGCAAAGCCCGCT;IPDRatio=3.96
CP008925 Salmonella_enterica_subsp._enterica_serovar_Cerro_87	kinModCall	modified_base	3464768	3464768	36	-	.	coverage=250;context=AATCAACGAGGCTATCCAGCACGTTCGCGACGGCAAAGCCC;IPDRatio=1.52
CP008925 Salmonella_enterica_subsp._enterica_serovar_Cerro_87	kinModCall	modified_base	3464769	3464769	33	-	.	coverage=254;context=AAATCAACGAGGCTATCCAGCACGTTCGCGACGGCAAAGCC;IPDRatio=1.48
CP008925 Salmonella_enterica_subsp._enterica_serovar_Cerro_87	kinModCall	m4C	3464772	3464772	56	-	.	coverage=242;context=CACAAATCAACGAGGCTATCCAGCACGTTCGCGACGGCAAA;IPDRatio=1.74;frac=0.482;fracLow=0.364;fracUp=0.595;identificationQv=37
CP008925 Salmonella_enterica_subsp._enterica_serovar_Cerro_87	kinModCall	modified_base	3464775	3464775	25	+	.	coverage=234;context=GCCGTCGCGAACGTGCTGGATAGCCTCGTTGATTTGTGACA;IPDRatio=1.40
CP008925 Salmonella_enterica_subsp._enterica_serovar_Cerro_87	kinModCall	modified_base	3464806	3464806	42	-	.	coverage=258;context=AAAGTCGCGCCCACCACGGAACTGTTCGCAATGTCACAAAT;IPDRatio=1.55
CP008925 Salmonella_enterica_subsp._enterica_serovar_Cerro_87	kinModCall	m6A	3464825	3464825	41	-	.	coverage=255;context=GAAATTCGCCGGACGCAGCAAAGTCGCGCCCACCACGGAAC;IPDRatio=1.75;frac=0.332;fracLow=0.230;fracUp=0.446;identificationQv=40
CP008925 Salmonella_enterica_subsp._enterica_serovar_Cerro_87	kinModCall	modified_base	3464830	3464830	36	+	.	coverage=235;context=GTGGTGGGCGCGACTTTGCTGCGTCCGGCGAATTTCATCAG;IPDRatio=1.65
CP008925 Salmonella_enterica_subsp._enterica_serovar_Cerro_87	kinModCall	modified_base	3464840	3464840	21	+	.	coverage=237;context=CGACTTTGCTGCGTCCGGCGAATTTCATCAGTTTGCGAAGT;IPDRatio=1.34
CP008925 Salmonella_enterica_subsp._enterica_serovar_Cerro_87	kinModCall	modified_base	3464854	3464854	21	-	.	coverage=251;context=GGAACGCCATATGAACTTCGCAAACTGATGAAATTCGCCGG;IPDRatio=1.34
CP008925 Salmonella_enterica_subsp._enterica_serovar_Cerro_87	kinModCall	modified_base	3464858	3464858	29	+	.	coverage=219;context=CGAATTTCATCAGTTTGCGAAGTTCATATGGCGTTCCGGTT;IPDRatio=1.54
CP008925 Salmonella_enterica_subsp._enterica_serovar_Cerro_87	kinModCall	modified_base	3464860	3464860	32	+	.	coverage=230;context=AATTTCATCAGTTTGCGAAGTTCATATGGCGTTCCGGTTGC;IPDRatio=1.48
CP008925 Salmonella_enterica_subsp._enterica_serovar_Cerro_87	kinModCall	m6A	3464899	3464899	338	+	.	coverage=222;context=GCCGAGCCTGAGATACTGCGATCGCCGGCAATTAATGTAAA;IPDRatio=7.24;frac=0.985;fracLow=0.903;fracUp=1.000;identificationQv=330
CP008925 Salmonella_enterica_subsp._enterica_serovar_Cerro_87	kinModCall	m6A	3464900	3464900	369	-	.	coverage=240;context=GTTTACATTAATTGCCGGCGATCGCAGTATCTCAGGCTCGG;IPDRatio=7.08;frac=1.000;fracLow=0.977;fracUp=1.000;identificationQv=395
CP008925 Salmonella_enterica_subsp._enterica_serovar_Cerro_87	kinModCall	modified_base	3464911	3464911	40	-	.	coverage=249;context=CCCGTACCGGCGTTTACATTAATTGCCGGCGATCGCAGTAT;IPDRatio=1.52
CP008925 Salmonella_enterica_subsp._enterica_serovar_Cerro_87	kinModCall	modified_base	3464914	3464914	26	-	.	coverage=236;context=CTGCCCGTACCGGCGTTTACATTAATTGCCGGCGATCGCAG;IPDRatio=1.37
CP008925 Salmonella_enterica_subsp._enterica_serovar_Cerro_87	kinModCall	modified_base	3464919	3464919	46	-	.	coverage=242;context=AGCCGCTGCCCGTACCGGCGTTTACATTAATTGCCGGCGAT;IPDRatio=1.61
CP008925 Salmonella_enterica_subsp._enterica_serovar_Cerro_87	kinModCall	modified_base	3464922	3464922	21	-	.	coverage=212;context=TGAAGCCGCTGCCCGTACCGGCGTTTACATTAATTGCCGGC;IPDRatio=1.41
CP008925 Salmonella_enterica_subsp._enterica_serovar_Cerro_87	kinModCall	modified_base	3464929	3464929	32	-	.	coverage=225;context=GCCGTATTGAAGCCGCTGCCCGTACCGGCGTTTACATTAAT;IPDRatio=1.57
CP008925 Salmonella_enterica_subsp._enterica_serovar_Cerro_87	kinModCall	modified_base	3464953	3464953	33	-	.	coverage=241;context=GGCGGCAACTTCCATACCGTTGGGGCCGTATTGAAGCCGCT;IPDRatio=1.55
CP008925 Salmonella_enterica_subsp._enterica_serovar_Cerro_87	kinModCall	modified_base	3464961	3464961	53	-	.	coverage=250;context=TGACGTATGGCGGCAACTTCCATACCGTTGGGGCCGTATTG;IPDRatio=1.72
CP008925 Salmonella_enterica_subsp._enterica_serovar_Cerro_87	kinModCall	modified_base	3464964	3464964	21	-	.	coverage=247;context=CGCTGACGTATGGCGGCAACTTCCATACCGTTGGGGCCGTA;IPDRatio=1.33
CP008925 Salmonella_enterica_subsp._enterica_serovar_Cerro_87	kinModCall	modified_base	3464993	3464993	25	-	.	coverage=253;context=CGATCTCGACTGGCAGCCCTACTTCGAAGCGCTGACGTATG;IPDRatio=1.40
CP008925 Salmonella_enterica_subsp._enterica_serovar_Cerro_87	kinModCall	m4C	3464995	3464995	47	-	.	coverage=229;context=GTCGATCTCGACTGGCAGCCCTACTTCGAAGCGCTGACGTA;IPDRatio=1.69;frac=0.337;fracLow=0.222;fracUp=0.461;identificationQv=29
CP008925 Salmonella_enterica_subsp._enterica_serovar_Cerro_87	kinModCall	m6A	3465010	3465010	331	+	.	coverage=234;context=AAGTAGGGCTGCCAGTCGAGATCGACGTTGACCGTGTTAAT;IPDRatio=5.76;frac=0.985;fracLow=0.902;fracUp=1.000;identificationQv=352
CP008925 Salmonella_enterica_subsp._enterica_serovar_Cerro_87	kinModCall	m6A	3465011	3465011	400	-	.	coverage=256;context=TATTAACACGGTCAACGTCGATCTCGACTGGCAGCCCTACT;IPDRatio=7.02;frac=1.000;fracLow=0.951;fracUp=1.000;identificationQv=393
CP008925 Salmonella_enterica_subsp._enterica_serovar_Cerro_87	kinModCall	modified_base	3465028	3465028	31	+	.	coverage=240;context=AGATCGACGTTGACCGTGTTAATAATGAGATCGAACTGGCC;IPDRatio=1.43
CP008925 Salmonella_enterica_subsp._enterica_serovar_Cerro_87	kinModCall	modified_base	3465029	3465029	35	+	.	coverage=225;context=GATCGACGTTGACCGTGTTAATAATGAGATCGAACTGGCCC;IPDRatio=1.52
CP008925 Salmonella_enterica_subsp._enterica_serovar_Cerro_87	kinModCall	modified_base	3465029	3465029	49	-	.	coverage=250;context=GGGCCAGTTCGATCTCATTATTAACACGGTCAACGTCGATC;IPDRatio=1.71
CP008925 Salmonella_enterica_subsp._enterica_serovar_Cerro_87	kinModCall	modified_base	3465033	3465033	36	-	.	coverage=249;context=TGGCGGGCCAGTTCGATCTCATTATTAACACGGTCAACGTC;IPDRatio=1.51
CP008925 Salmonella_enterica_subsp._enterica_serovar_Cerro_87	kinModCall	modified_base	3465036	3465036	29	-	.	coverage=252;context=CACTGGCGGGCCAGTTCGATCTCATTATTAACACGGTCAAC;IPDRatio=1.43
CP008925 Salmonella_enterica_subsp._enterica_serovar_Cerro_87	kinModCall	m6A	3465037	3465037	311	+	.	coverage=242;context=TTGACCGTGTTAATAATGAGATCGAACTGGCCCGCCAGTGC;IPDRatio=5.32;frac=1.000;fracLow=0.985;fracUp=1.000;identificationQv=273
CP008925 Salmonella_enterica_subsp._enterica_serovar_Cerro_87	kinModCall	m6A	3465038	3465038	410	-	.	coverage=258;context=AGCACTGGCGGGCCAGTTCGATCTCATTATTAACACGGTCA;IPDRatio=7.66;frac=0.999;fracLow=0.981;fracUp=1.000;identificationQv=396
CP008925 Salmonella_enterica_subsp._enterica_serovar_Cerro_87	kinModCall	modified_base	3465053	3465053	23	+	.	coverage=234;context=TGAGATCGAACTGGCCCGCCAGTGCTTTTAACGCTTCCGGA;IPDRatio=1.36
CP008925 Salmonella_enterica_subsp._enterica_serovar_Cerro_87	kinModCall	m6A	3465073	3465073	347	+	.	coverage=242;context=AGTGCTTTTAACGCTTCCGGATCGCGGCTGTTCACCACGTT;IPDRatio=7.64;frac=1.000;fracLow=0.947;fracUp=1.000;identificationQv=365
CP008925 Salmonella_enterica_subsp._enterica_serovar_Cerro_87	kinModCall	m6A	3465074	3465074	400	-	.	coverage=254;context=TAACGTGGTGAACAGCCGCGATCCGGAAGCGTTAAAAGCAC;IPDRatio=7.24;frac=0.997;fracLow=0.990;fracUp=1.000;identificationQv=400
CP008925 Salmonella_enterica_subsp._enterica_serovar_Cerro_87	kinModCall	modified_base	3465095	3465095	28	-	.	coverage=254;context=AGTGCTGGCGATGGGGGCCAATAACGTGGTGAACAGCCGCG;IPDRatio=1.42
CP008925 Salmonella_enterica_subsp._enterica_serovar_Cerro_87	kinModCall	m6A	3465113	3465113	36	+	.	coverage=256;context=TATTGGCCCCCATCGCCAGCACTTCCTGCTCTTTCGATGGA;IPDRatio=1.51;frac=0.162;fracLow=0.080;fracUp=0.246;identificationQv=14
CP008925 Salmonella_enterica_subsp._enterica_serovar_Cerro_87	kinModCall	modified_base	3465115	3465115	27	-	.	coverage=258;context=AATCCATCGAAAGAGCAGGAAGTGCTGGCGATGGGGGCCAA;IPDRatio=1.42
CP008925 Salmonella_enterica_subsp._enterica_serovar_Cerro_87	kinModCall	modified_base	3465134	3465134	22	-	.	coverage=254;context=AGTCACCGCGTTCAGCTCAAATCCATCGAAAGAGCAGGAAG;IPDRatio=1.35
CP008925 Salmonella_enterica_subsp._enterica_serovar_Cerro_87	kinModCall	modified_base	3465135	3465135	25	-	.	coverage=276;context=AAGTCACCGCGTTCAGCTCAAATCCATCGAAAGAGCAGGAA;IPDRatio=1.39
CP008925 Salmonella_enterica_subsp._enterica_serovar_Cerro_87	kinModCall	modified_base	3465159	3465159	25	+	.	coverage=243;context=GCTGAACGCGGTGACTTCGCAGCCCATTGCATGTAACAGCT;IPDRatio=1.43
CP008925 Salmonella_enterica_subsp._enterica_serovar_Cerro_87	kinModCall	modified_base	3465164	3465164	25	+	.	coverage=255;context=ACGCGGTGACTTCGCAGCCCATTGCATGTAACAGCTTTATG;IPDRatio=1.42
CP008925 Salmonella_enterica_subsp._enterica_serovar_Cerro_87	kinModCall	modified_base	3465172	3465172	24	-	.	coverage=281;context=CATATCGCCATAAAGCTGTTACATGCAATGGGCTGCGAAGT;IPDRatio=1.34
CP008925 Salmonella_enterica_subsp._enterica_serovar_Cerro_87	kinModCall	modified_base	3465175	3465175	31	-	.	coverage=253;context=GGGCATATCGCCATAAAGCTGTTACATGCAATGGGCTGCGA;IPDRatio=1.46
CP008925 Salmonella_enterica_subsp._enterica_serovar_Cerro_87	kinModCall	modified_base	3465178	3465178	38	+	.	coverage=262;context=CAGCCCATTGCATGTAACAGCTTTATGGCGATATGCCCCAG;IPDRatio=1.53
CP008925 Salmonella_enterica_subsp._enterica_serovar_Cerro_87	kinModCall	modified_base	3465178	3465178	26	-	.	coverage=271;context=CTGGGGCATATCGCCATAAAGCTGTTACATGCAATGGGCTG;IPDRatio=1.39
CP008925 Salmonella_enterica_subsp._enterica_serovar_Cerro_87	kinModCall	modified_base	3465211	3465211	26	-	.	coverage=285;context=ACCAGCCGCGTTGGCGTCATCGGTATCGGCGGGCTGGGGCA;IPDRatio=1.58
CP008925 Salmonella_enterica_subsp._enterica_serovar_Cerro_87	kinModCall	modified_base	3465226	3465226	24	+	.	coverage=245;context=ATACCGATGACGCCAACGCGGCTGGTAGCAGTAATATGGTG;IPDRatio=1.40
CP008925 Salmonella_enterica_subsp._enterica_serovar_Cerro_87	kinModCall	modified_base	3465231	3465231	22	-	.	coverage=283;context=TGATGCACCATATTACTGCTACCAGCCGCGTTGGCGTCATC;IPDRatio=1.35
CP008925 Salmonella_enterica_subsp._enterica_serovar_Cerro_87	kinModCall	modified_base	3465236	3465236	47	+	.	coverage=252;context=CGCCAACGCGGCTGGTAGCAGTAATATGGTGCATCAATAGC;IPDRatio=1.64
CP008925 Salmonella_enterica_subsp._enterica_serovar_Cerro_87	kinModCall	modified_base	3465237	3465237	22	+	.	coverage=261;context=GCCAACGCGGCTGGTAGCAGTAATATGGTGCATCAATAGCG;IPDRatio=1.37
CP008925 Salmonella_enterica_subsp._enterica_serovar_Cerro_87	kinModCall	modified_base	3465237	3465237	21	-	.	coverage=281;context=CGCTATTGATGCACCATATTACTGCTACCAGCCGCGTTGGC;IPDRatio=1.30
CP008925 Salmonella_enterica_subsp._enterica_serovar_Cerro_87	kinModCall	modified_base	3465240	3465240	24	+	.	coverage=265;context=AACGCGGCTGGTAGCAGTAATATGGTGCATCAATAGCGGTT;IPDRatio=1.34
CP008925 Salmonella_enterica_subsp._enterica_serovar_Cerro_87	kinModCall	m4C	3465243	3465243	151	-	.	coverage=280;context=TTAAACCGCTATTGATGCACCATATTACTGCTACCAGCCGC;IPDRatio=2.83;frac=0.807;fracLow=0.674;fracUp=0.969;identificationQv=97
CP008925 Salmonella_enterica_subsp._enterica_serovar_Cerro_87	kinModCall	modified_base	3465248	3465248	25	+	.	coverage=258;context=TGGTAGCAGTAATATGGTGCATCAATAGCGGTTTAAAGACC;IPDRatio=1.39
CP008925 Salmonella_enterica_subsp._enterica_serovar_Cerro_87	kinModCall	modified_base	3465259	3465259	35	-	.	coverage=268;context=GGCGGCATTACGGTCTTTAAACCGCTATTGATGCACCATAT;IPDRatio=1.49
CP008925 Salmonella_enterica_subsp._enterica_serovar_Cerro_87	kinModCall	modified_base	3465263	3465263	41	-	.	coverage=269;context=ATGTGGCGGCATTACGGTCTTTAAACCGCTATTGATGCACC;IPDRatio=1.57
CP008925 Salmonella_enterica_subsp._enterica_serovar_Cerro_87	kinModCall	modified_base	3465271	3465271	30	-	.	coverage=262;context=CCGCTGTTATGTGGCGGCATTACGGTCTTTAAACCGCTATT;IPDRatio=1.43
CP008925 Salmonella_enterica_subsp._enterica_serovar_Cerro_87	kinModCall	m4C	3465274	3465274	53	-	.	coverage=275;context=GGCCCGCTGTTATGTGGCGGCATTACGGTCTTTAAACCGCT;IPDRatio=1.71;frac=0.680;fracLow=0.468;fracUp=0.828;identificationQv=9
CP008925 Salmonella_enterica_subsp._enterica_serovar_Cerro_87	kinModCall	modified_base	3465281	3465281	22	+	.	coverage=256;context=TAAAGACCGTAATGCCGCCACATAACAGCGGGCCTGCGGAC;IPDRatio=1.37
CP008925 Salmonella_enterica_subsp._enterica_serovar_Cerro_87	kinModCall	modified_base	3465285	3465285	27	-	.	coverage=276;context=TGGCGTCCGCAGGCCCGCTGTTATGTGGCGGCATTACGGTC;IPDRatio=1.42
CP008925 Salmonella_enterica_subsp._enterica_serovar_Cerro_87	kinModCall	modified_base	3465304	3465304	28	+	.	coverage=257;context=AACAGCGGGCCTGCGGACGCCATATCTATATTCTCCGGAAG;IPDRatio=1.45
CP008925 Salmonella_enterica_subsp._enterica_serovar_Cerro_87	kinModCall	modified_base	3465306	3465306	23	+	.	coverage=253;context=CAGCGGGCCTGCGGACGCCATATCTATATTCTCCGGAAGAG;IPDRatio=1.40
CP008925 Salmonella_enterica_subsp._enterica_serovar_Cerro_87	kinModCall	modified_base	3465307	3465307	22	+	.	coverage=259;context=AGCGGGCCTGCGGACGCCATATCTATATTCTCCGGAAGAGG;IPDRatio=1.36
CP008925 Salmonella_enterica_subsp._enterica_serovar_Cerro_87	kinModCall	modified_base	3465310	3465310	23	-	.	coverage=273;context=ATTCCTCTTCCGGAGAATATAGATATGGCGTCCGCAGGCCC;IPDRatio=1.33
CP008925 Salmonella_enterica_subsp._enterica_serovar_Cerro_87	kinModCall	modified_base	3465316	3465316	110	-	.	coverage=258;context=TGGGTAATTCCTCTTCCGGAGAATATAGATATGGCGTCCGC;IPDRatio=2.73
CP008925 Salmonella_enterica_subsp._enterica_serovar_Cerro_87	kinModCall	modified_base	3465317	3465317	27	-	.	coverage=271;context=GTGGGTAATTCCTCTTCCGGAGAATATAGATATGGCGTCCG;IPDRatio=1.43
CP008925 Salmonella_enterica_subsp._enterica_serovar_Cerro_87	kinModCall	modified_base	3465326	3465326	42	-	.	coverage=275;context=AGGCTGGCAGTGGGTAATTCCTCTTCCGGAGAATATAGATA;IPDRatio=1.51
CP008925 Salmonella_enterica_subsp._enterica_serovar_Cerro_87	kinModCall	modified_base	3465329	3465329	21	+	.	coverage=260;context=CTATATTCTCCGGAAGAGGAATTACCCACTGCCAGCCTGCG;IPDRatio=1.38
CP008925 Salmonella_enterica_subsp._enterica_serovar_Cerro_87	kinModCall	modified_base	3465331	3465331	23	-	.	coverage=284;context=CGCGCAGGCTGGCAGTGGGTAATTCCTCTTCCGGAGAATAT;IPDRatio=1.33
CP008925 Salmonella_enterica_subsp._enterica_serovar_Cerro_87	kinModCall	modified_base	3465354	3465354	24	+	.	coverage=266;context=CCACTGCCAGCCTGCGCGAAGCTTCTCGGCAAAACCGCCAC;IPDRatio=1.41
CP008925 Salmonella_enterica_subsp._enterica_serovar_Cerro_87	kinModCall	modified_base	3465379	3465379	34	+	.	coverage=263;context=TCGGCAAAACCGCCACGATTGAGGATAGTGGGCACTGCGCC;IPDRatio=1.54
CP008925 Salmonella_enterica_subsp._enterica_serovar_Cerro_87	kinModCall	modified_base	3465381	3465381	27	-	.	coverage=277;context=AAGGCGCAGTGCCCACTATCCTCAATCGTGGCGGTTTTGCC;IPDRatio=1.42
CP008925 Salmonella_enterica_subsp._enterica_serovar_Cerro_87	kinModCall	modified_base	3465386	3465386	32	-	.	coverage=273;context=CCAGGAAGGCGCAGTGCCCACTATCCTCAATCGTGGCGGTT;IPDRatio=1.46
CP008925 Salmonella_enterica_subsp._enterica_serovar_Cerro_87	kinModCall	modified_base	3465390	3465390	34	-	.	coverage=278;context=ACTGCCAGGAAGGCGCAGTGCCCACTATCCTCAATCGTGGC;IPDRatio=1.51
CP008925 Salmonella_enterica_subsp._enterica_serovar_Cerro_87	kinModCall	m4C	3465402	3465402	94	+	.	coverage=269;context=GATAGTGGGCACTGCGCCTTCCTGGCAGTTAATTTGATTGC;IPDRatio=2.36;frac=0.557;fracLow=0.410;fracUp=0.715;identificationQv=94
CP008925 Salmonella_enterica_subsp._enterica_serovar_Cerro_87	kinModCall	modified_base	3465411	3465411	27	-	.	coverage=280;context=GTATCAGCGGCAATCAAATTAACTGCCAGGAAGGCGCAGTG;IPDRatio=1.42
CP008925 Salmonella_enterica_subsp._enterica_serovar_Cerro_87	kinModCall	modified_base	3465426	3465426	28	+	.	coverage=261;context=GCAGTTAATTTGATTGCCGCTGATACAGGCATCGCAGTGTC;IPDRatio=1.45
CP008925 Salmonella_enterica_subsp._enterica_serovar_Cerro_87	kinModCall	m6A	3465488	3465488	53	+	.	coverage=267;context=CGATTCCAACGCGCTGGCCGACTTTTAGCCCCTTATCCTGT;IPDRatio=1.77;frac=0.219;fracLow=0.149;fracUp=0.307;identificationQv=16
CP008925 Salmonella_enterica_subsp._enterica_serovar_Cerro_87	kinModCall	modified_base	3465503	3465503	21	-	.	coverage=280;context=ACTCGGCAGCGCGGCACAGGATAAGGGGCTAAAAGTCGGCC;IPDRatio=1.34
CP008925 Salmonella_enterica_subsp._enterica_serovar_Cerro_87	kinModCall	m6A	3465530	3465530	20	+	.	coverage=273;context=CCGCGCTGCCGAGTGCGGCCACCCGACCGATGACCTCATGT;IPDRatio=1.35;frac=0.185;fracLow=0.104;fracUp=0.268;identificationQv=8
CP008925 Salmonella_enterica_subsp._enterica_serovar_Cerro_87	kinModCall	modified_base	3465537	3465537	31	-	.	coverage=269;context=TTGCCGGACATGAGGTCATCGGTCGGGTGGCCGCACTCGGC;IPDRatio=1.64
CP008925 Salmonella_enterica_subsp._enterica_serovar_Cerro_87	kinModCall	modified_base	3465542	3465542	28	+	.	coverage=275;context=GTGCGGCCACCCGACCGATGACCTCATGTCCGGCAACCAGA;IPDRatio=1.42
CP008925 Salmonella_enterica_subsp._enterica_serovar_Cerro_87	kinModCall	m6A	3465562	3465562	361	+	.	coverage=267;context=ACCTCATGTCCGGCAACCAGAGGGTATTGAGAGAACCCCCA;IPDRatio=7.98;frac=0.937;fracLow=0.859;fracUp=1.000;identificationQv=343
CP008925 Salmonella_enterica_subsp._enterica_serovar_Cerro_87	kinModCall	modified_base	3465568	3465568	53	-	.	coverage=266;context=AATGAATGGGGGTTCTCTCAATACCCTCTGGTTGCCGGACA;IPDRatio=1.66
CP008925 Salmonella_enterica_subsp._enterica_serovar_Cerro_87	kinModCall	m6A	3465571	3465571	57	+	.	coverage=260;context=CCGGCAACCAGAGGGTATTGAGAGAACCCCCATTCATTGTC;IPDRatio=1.87;frac=0.350;fracLow=0.267;fracUp=0.439;identificationQv=18
CP008925 Salmonella_enterica_subsp._enterica_serovar_Cerro_87	kinModCall	m6A	3465575	3465575	244	+	.	coverage=248;context=CAACCAGAGGGTATTGAGAGAACCCCCATTCATTGTCGATC;IPDRatio=5.49;frac=0.773;fracLow=0.675;fracUp=0.855;identificationQv=219
CP008925 Salmonella_enterica_subsp._enterica_serovar_Cerro_87	kinModCall	m6A	3465576	3465576	64	+	.	coverage=247;context=AACCAGAGGGTATTGAGAGAACCCCCATTCATTGTCGATCA;IPDRatio=2.02;frac=0.238;fracLow=0.156;fracUp=0.328;identificationQv=39
CP008925 Salmonella_enterica_subsp._enterica_serovar_Cerro_87	kinModCall	modified_base	3465576	3465576	199	-	.	coverage=259;context=TGATCGACAATGAATGGGGGTTCTCTCAATACCCTCTGGTT;IPDRatio=3.55
CP008925 Salmonella_enterica_subsp._enterica_serovar_Cerro_87	kinModCall	modified_base	3465577	3465577	24	-	.	coverage=206;context=ATGATCGACAATGAATGGGGGTTCTCTCAATACCCTCTGGT;IPDRatio=1.55
CP008925 Salmonella_enterica_subsp._enterica_serovar_Cerro_87	kinModCall	m4C	3465581	3465581	34	+	.	coverage=238;context=GAGGGTATTGAGAGAACCCCCATTCATTGTCGATCATTGAC;IPDRatio=1.54;frac=0.313;fracLow=0.184;fracUp=0.448;identificationQv=23
CP008925 Salmonella_enterica_subsp._enterica_serovar_Cerro_87	kinModCall	m6A	3465593	3465593	339	+	.	coverage=251;context=AGAACCCCCATTCATTGTCGATCATTGACAGATCGGAATGG;IPDRatio=6.61;frac=0.967;fracLow=0.883;fracUp=1.000;identificationQv=356
CP008925 Salmonella_enterica_subsp._enterica_serovar_Cerro_87	kinModCall	m6A	3465594	3465594	341	-	.	coverage=266;context=GCCATTCCGATCTGTCAATGATCGACAATGAATGGGGGTTC;IPDRatio=4.98;frac=1.000;fracLow=0.960;fracUp=1.000;identificationQv=344
CP008925 Salmonella_enterica_subsp._enterica_serovar_Cerro_87	kinModCall	m6A	3465596	3465596	83	+	.	coverage=251;context=ACCCCCATTCATTGTCGATCATTGACAGATCGGAATGGCAG;IPDRatio=2.05;frac=0.369;fracLow=0.286;fracUp=0.474;identificationQv=62
CP008925 Salmonella_enterica_subsp._enterica_serovar_Cerro_87	kinModCall	m6A	3465604	3465604	326	+	.	coverage=243;context=TCATTGTCGATCATTGACAGATCGGAATGGCAGATCCCGCA;IPDRatio=6.98;frac=0.985;fracLow=0.905;fracUp=1.000;identificationQv=314
CP008925 Salmonella_enterica_subsp._enterica_serovar_Cerro_87	kinModCall	m6A	3465605	3465605	323	-	.	coverage=265;context=CTGCGGGATCTGCCATTCCGATCTGTCAATGATCGACAATG;IPDRatio=4.81;frac=1.000;fracLow=1.000;fracUp=1.000;identificationQv=299
CP008925 Salmonella_enterica_subsp._enterica_serovar_Cerro_87	kinModCall	m6A	3465609	3465609	28	+	.	coverage=253;context=GTCGATCATTGACAGATCGGAATGGCAGATCCCGCAGTAGT;IPDRatio=1.42;frac=0.298;fracLow=0.145;fracUp=0.426;identificationQv=4
CP008925 Salmonella_enterica_subsp._enterica_serovar_Cerro_87	kinModCall	m6A	3465617	3465617	312	+	.	coverage=249;context=TTGACAGATCGGAATGGCAGATCCCGCAGTAGTCGACCCGT;IPDRatio=5.21;frac=0.956;fracLow=0.849;fracUp=1.000;identificationQv=270
CP008925 Salmonella_enterica_subsp._enterica_serovar_Cerro_87	kinModCall	m6A	3465618	3465618	350	-	.	coverage=261;context=TACGGGTCGACTACTGCGGGATCTGCCATTCCGATCTGTCA;IPDRatio=4.56;frac=0.995;fracLow=0.962;fracUp=0.996;identificationQv=360
CP008925 Salmonella_enterica_subsp._enterica_serovar_Cerro_87	kinModCall	modified_base	3465636	3465636	30	+	.	coverage=241;context=GATCCCGCAGTAGTCGACCCGTACCTCGACATCTTCCGGTT;IPDRatio=1.51
CP008925 Salmonella_enterica_subsp._enterica_serovar_Cerro_87	kinModCall	modified_base	3465661	3465661	38	+	.	coverage=251;context=TCGACATCTTCCGGTTGGAGTTCTCCCGCGTCATATTCATA;IPDRatio=1.55
CP008925 Salmonella_enterica_subsp._enterica_serovar_Cerro_87	kinModCall	modified_base	3465672	3465672	35	+	.	coverage=255;context=CGGTTGGAGTTCTCCCGCGTCATATTCATAGAGTTCGAGTT;IPDRatio=1.54
CP008925 Salmonella_enterica_subsp._enterica_serovar_Cerro_87	kinModCall	modified_base	3465675	3465675	79	+	.	coverage=259;context=TTGGAGTTCTCCCGCGTCATATTCATAGAGTTCGAGTTCGC;IPDRatio=1.98
CP008925 Salmonella_enterica_subsp._enterica_serovar_Cerro_87	kinModCall	modified_base	3465685	3465685	23	-	.	coverage=251;context=GAGGCGGGCGGCGAACTCGAACTCTATGAATATGACGCGGG;IPDRatio=1.36
CP008925 Salmonella_enterica_subsp._enterica_serovar_Cerro_87	kinModCall	modified_base	3465686	3465686	32	-	.	coverage=257;context=AGAGGCGGGCGGCGAACTCGAACTCTATGAATATGACGCGG;IPDRatio=1.48
CP008925 Salmonella_enterica_subsp._enterica_serovar_Cerro_87	kinModCall	modified_base	3465688	3465688	44	-	.	coverage=261;context=AAAGAGGCGGGCGGCGAACTCGAACTCTATGAATATGACGC;IPDRatio=1.61
CP008925 Salmonella_enterica_subsp._enterica_serovar_Cerro_87	kinModCall	modified_base	3465694	3465694	42	-	.	coverage=262;context=GCCGCCAAAGAGGCGGGCGGCGAACTCGAACTCTATGAATA;IPDRatio=1.62
CP008925 Salmonella_enterica_subsp._enterica_serovar_Cerro_87	kinModCall	m4C	3465719	3465719	35	+	.	coverage=255;context=CCGCCTCTTTGGCGGCGTAGCTTTTTATTATCGTCATTGTG;IPDRatio=1.51;frac=0.169;fracLow=0.088;fracUp=0.268;identificationQv=4
CP008925 Salmonella_enterica_subsp._enterica_serovar_Cerro_87	kinModCall	modified_base	3465722	3465722	41	+	.	coverage=231;context=CCTCTTTGGCGGCGTAGCTTTTTATTATCGTCATTGTGTTT;IPDRatio=1.57
CP008925 Salmonella_enterica_subsp._enterica_serovar_Cerro_87	kinModCall	modified_base	3465730	3465730	24	-	.	coverage=243;context=ATTAAGGGAAACACAATGACGATAATAAAAAGCTACGCCGC;IPDRatio=1.41
CP008925 Salmonella_enterica_subsp._enterica_serovar_Cerro_87	kinModCall	modified_base	3465733	3465733	72	-	.	coverage=241;context=CACATTAAGGGAAACACAATGACGATAATAAAAAGCTACGC;IPDRatio=1.93
CP008925 Salmonella_enterica_subsp._enterica_serovar_Cerro_87	kinModCall	modified_base	3465741	3465741	21	-	.	coverage=250;context=TTCAACACCACATTAAGGGAAACACAATGACGATAATAAAA;IPDRatio=1.35
CP008925 Salmonella_enterica_subsp._enterica_serovar_Cerro_87	kinModCall	modified_base	3465755	3465755	36	-	.	coverage=233;context=TCTACACTTTTCAGTTCAACACCACATTAAGGGAAACACAA;IPDRatio=1.48
CP008925 Salmonella_enterica_subsp._enterica_serovar_Cerro_87	kinModCall	modified_base	3465757	3465757	24	-	.	coverage=234;context=GCTCTACACTTTTCAGTTCAACACCACATTAAGGGAAACAC;IPDRatio=1.41
CP008925 Salmonella_enterica_subsp._enterica_serovar_Cerro_87	kinModCall	modified_base	3465767	3465767	23	+	.	coverage=244;context=TAATGTGGTGTTGAACTGAAAAGTGTAGAGCATGGAGGCAA;IPDRatio=1.38
CP008925 Salmonella_enterica_subsp._enterica_serovar_Cerro_87	kinModCall	modified_base	3465769	3465769	21	-	.	coverage=236;context=CCTTGCCTCCATGCTCTACACTTTTCAGTTCAACACCACAT;IPDRatio=1.31
CP008925 Salmonella_enterica_subsp._enterica_serovar_Cerro_87	kinModCall	modified_base	3465801	3465801	22	+	.	coverage=238;context=GAGGCAAGGGACGCCCGGCGTTAATCTGCTGGAGAAGGCGG;IPDRatio=1.34
CP008925 Salmonella_enterica_subsp._enterica_serovar_Cerro_87	kinModCall	modified_base	3465807	3465807	24	-	.	coverage=229;context=TACTTCCCGCCTTCTCCAGCAGATTAACGCCGGGCGTCCCT;IPDRatio=1.37
CP008925 Salmonella_enterica_subsp._enterica_serovar_Cerro_87	kinModCall	modified_base	3465826	3465826	26	-	.	coverage=230;context=TTAAATAGAATAATCAGGCTACTTCCCGCCTTCTCCAGCAG;IPDRatio=1.43
CP008925 Salmonella_enterica_subsp._enterica_serovar_Cerro_87	kinModCall	modified_base	3465833	3465833	42	+	.	coverage=230;context=AGAAGGCGGGAAGTAGCCTGATTATTCTATTTAATACTCAA;IPDRatio=1.57
CP008925 Salmonella_enterica_subsp._enterica_serovar_Cerro_87	kinModCall	modified_base	3465837	3465837	30	-	.	coverage=219;context=AGCGTTGAGTATTAAATAGAATAATCAGGCTACTTCCCGCC;IPDRatio=1.42
CP008925 Salmonella_enterica_subsp._enterica_serovar_Cerro_87	kinModCall	m4C	3465839	3465839	64	+	.	coverage=228;context=CGGGAAGTAGCCTGATTATTCTATTTAATACTCAACGCTGC;IPDRatio=1.89;frac=0.503;fracLow=0.364;fracUp=0.643;identificationQv=27
CP008925 Salmonella_enterica_subsp._enterica_serovar_Cerro_87	kinModCall	modified_base	3465842	3465842	31	+	.	coverage=217;context=GAAGTAGCCTGATTATTCTATTTAATACTCAACGCTGCTGA;IPDRatio=1.46
CP008925 Salmonella_enterica_subsp._enterica_serovar_Cerro_87	kinModCall	modified_base	3465846	3465846	26	+	.	coverage=214;context=TAGCCTGATTATTCTATTTAATACTCAACGCTGCTGAAATT;IPDRatio=1.38
CP008925 Salmonella_enterica_subsp._enterica_serovar_Cerro_87	kinModCall	modified_base	3465846	3465846	90	-	.	coverage=221;context=AATTTCAGCAGCGTTGAGTATTAAATAGAATAATCAGGCTA;IPDRatio=2.35
CP008925 Salmonella_enterica_subsp._enterica_serovar_Cerro_87	kinModCall	modified_base	3465850	3465850	26	-	.	coverage=205;context=TGAAAATTTCAGCAGCGTTGAGTATTAAATAGAATAATCAG;IPDRatio=1.50
CP008925 Salmonella_enterica_subsp._enterica_serovar_Cerro_87	kinModCall	modified_base	3465866	3465866	21	-	.	coverage=215;context=CTGTTTCGCTAAGTGCTGAAAATTTCAGCAGCGTTGAGTAT;IPDRatio=1.37
CP008925 Salmonella_enterica_subsp._enterica_serovar_Cerro_87	kinModCall	m6A	3465876	3465876	50	-	.	coverage=213;context=GAGCATACACCTGTTTCGCTAAGTGCTGAAAATTTCAGCAG;IPDRatio=1.77;frac=0.289;fracLow=0.196;fracUp=0.381;identificationQv=37
CP008925 Salmonella_enterica_subsp._enterica_serovar_Cerro_87	kinModCall	modified_base	3465885	3465885	31	+	.	coverage=203;context=TTTTCAGCACTTAGCGAAACAGGTGTATGCTCGTGCTTGCA;IPDRatio=1.52
CP008925 Salmonella_enterica_subsp._enterica_serovar_Cerro_87	kinModCall	modified_base	3465891	3465891	25	-	.	coverage=203;context=CCGCCATGCAAGCACGAGCATACACCTGTTTCGCTAAGTGC;IPDRatio=1.42
CP008925 Salmonella_enterica_subsp._enterica_serovar_Cerro_87	kinModCall	m4C	3465893	3465893	95	-	.	coverage=201;context=CGCCGCCATGCAAGCACGAGCATACACCTGTTTCGCTAAGT;IPDRatio=2.44;frac=0.602;fracLow=0.468;fracUp=0.739;identificationQv=59
CP008925 Salmonella_enterica_subsp._enterica_serovar_Cerro_87	kinModCall	modified_base	3465896	3465896	22	+	.	coverage=210;context=TAGCGAAACAGGTGTATGCTCGTGCTTGCATGGCGGCGTAT;IPDRatio=1.38
CP008925 Salmonella_enterica_subsp._enterica_serovar_Cerro_87	kinModCall	modified_base	3465915	3465915	22	+	.	coverage=209;context=TCGTGCTTGCATGGCGGCGTATGACAGGTATAATCCACAAC;IPDRatio=1.38
CP008925 Salmonella_enterica_subsp._enterica_serovar_Cerro_87	kinModCall	modified_base	3465920	3465920	42	+	.	coverage=209;context=CTTGCATGGCGGCGTATGACAGGTATAATCCACAACGTTTT;IPDRatio=1.62
CP008925 Salmonella_enterica_subsp._enterica_serovar_Cerro_87	kinModCall	m6A	3465925	3465925	47	-	.	coverage=201;context=TGCGGAAAACGTTGTGGATTATACCTGTCATACGCCGCCAT;IPDRatio=1.68;frac=0.251;fracLow=0.177;fracUp=0.336;identificationQv=8
CP008925 Salmonella_enterica_subsp._enterica_serovar_Cerro_87	kinModCall	modified_base	3465926	3465926	86	-	.	coverage=190;context=ATGCGGAAAACGTTGTGGATTATACCTGTCATACGCCGCCA;IPDRatio=2.32
CP008925 Salmonella_enterica_subsp._enterica_serovar_Cerro_87	kinModCall	modified_base	3465927	3465927	36	+	.	coverage=203;context=GGCGGCGTATGACAGGTATAATCCACAACGTTTTCCGCATA;IPDRatio=1.51
CP008925 Salmonella_enterica_subsp._enterica_serovar_Cerro_87	kinModCall	m6A	3465928	3465928	56	-	.	coverage=198;context=GTATGCGGAAAACGTTGTGGATTATACCTGTCATACGCCGC;IPDRatio=1.83;frac=0.252;fracLow=0.149;fracUp=0.370;identificationQv=53
CP008925 Salmonella_enterica_subsp._enterica_serovar_Cerro_87	kinModCall	modified_base	3465931	3465931	24	+	.	coverage=208;context=GCGTATGACAGGTATAATCCACAACGTTTTCCGCATACCTC;IPDRatio=1.37
CP008925 Salmonella_enterica_subsp._enterica_serovar_Cerro_87	kinModCall	modified_base	3465933	3465933	21	+	.	coverage=209;context=GTATGACAGGTATAATCCACAACGTTTTCCGCATACCTCTT;IPDRatio=1.35
CP008925 Salmonella_enterica_subsp._enterica_serovar_Cerro_87	kinModCall	m4C	3465944	3465944	51	+	.	coverage=192;context=ATAATCCACAACGTTTTCCGCATACCTCTTCAGTGCCGAAG;IPDRatio=1.72;frac=0.520;fracLow=0.338;fracUp=0.685;identificationQv=4
CP008925 Salmonella_enterica_subsp._enterica_serovar_Cerro_87	kinModCall	modified_base	3465949	3465949	31	+	.	coverage=198;context=CCACAACGTTTTCCGCATACCTCTTCAGTGCCGAAGTGGCG;IPDRatio=1.50
CP008925 Salmonella_enterica_subsp._enterica_serovar_Cerro_87	kinModCall	m6A	3465952	3465952	32	-	.	coverage=194;context=TTTCGCCACTTCGGCACTGAAGAGGTATGCGGAAAACGTTG;IPDRatio=1.47;frac=0.086;fracLow=0.021;fracUp=0.184;identificationQv=4
CP008925 Salmonella_enterica_subsp._enterica_serovar_Cerro_87	kinModCall	modified_base	3465972	3465972	44	+	.	coverage=187;context=TTCAGTGCCGAAGTGGCGAAATCGGTAGACGCAGTTGATTC;IPDRatio=1.59
CP008925 Salmonella_enterica_subsp._enterica_serovar_Cerro_87	kinModCall	modified_base	3465983	3465983	51	-	.	coverage=202;context=CGGTTGATTTTGAATCAACTGCGTCTACCGATTTCGCCACT;IPDRatio=1.97
CP008925 Salmonella_enterica_subsp._enterica_serovar_Cerro_87	kinModCall	modified_base	3465990	3465990	21	-	.	coverage=191;context=ATTTCTACGGTTGATTTTGAATCAACTGCGTCTACCGATTT;IPDRatio=1.35
CP008925 Salmonella_enterica_subsp._enterica_serovar_Cerro_87	kinModCall	modified_base	3465996	3465996	36	+	.	coverage=190;context=GTAGACGCAGTTGATTCAAAATCAACCGTAGAAATACGTGC;IPDRatio=1.53
CP008925 Salmonella_enterica_subsp._enterica_serovar_Cerro_87	kinModCall	modified_base	3466010	3466010	26	-	.	coverage=192;context=CCGGACTCGAACCGGCACGTATTTCTACGGTTGATTTTGAA;IPDRatio=1.41
CP008925 Salmonella_enterica_subsp._enterica_serovar_Cerro_87	kinModCall	modified_base	3466011	3466011	27	+	.	coverage=201;context=TCAAAATCAACCGTAGAAATACGTGCCGGTTCGAGTCCGGC;IPDRatio=1.51
CP008925 Salmonella_enterica_subsp._enterica_serovar_Cerro_87	kinModCall	modified_base	3466029	3466029	26	-	.	coverage=179;context=ATGCTTTTGGTGCCGAAGGCCGGACTCGAACCGGCACGTAT;IPDRatio=1.47
CP008925 Salmonella_enterica_subsp._enterica_serovar_Cerro_87	kinModCall	modified_base	3466043	3466043	30	+	.	coverage=194;context=GAGTCCGGCCTTCGGCACCAAAAGCATGTAAATGGACCTCA;IPDRatio=1.48
CP008925 Salmonella_enterica_subsp._enterica_serovar_Cerro_87	kinModCall	m4C	3466050	3466050	73	-	.	coverage=188;context=CCTCAGTTGAGGTCCATTTACATGCTTTTGGTGCCGAAGGC;IPDRatio=2.00;frac=0.697;fracLow=0.406;fracUp=0.916;identificationQv=35
CP008925 Salmonella_enterica_subsp._enterica_serovar_Cerro_87	kinModCall	modified_base	3466053	3466053	30	+	.	coverage=195;context=TTCGGCACCAAAAGCATGTAAATGGACCTCAACTGAGGTCT;IPDRatio=1.50
CP008925 Salmonella_enterica_subsp._enterica_serovar_Cerro_87	kinModCall	modified_base	3466054	3466054	65	-	.	coverage=183;context=AAGACCTCAGTTGAGGTCCATTTACATGCTTTTGGTGCCGA;IPDRatio=2.00
CP008925 Salmonella_enterica_subsp._enterica_serovar_Cerro_87	kinModCall	m4C	3466056	3466056	24	-	.	coverage=185;context=AAAAGACCTCAGTTGAGGTCCATTTACATGCTTTTGGTGCC;IPDRatio=1.49;frac=0.733;fracLow=0.559;fracUp=0.815;identificationQv=48
CP008925 Salmonella_enterica_subsp._enterica_serovar_Cerro_87	kinModCall	modified_base	3466074	3466074	25	+	.	coverage=175;context=ATGGACCTCAACTGAGGTCTTTTTTTATGTCTGAAATCCAG;IPDRatio=1.43
CP008925 Salmonella_enterica_subsp._enterica_serovar_Cerro_87	kinModCall	modified_base	3466085	3466085	30	-	.	coverage=179;context=GTGGGTAAATACTGGATTTCAGACATAAAAAAAGACCTCAG;IPDRatio=1.49
CP008925 Salmonella_enterica_subsp._enterica_serovar_Cerro_87	kinModCall	m6A	3466087	3466087	51	+	.	coverage=187;context=GAGGTCTTTTTTTATGTCTGAAATCCAGTATTTACCCACTT;IPDRatio=1.77;frac=0.263;fracLow=0.165;fracUp=0.382;identificationQv=10
CP008925 Salmonella_enterica_subsp._enterica_serovar_Cerro_87	kinModCall	modified_base	3466090	3466090	22	-	.	coverage=179;context=GAAAAGTGGGTAAATACTGGATTTCAGACATAAAAAAAGAC;IPDRatio=1.35
CP008925 Salmonella_enterica_subsp._enterica_serovar_Cerro_87	kinModCall	modified_base	3466093	3466093	21	+	.	coverage=185;context=TTTTTTTATGTCTGAAATCCAGTATTTACCCACTTTTCCCG;IPDRatio=1.52
CP008925 Salmonella_enterica_subsp._enterica_serovar_Cerro_87	kinModCall	modified_base	3466094	3466094	57	+	.	coverage=180;context=TTTTTTATGTCTGAAATCCAGTATTTACCCACTTTTCCCGC;IPDRatio=1.86
CP008925 Salmonella_enterica_subsp._enterica_serovar_Cerro_87	kinModCall	modified_base	3466097	3466097	24	+	.	coverage=181;context=TTTATGTCTGAAATCCAGTATTTACCCACTTTTCCCGCTAT;IPDRatio=1.45
CP008925 Salmonella_enterica_subsp._enterica_serovar_Cerro_87	kinModCall	m6A	3466098	3466098	97	-	.	coverage=181;context=TATAGCGGGAAAAGTGGGTAAATACTGGATTTCAGACATAA;IPDRatio=2.41;frac=0.446;fracLow=0.333;fracUp=0.576;identificationQv=34
CP008925 Salmonella_enterica_subsp._enterica_serovar_Cerro_87	kinModCall	modified_base	3466106	3466106	31	+	.	coverage=185;context=GAAATCCAGTATTTACCCACTTTTCCCGCTATATTAACCCT;IPDRatio=1.53
CP008925 Salmonella_enterica_subsp._enterica_serovar_Cerro_87	kinModCall	modified_base	3466109	3466109	23	-	.	coverage=182;context=GAGAGGGTTAATATAGCGGGAAAAGTGGGTAAATACTGGAT;IPDRatio=1.38
CP008925 Salmonella_enterica_subsp._enterica_serovar_Cerro_87	kinModCall	modified_base	3466112	3466112	34	+	.	coverage=171;context=CAGTATTTACCCACTTTTCCCGCTATATTAACCCTCTCAAG;IPDRatio=1.58
CP008925 Salmonella_enterica_subsp._enterica_serovar_Cerro_87	kinModCall	modified_base	3466115	3466115	45	+	.	coverage=186;context=TATTTACCCACTTTTCCCGCTATATTAACCCTCTCAAGGTC;IPDRatio=1.67
CP008925 Salmonella_enterica_subsp._enterica_serovar_Cerro_87	kinModCall	modified_base	3466116	3466116	22	+	.	coverage=192;context=ATTTACCCACTTTTCCCGCTATATTAACCCTCTCAAGGTCA;IPDRatio=1.36
CP008925 Salmonella_enterica_subsp._enterica_serovar_Cerro_87	kinModCall	modified_base	3466119	3466119	34	+	.	coverage=182;context=TACCCACTTTTCCCGCTATATTAACCCTCTCAAGGTCAACC;IPDRatio=1.56
CP008925 Salmonella_enterica_subsp._enterica_serovar_Cerro_87	kinModCall	modified_base	3466120	3466120	34	-	.	coverage=182;context=CGGTTGACCTTGAGAGGGTTAATATAGCGGGAAAAGTGGGT;IPDRatio=1.63
CP008925 Salmonella_enterica_subsp._enterica_serovar_Cerro_87	kinModCall	modified_base	3466121	3466121	89	-	.	coverage=172;context=TCGGTTGACCTTGAGAGGGTTAATATAGCGGGAAAAGTGGG;IPDRatio=2.41
CP008925 Salmonella_enterica_subsp._enterica_serovar_Cerro_87	kinModCall	modified_base	3466122	3466122	27	+	.	coverage=175;context=CCACTTTTCCCGCTATATTAACCCTCTCAAGGTCAACCGAC;IPDRatio=1.48
CP008925 Salmonella_enterica_subsp._enterica_serovar_Cerro_87	kinModCall	modified_base	3466133	3466133	53	+	.	coverage=170;context=GCTATATTAACCCTCTCAAGGTCAACCGACATCAATGTACA;IPDRatio=1.84
CP008925 Salmonella_enterica_subsp._enterica_serovar_Cerro_87	kinModCall	modified_base	3466140	3466140	25	-	.	coverage=188;context=TGGTAGATGTACATTGATGTCGGTTGACCTTGAGAGGGTTA;IPDRatio=1.47
CP008925 Salmonella_enterica_subsp._enterica_serovar_Cerro_87	kinModCall	modified_base	3466145	3466145	37	+	.	coverage=190;context=CTCTCAAGGTCAACCGACATCAATGTACATCTACCAACACA;IPDRatio=1.61
CP008925 Salmonella_enterica_subsp._enterica_serovar_Cerro_87	kinModCall	modified_base	3466152	3466152	71	-	.	coverage=172;context=ACCAACATGTGTTGGTAGATGTACATTGATGTCGGTTGACC;IPDRatio=2.11
CP008925 Salmonella_enterica_subsp._enterica_serovar_Cerro_87	kinModCall	modified_base	3466156	3466156	30	-	.	coverage=178;context=CTGTACCAACATGTGTTGGTAGATGTACATTGATGTCGGTT;IPDRatio=1.56
CP008925 Salmonella_enterica_subsp._enterica_serovar_Cerro_87	kinModCall	m6A	3466160	3466160	61	+	.	coverage=190;context=GACATCAATGTACATCTACCAACACATGTTGGTACAGATGA;IPDRatio=1.84;frac=0.209;fracLow=0.116;fracUp=0.304;identificationQv=12
CP008925 Salmonella_enterica_subsp._enterica_serovar_Cerro_87	kinModCall	modified_base	3466162	3466162	141	-	.	coverage=173;context=CATCATCTGTACCAACATGTGTTGGTAGATGTACATTGATG;IPDRatio=3.43
CP008925 Salmonella_enterica_subsp._enterica_serovar_Cerro_87	kinModCall	modified_base	3466164	3466164	24	+	.	coverage=177;context=TCAATGTACATCTACCAACACATGTTGGTACAGATGATGGT;IPDRatio=1.41
CP008925 Salmonella_enterica_subsp._enterica_serovar_Cerro_87	kinModCall	modified_base	3466171	3466171	33	-	.	coverage=173;context=CGGAAATACCATCATCTGTACCAACATGTGTTGGTAGATGT;IPDRatio=1.61
CP008925 Salmonella_enterica_subsp._enterica_serovar_Cerro_87	kinModCall	modified_base	3466172	3466172	35	-	.	coverage=169;context=CCGGAAATACCATCATCTGTACCAACATGTGTTGGTAGATG;IPDRatio=1.58
CP008925 Salmonella_enterica_subsp._enterica_serovar_Cerro_87	kinModCall	modified_base	3466175	3466175	31	+	.	coverage=176;context=CTACCAACACATGTTGGTACAGATGATGGTATTTCCGGTTC;IPDRatio=1.62
CP008925 Salmonella_enterica_subsp._enterica_serovar_Cerro_87	kinModCall	modified_base	3466176	3466176	22	+	.	coverage=170;context=TACCAACACATGTTGGTACAGATGATGGTATTTCCGGTTCG;IPDRatio=1.41
CP008925 Salmonella_enterica_subsp._enterica_serovar_Cerro_87	kinModCall	modified_base	3466178	3466178	21	-	.	coverage=174;context=ATCGAACCGGAAATACCATCATCTGTACCAACATGTGTTGG;IPDRatio=1.35
CP008925 Salmonella_enterica_subsp._enterica_serovar_Cerro_87	kinModCall	modified_base	3466179	3466179	32	+	.	coverage=170;context=CAACACATGTTGGTACAGATGATGGTATTTCCGGTTCGATA;IPDRatio=1.60
CP008925 Salmonella_enterica_subsp._enterica_serovar_Cerro_87	kinModCall	m4C	3466183	3466183	48	-	.	coverage=173;context=GCATTATCGAACCGGAAATACCATCATCTGTACCAACATGT;IPDRatio=1.77;frac=0.318;fracLow=0.165;fracUp=0.461;identificationQv=31
CP008925 Salmonella_enterica_subsp._enterica_serovar_Cerro_87	kinModCall	modified_base	3466185	3466185	27	+	.	coverage=169;context=ATGTTGGTACAGATGATGGTATTTCCGGTTCGATAATGCTT;IPDRatio=1.43
CP008925 Salmonella_enterica_subsp._enterica_serovar_Cerro_87	kinModCall	m6A	3466199	3466199	66	+	.	coverage=179;context=GATGGTATTTCCGGTTCGATAATGCTTGTACCAACAGGGAG;IPDRatio=2.00;frac=0.331;fracLow=0.227;fracUp=0.441;identificationQv=21
CP008925 Salmonella_enterica_subsp._enterica_serovar_Cerro_87	kinModCall	modified_base	3466202	3466202	27	-	.	coverage=173;context=CCCCTCCCTGTTGGTACAAGCATTATCGAACCGGAAATACC;IPDRatio=1.48
CP008925 Salmonella_enterica_subsp._enterica_serovar_Cerro_87	kinModCall	modified_base	3466204	3466204	22	-	.	coverage=167;context=ATCCCCTCCCTGTTGGTACAAGCATTATCGAACCGGAAATA;IPDRatio=1.42
CP008925 Salmonella_enterica_subsp._enterica_serovar_Cerro_87	kinModCall	modified_base	3466234	3466234	27	+	.	coverage=178;context=AGGGAGGGGATAAGCATGGCGTTAACAGATATCAAGGTCAG;IPDRatio=1.50
CP008925 Salmonella_enterica_subsp._enterica_serovar_Cerro_87	kinModCall	modified_base	3466235	3466235	24	-	.	coverage=165;context=TCTGACCTTGATATCTGTTAACGCCATGCTTATCCCCTCCC;IPDRatio=1.47
CP008925 Salmonella_enterica_subsp._enterica_serovar_Cerro_87	kinModCall	modified_base	3466242	3466242	24	+	.	coverage=179;context=GATAAGCATGGCGTTAACAGATATCAAGGTCAGAACAGCCA;IPDRatio=1.39
CP008925 Salmonella_enterica_subsp._enterica_serovar_Cerro_87	kinModCall	modified_base	3466245	3466245	80	-	.	coverage=175;context=GCTTGGCTGTTCTGACCTTGATATCTGTTAACGCCATGCTT;IPDRatio=2.03
CP008925 Salmonella_enterica_subsp._enterica_serovar_Cerro_87	kinModCall	modified_base	3466246	3466246	21	-	.	coverage=172;context=GGCTTGGCTGTTCTGACCTTGATATCTGTTAACGCCATGCT;IPDRatio=1.40
CP008925 Salmonella_enterica_subsp._enterica_serovar_Cerro_87	kinModCall	m4C	3466249	3466249	77	-	.	coverage=173;context=GTTGGCTTGGCTGTTCTGACCTTGATATCTGTTAACGCCAT;IPDRatio=2.09;frac=0.838;fracLow=0.639;fracUp=1.000;identificationQv=41
CP008925 Salmonella_enterica_subsp._enterica_serovar_Cerro_87	kinModCall	modified_base	3466264	3466264	33	-	.	coverage=192;context=TTTGTATTGCTTATCGTTGGCTTGGCTGTTCTGACCTTGAT;IPDRatio=1.50
CP008925 Salmonella_enterica_subsp._enterica_serovar_Cerro_87	kinModCall	modified_base	3466271	3466271	21	+	.	coverage=196;context=TCAGAACAGCCAAGCCAACGATAAGCAATACAAACTGACCG;IPDRatio=1.30
CP008925 Salmonella_enterica_subsp._enterica_serovar_Cerro_87	kinModCall	modified_base	3466276	3466276	30	-	.	coverage=192;context=GCCATCGGTCAGTTTGTATTGCTTATCGTTGGCTTGGCTGT;IPDRatio=1.52
CP008925 Salmonella_enterica_subsp._enterica_serovar_Cerro_87	kinModCall	modified_base	3466279	3466279	31	-	.	coverage=188;context=GCTGCCATCGGTCAGTTTGTATTGCTTATCGTTGGCTTGGC;IPDRatio=1.48
CP008925 Salmonella_enterica_subsp._enterica_serovar_Cerro_87	kinModCall	modified_base	3466284	3466284	23	-	.	coverage=193;context=ATACCGCTGCCATCGGTCAGTTTGTATTGCTTATCGTTGGC;IPDRatio=1.39
CP008925 Salmonella_enterica_subsp._enterica_serovar_Cerro_87	kinModCall	modified_base	3466285	3466285	32	-	.	coverage=185;context=CATACCGCTGCCATCGGTCAGTTTGTATTGCTTATCGTTGG;IPDRatio=1.53
CP008925 Salmonella_enterica_subsp._enterica_serovar_Cerro_87	kinModCall	modified_base	3466288	3466288	43	+	.	coverage=201;context=ACGATAAGCAATACAAACTGACCGATGGCAGCGGTATGCAC;IPDRatio=1.68
CP008925 Salmonella_enterica_subsp._enterica_serovar_Cerro_87	kinModCall	modified_base	3466291	3466291	23	+	.	coverage=196;context=ATAAGCAATACAAACTGACCGATGGCAGCGGTATGCACCTT;IPDRatio=1.41
CP008925 Salmonella_enterica_subsp._enterica_serovar_Cerro_87	kinModCall	modified_base	3466305	3466305	74	-	.	coverage=184;context=TTTGGATGGACAAGAAGGTGCATACCGCTGCCATCGGTCAG;IPDRatio=2.07
CP008925 Salmonella_enterica_subsp._enterica_serovar_Cerro_87	kinModCall	modified_base	3466313	3466313	23	-	.	coverage=169;context=TAGAACCATTTGGATGGACAAGAAGGTGCATACCGCTGCCA;IPDRatio=1.38
CP008925 Salmonella_enterica_subsp._enterica_serovar_Cerro_87	kinModCall	modified_base	3466325	3466325	34	-	.	coverage=174;context=AACGCCAGTACTTAGAACCATTTGGATGGACAAGAAGGTGC;IPDRatio=1.58
CP008925 Salmonella_enterica_subsp._enterica_serovar_Cerro_87	kinModCall	modified_base	3466329	3466329	75	+	.	coverage=184;context=CTTCTTGTCCATCCAAATGGTTCTAAGTACTGGCGTTTGCA;IPDRatio=2.52
CP008925 Salmonella_enterica_subsp._enterica_serovar_Cerro_87	kinModCall	m6A	3466330	3466330	109	-	.	coverage=174;context=CTGCAAACGCCAGTACTTAGAACCATTTGGATGGACAAGAA;IPDRatio=3.42;frac=0.570;fracLow=0.446;fracUp=0.705;identificationQv=47
CP008925 Salmonella_enterica_subsp._enterica_serovar_Cerro_87	kinModCall	modified_base	3466331	3466331	59	+	.	coverage=180;context=TCTTGTCCATCCAAATGGTTCTAAGTACTGGCGTTTGCAGT;IPDRatio=1.95
CP008925 Salmonella_enterica_subsp._enterica_serovar_Cerro_87	kinModCall	modified_base	3466331	3466331	89	-	.	coverage=166;context=ACTGCAAACGCCAGTACTTAGAACCATTTGGATGGACAAGA;IPDRatio=3.12
CP008925 Salmonella_enterica_subsp._enterica_serovar_Cerro_87	kinModCall	modified_base	3466334	3466334	21	+	.	coverage=180;context=TGTCCATCCAAATGGTTCTAAGTACTGGCGTTTGCAGTACC;IPDRatio=1.36
CP008925 Salmonella_enterica_subsp._enterica_serovar_Cerro_87	kinModCall	modified_base	3466337	3466337	23	-	.	coverage=171;context=AACGGTACTGCAAACGCCAGTACTTAGAACCATTTGGATGG;IPDRatio=1.62
CP008925 Salmonella_enterica_subsp._enterica_serovar_Cerro_87	kinModCall	modified_base	3466338	3466338	38	-	.	coverage=163;context=TAACGGTACTGCAAACGCCAGTACTTAGAACCATTTGGATG;IPDRatio=1.77
CP008925 Salmonella_enterica_subsp._enterica_serovar_Cerro_87	kinModCall	modified_base	3466345	3466345	26	-	.	coverage=179;context=GCCGTCATAACGGTACTGCAAACGCCAGTACTTAGAACCAT;IPDRatio=1.45
CP008925 Salmonella_enterica_subsp._enterica_serovar_Cerro_87	kinModCall	modified_base	3466357	3466357	53	-	.	coverage=179;context=CATCTTTTGCTTGCCGTCATAACGGTACTGCAAACGCCAGT;IPDRatio=1.77
CP008925 Salmonella_enterica_subsp._enterica_serovar_Cerro_87	kinModCall	m4C	3466360	3466360	65	-	.	coverage=176;context=CAACATCTTTTGCTTGCCGTCATAACGGTACTGCAAACGCC;IPDRatio=1.97;frac=0.707;fracLow=0.503;fracUp=0.941;identificationQv=23
CP008925 Salmonella_enterica_subsp._enterica_serovar_Cerro_87	kinModCall	modified_base	3466380	3466380	22	-	.	coverage=163;context=TCAGGGTAAACCCCAAGTGCCAACATCTTTTGCTTGCCGTC;IPDRatio=1.39
CP008925 Salmonella_enterica_subsp._enterica_serovar_Cerro_87	kinModCall	modified_base	3466391	3466391	36	+	.	coverage=179;context=AAAGATGTTGGCACTTGGGGTTTACCCTGAAATCACACTGG;IPDRatio=1.59
CP008925 Salmonella_enterica_subsp._enterica_serovar_Cerro_87	kinModCall	modified_base	3466392	3466392	37	+	.	coverage=182;context=AAGATGTTGGCACTTGGGGTTTACCCTGAAATCACACTGGC;IPDRatio=1.58
CP008925 Salmonella_enterica_subsp._enterica_serovar_Cerro_87	kinModCall	modified_base	3466399	3466399	25	-	.	coverage=176;context=GGCATCCGCCAGTGTGATTTCAGGGTAAACCCCAAGTGCCA;IPDRatio=1.52
CP008925 Salmonella_enterica_subsp._enterica_serovar_Cerro_87	kinModCall	modified_base	3466404	3466404	44	+	.	coverage=198;context=CTTGGGGTTTACCCTGAAATCACACTGGCGGATGCCAGAGC;IPDRatio=1.67
CP008925 Salmonella_enterica_subsp._enterica_serovar_Cerro_87	kinModCall	m6A	3466422	3466422	301	+	.	coverage=188;context=ATCACACTGGCGGATGCCAGAGCACGTCGTGACGAAGCGCG;IPDRatio=8.55;frac=0.939;fracLow=0.856;fracUp=1.000;identificationQv=326
CP008925 Salmonella_enterica_subsp._enterica_serovar_Cerro_87	kinModCall	modified_base	3466446	3466446	116	+	.	coverage=184;context=CGTCGTGACGAAGCGCGTAAGCTACTAGCGAATGGCGTCGA;IPDRatio=2.94
CP008925 Salmonella_enterica_subsp._enterica_serovar_Cerro_87	kinModCall	m6A	3466466	3466466	258	+	.	coverage=195;context=GCTACTAGCGAATGGCGTCGATCCGGGAGACAAAAAGAAAA;IPDRatio=5.68;frac=0.974;fracLow=0.885;fracUp=1.000;identificationQv=293
CP008925 Salmonella_enterica_subsp._enterica_serovar_Cerro_87	kinModCall	m6A	3466467	3466467	267	-	.	coverage=182;context=TTTTTCTTTTTGTCTCCCGGATCGACGCCATTCGCTAGTAG;IPDRatio=7.17;frac=0.992;fracLow=0.913;fracUp=0.996;identificationQv=274
CP008925 Salmonella_enterica_subsp._enterica_serovar_Cerro_87	kinModCall	modified_base	3466476	3466476	25	-	.	coverage=182;context=ACCTTATCATTTTTCTTTTTGTCTCCCGGATCGACGCCATT;IPDRatio=1.49
CP008925 Salmonella_enterica_subsp._enterica_serovar_Cerro_87	kinModCall	modified_base	3466486	3466486	29	+	.	coverage=192;context=ATCCGGGAGACAAAAAGAAAAATGATAAGGTTGAACAGAGT;IPDRatio=1.54
CP008925 Salmonella_enterica_subsp._enterica_serovar_Cerro_87	kinModCall	modified_base	3466486	3466486	27	-	.	coverage=180;context=ACTCTGTTCAACCTTATCATTTTTCTTTTTGTCTCCCGGAT;IPDRatio=1.44
CP008925 Salmonella_enterica_subsp._enterica_serovar_Cerro_87	kinModCall	m6A	3466504	3466504	313	+	.	coverage=200;context=AAAATGATAAGGTTGAACAGAGTAAAGTACGGACCTTCAAA;IPDRatio=8.09;frac=1.000;fracLow=0.949;fracUp=1.000;identificationQv=291
CP008925 Salmonella_enterica_subsp._enterica_serovar_Cerro_87	kinModCall	modified_base	3466508	3466508	38	-	.	coverage=182;context=CCTCTTTGAAGGTCCGTACTTTACTCTGTTCAACCTTATCA;IPDRatio=1.67
CP008925 Salmonella_enterica_subsp._enterica_serovar_Cerro_87	kinModCall	modified_base	3466509	3466509	65	-	.	coverage=181;context=ACCTCTTTGAAGGTCCGTACTTTACTCTGTTCAACCTTATC;IPDRatio=1.96
CP008925 Salmonella_enterica_subsp._enterica_serovar_Cerro_87	kinModCall	m4C	3466514	3466514	25	-	.	coverage=183;context=TCGCCACCTCTTTGAAGGTCCGTACTTTACTCTGTTCAACC;IPDRatio=1.42;frac=0.357;fracLow=0.138;fracUp=0.548;identificationQv=8
CP008925 Salmonella_enterica_subsp._enterica_serovar_Cerro_87	kinModCall	modified_base	3466516	3466516	21	+	.	coverage=193;context=TTGAACAGAGTAAAGTACGGACCTTCAAAGAGGTGGCGATC;IPDRatio=1.35
CP008925 Salmonella_enterica_subsp._enterica_serovar_Cerro_87	kinModCall	modified_base	3466524	3466524	56	+	.	coverage=192;context=AGTAAAGTACGGACCTTCAAAGAGGTGGCGATCGAGTGGCA;IPDRatio=1.83
CP008925 Salmonella_enterica_subsp._enterica_serovar_Cerro_87	kinModCall	m6A	3466534	3466534	199	+	.	coverage=202;context=GGACCTTCAAAGAGGTGGCGATCGAGTGGCATGGCACCAAC;IPDRatio=4.13;frac=0.977;fracLow=0.853;fracUp=1.000;identificationQv=183
CP008925 Salmonella_enterica_subsp._enterica_serovar_Cerro_87	kinModCall	m6A	3466535	3466535	271	-	.	coverage=189;context=GGTTGGTGCCATGCCACTCGATCGCCACCTCTTTGAAGGTC;IPDRatio=8.19;frac=1.000;fracLow=0.977;fracUp=1.000;identificationQv=278
CP008925 Salmonella_enterica_subsp._enterica_serovar_Cerro_87	kinModCall	modified_base	3466543	3466543	114	-	.	coverage=181;context=CCACTTTTGGTTGGTGCCATGCCACTCGATCGCCACCTCTT;IPDRatio=2.82
CP008925 Salmonella_enterica_subsp._enterica_serovar_Cerro_87	kinModCall	modified_base	3466546	3466546	30	-	.	coverage=184;context=AGACCACTTTTGGTTGGTGCCATGCCACTCGATCGCCACCT;IPDRatio=1.50
CP008925 Salmonella_enterica_subsp._enterica_serovar_Cerro_87	kinModCall	modified_base	3466549	3466549	22	+	.	coverage=202;context=TGGCGATCGAGTGGCATGGCACCAACCAAAAGTGGTCTGAA;IPDRatio=1.37
CP008925 Salmonella_enterica_subsp._enterica_serovar_Cerro_87	kinModCall	modified_base	3466558	3466558	24	+	.	coverage=204;context=AGTGGCATGGCACCAACCAAAAGTGGTCTGAAGATCACGCC;IPDRatio=1.43
CP008925 Salmonella_enterica_subsp._enterica_serovar_Cerro_87	kinModCall	modified_base	3466561	3466561	21	-	.	coverage=189;context=ATGGGCGTGATCTTCAGACCACTTTTGGTTGGTGCCATGCC;IPDRatio=1.33
CP008925 Salmonella_enterica_subsp._enterica_serovar_Cerro_87	kinModCall	modified_base	3466564	3466564	50	-	.	coverage=183;context=ACGATGGGCGTGATCTTCAGACCACTTTTGGTTGGTGCCAT;IPDRatio=1.73
CP008925 Salmonella_enterica_subsp._enterica_serovar_Cerro_87	kinModCall	m6A	3466571	3466571	266	+	.	coverage=199;context=CAACCAAAAGTGGTCTGAAGATCACGCCCATCGTGTGCTAA;IPDRatio=7.67;frac=1.000;fracLow=1.000;fracUp=1.000;identificationQv=240
CP008925 Salmonella_enterica_subsp._enterica_serovar_Cerro_87	kinModCall	m6A	3466572	3466572	265	-	.	coverage=185;context=TTTAGCACACGATGGGCGTGATCTTCAGACCACTTTTGGTT;IPDRatio=8.04;frac=0.984;fracLow=0.914;fracUp=1.000;identificationQv=305
CP008925 Salmonella_enterica_subsp._enterica_serovar_Cerro_87	kinModCall	modified_base	3466595	3466595	38	-	.	coverage=177;context=CAAAGAGATTATCTTCCAGGCTTTTTAGCACACGATGGGCG;IPDRatio=1.61
CP008925 Salmonella_enterica_subsp._enterica_serovar_Cerro_87	kinModCall	modified_base	3466602	3466602	27	+	.	coverage=179;context=CGTGTGCTAAAAAGCCTGGAAGATAATCTCTTTGCAGCGCT;IPDRatio=1.46
CP008925 Salmonella_enterica_subsp._enterica_serovar_Cerro_87	kinModCall	modified_base	3466605	3466605	32	+	.	coverage=187;context=GTGCTAAAAAGCCTGGAAGATAATCTCTTTGCAGCGCTTGG;IPDRatio=1.48
CP008925 Salmonella_enterica_subsp._enterica_serovar_Cerro_87	kinModCall	m6A	3466605	3466605	28	-	.	coverage=173;context=CCAAGCGCTGCAAAGAGATTATCTTCCAGGCTTTTTAGCAC;IPDRatio=1.43;frac=0.335;fracLow=0.289;fracUp=0.383;identificationQv=4
CP008925 Salmonella_enterica_subsp._enterica_serovar_Cerro_87	kinModCall	modified_base	3466617	3466617	26	+	.	coverage=189;context=CTGGAAGATAATCTCTTTGCAGCGCTTGGTGAACGTAATAT;IPDRatio=1.44
CP008925 Salmonella_enterica_subsp._enterica_serovar_Cerro_87	kinModCall	modified_base	3466629	3466629	32	-	.	coverage=179;context=TTTAACTCAGCGATATTACGTTCACCAAGCGCTGCAAAGAG;IPDRatio=1.50
CP008925 Salmonella_enterica_subsp._enterica_serovar_Cerro_87	kinModCall	modified_base	3466630	3466630	22	+	.	coverage=191;context=TCTTTGCAGCGCTTGGTGAACGTAATATCGCTGAGTTAAAA;IPDRatio=1.35
CP008925 Salmonella_enterica_subsp._enterica_serovar_Cerro_87	kinModCall	m6A	3466637	3466637	72	-	.	coverage=172;context=CGCGAGTTTTTAACTCAGCGATATTACGTTCACCAAGCGCT;IPDRatio=2.04;frac=0.480;fracLow=0.343;fracUp=0.610;identificationQv=38
CP008925 Salmonella_enterica_subsp._enterica_serovar_Cerro_87	kinModCall	modified_base	3466648	3466648	34	+	.	coverage=190;context=AACGTAATATCGCTGAGTTAAAAACTCGCGATTTATTAGCG;IPDRatio=1.51
CP008925 Salmonella_enterica_subsp._enterica_serovar_Cerro_87	kinModCall	modified_base	3466648	3466648	26	-	.	coverage=167;context=CGCTAATAAATCGCGAGTTTTTAACTCAGCGATATTACGTT;IPDRatio=1.48
CP008925 Salmonella_enterica_subsp._enterica_serovar_Cerro_87	kinModCall	modified_base	3466650	3466650	25	+	.	coverage=195;context=CGTAATATCGCTGAGTTAAAAACTCGCGATTTATTAGCGCC;IPDRatio=1.41
CP008925 Salmonella_enterica_subsp._enterica_serovar_Cerro_87	kinModCall	modified_base	3466656	3466656	26	+	.	coverage=194;context=ATCGCTGAGTTAAAAACTCGCGATTTATTAGCGCCCATTAA;IPDRatio=1.48
CP008925 Salmonella_enterica_subsp._enterica_serovar_Cerro_87	kinModCall	modified_base	3466659	3466659	72	+	.	coverage=194;context=GCTGAGTTAAAAACTCGCGATTTATTAGCGCCCATTAAAGC;IPDRatio=2.11
CP008925 Salmonella_enterica_subsp._enterica_serovar_Cerro_87	kinModCall	modified_base	3466663	3466663	59	-	.	coverage=174;context=TACGGCTTTAATGGGCGCTAATAAATCGCGAGTTTTTAACT;IPDRatio=1.78
CP008925 Salmonella_enterica_subsp._enterica_serovar_Cerro_87	kinModCall	modified_base	3466664	3466664	24	-	.	coverage=177;context=CTACGGCTTTAATGGGCGCTAATAAATCGCGAGTTTTTAAC;IPDRatio=1.42
CP008925 Salmonella_enterica_subsp._enterica_serovar_Cerro_87	kinModCall	modified_base	3466674	3466674	25	-	.	coverage=183;context=CCAGACATCTCTACGGCTTTAATGGGCGCTAATAAATCGCG;IPDRatio=1.46
CP008925 Salmonella_enterica_subsp._enterica_serovar_Cerro_87	kinModCall	modified_base	3466685	3466685	21	-	.	coverage=182;context=CCTCAAGACGTCCAGACATCTCTACGGCTTTAATGGGCGCT;IPDRatio=1.34
CP008925 Salmonella_enterica_subsp._enterica_serovar_Cerro_87	kinModCall	modified_base	3466687	3466687	26	+	.	coverage=194;context=CGCCCATTAAAGCCGTAGAGATGTCTGGACGTCTTGAGGTT;IPDRatio=1.44
CP008925 Salmonella_enterica_subsp._enterica_serovar_Cerro_87	kinModCall	m4C	3466693	3466693	49	-	.	coverage=177;context=GGCAGCAACCTCAAGACGTCCAGACATCTCTACGGCTTTAA;IPDRatio=1.73;frac=0.537;fracLow=0.435;fracUp=0.629;identificationQv=23
CP008925 Salmonella_enterica_subsp._enterica_serovar_Cerro_87	kinModCall	m6A	3466695	3466695	23	+	.	coverage=197;context=AAAGCCGTAGAGATGTCTGGACGTCTTGAGGTTGCTGCCCG;IPDRatio=1.42;frac=0.466;fracLow=0.261;fracUp=0.599;identificationQv=11
CP008925 Salmonella_enterica_subsp._enterica_serovar_Cerro_87	kinModCall	modified_base	3466706	3466706	22	-	.	coverage=174;context=GCTGTTGATGACGGGCAGCAACCTCAAGACGTCCAGACATC;IPDRatio=1.42
CP008925 Salmonella_enterica_subsp._enterica_serovar_Cerro_87	kinModCall	m6A	3466718	3466718	23	+	.	coverage=189;context=TCTTGAGGTTGCTGCCCGTCATCAACAGCGCACTACGGCCA;IPDRatio=1.38;frac=0.065;fracLow=0.000;fracUp=0.127;identificationQv=22
CP008925 Salmonella_enterica_subsp._enterica_serovar_Cerro_87	kinModCall	modified_base	3466732	3466732	26	+	.	coverage=190;context=CCCGTCATCAACAGCGCACTACGGCCATTATGCGTTATGCG;IPDRatio=1.46
CP008925 Salmonella_enterica_subsp._enterica_serovar_Cerro_87	kinModCall	modified_base	3466733	3466733	41	+	.	coverage=192;context=CCGTCATCAACAGCGCACTACGGCCATTATGCGTTATGCGG;IPDRatio=1.65
CP008925 Salmonella_enterica_subsp._enterica_serovar_Cerro_87	kinModCall	m6A	3466740	3466740	137	-	.	coverage=184;context=CTTTGTACCGCATAACGCATAATGGCCGTAGTGCGCTGTTG;IPDRatio=2.85;frac=0.692;fracLow=0.567;fracUp=0.819;identificationQv=64
CP008925 Salmonella_enterica_subsp._enterica_serovar_Cerro_87	kinModCall	modified_base	3466743	3466743	32	-	.	coverage=182;context=CCGCTTTGTACCGCATAACGCATAATGGCCGTAGTGCGCTG;IPDRatio=1.49
CP008925 Salmonella_enterica_subsp._enterica_serovar_Cerro_87	kinModCall	modified_base	3466760	3466760	22	-	.	coverage=175;context=GGTCATAATCAATTAACCCGCTTTGTACCGCATAACGCATA;IPDRatio=1.35
CP008925 Salmonella_enterica_subsp._enterica_serovar_Cerro_87	kinModCall	m6A	3466769	3466769	30	-	.	coverage=169;context=CTTGTGCCGGGTCATAATCAATTAACCCGCTTTGTACCGCA;IPDRatio=1.48;frac=0.328;fracLow=0.104;fracUp=0.447;identificationQv=47
CP008925 Salmonella_enterica_subsp._enterica_serovar_Cerro_87	kinModCall	modified_base	3466775	3466775	31	+	.	coverage=191;context=ACAAAGCGGGTTAATTGATTATGACCCGGCACAAGAGATGG;IPDRatio=1.48
CP008925 Salmonella_enterica_subsp._enterica_serovar_Cerro_87	kinModCall	modified_base	3466788	3466788	21	+	.	coverage=183;context=ATTGATTATGACCCGGCACAAGAGATGGCAGGAGCGGTTGT;IPDRatio=1.35
CP008925 Salmonella_enterica_subsp._enterica_serovar_Cerro_87	kinModCall	modified_base	3466793	3466793	36	-	.	coverage=172;context=CAGAAACAACCGCTCCTGCCATCTCTTGTGCCGGGTCATAA;IPDRatio=1.57
CP008925 Salmonella_enterica_subsp._enterica_serovar_Cerro_87	kinModCall	modified_base	3466798	3466798	28	-	.	coverage=170;context=ATTGCCAGAAACAACCGCTCCTGCCATCTCTTGTGCCGGGT;IPDRatio=1.49
CP008925 Salmonella_enterica_subsp._enterica_serovar_Cerro_87	kinModCall	modified_base	3466805	3466805	30	-	.	coverage=177;context=GCTGTCGATTGCCAGAAACAACCGCTCCTGCCATCTCTTGT;IPDRatio=1.55
CP008925 Salmonella_enterica_subsp._enterica_serovar_Cerro_87	kinModCall	modified_base	3466817	3466817	26	+	.	coverage=192;context=AGGAGCGGTTGTTTCTGGCAATCGACAGCACCGTCCGGCGC;IPDRatio=1.40
CP008925 Salmonella_enterica_subsp._enterica_serovar_Cerro_87	kinModCall	modified_base	3466818	3466818	24	-	.	coverage=186;context=AGCGCCGGACGGTGCTGTCGATTGCCAGAAACAACCGCTCC;IPDRatio=1.37
CP008925 Salmonella_enterica_subsp._enterica_serovar_Cerro_87	kinModCall	modified_base	3466863	3466863	27	-	.	coverage=191;context=TAGCTGTCTATTTTCTGGAGCAATTCAGGGATGCGTTTTAA;IPDRatio=1.39
CP008925 Salmonella_enterica_subsp._enterica_serovar_Cerro_87	kinModCall	modified_base	3466873	3466873	46	+	.	coverage=197;context=TCCCTGAATTGCTCCAGAAAATAGACAGCTATACCGGCAGG;IPDRatio=1.66
CP008925 Salmonella_enterica_subsp._enterica_serovar_Cerro_87	kinModCall	modified_base	3466873	3466873	29	-	.	coverage=188;context=CCTGCCGGTATAGCTGTCTATTTTCTGGAGCAATTCAGGGA;IPDRatio=1.45
CP008925 Salmonella_enterica_subsp._enterica_serovar_Cerro_87	kinModCall	modified_base	3466876	3466876	22	-	.	coverage=187;context=CGGCCTGCCGGTATAGCTGTCTATTTTCTGGAGCAATTCAG;IPDRatio=1.38
CP008925 Salmonella_enterica_subsp._enterica_serovar_Cerro_87	kinModCall	modified_base	3466879	3466879	24	+	.	coverage=191;context=AATTGCTCCAGAAAATAGACAGCTATACCGGCAGGCCGCTA;IPDRatio=1.42
CP008925 Salmonella_enterica_subsp._enterica_serovar_Cerro_87	kinModCall	modified_base	3466880	3466880	37	-	.	coverage=192;context=TTAGCGGCCTGCCGGTATAGCTGTCTATTTTCTGGAGCAAT;IPDRatio=1.66
CP008925 Salmonella_enterica_subsp._enterica_serovar_Cerro_87	kinModCall	modified_base	3466884	3466884	23	-	.	coverage=191;context=CGGGTTAGCGGCCTGCCGGTATAGCTGTCTATTTTCTGGAG;IPDRatio=1.36
CP008925 Salmonella_enterica_subsp._enterica_serovar_Cerro_87	kinModCall	m4C	3466897	3466897	63	+	.	coverage=200;context=ACAGCTATACCGGCAGGCCGCTAACCCGCTGGGCAACGGAA;IPDRatio=1.98;frac=0.691;fracLow=0.534;fracUp=0.880;identificationQv=14
CP008925 Salmonella_enterica_subsp._enterica_serovar_Cerro_87	kinModCall	modified_base	3466916	3466916	35	+	.	coverage=202;context=GCTAACCCGCTGGGCAACGGAACTCACTCTGCTTATCTTTA;IPDRatio=1.60
CP008925 Salmonella_enterica_subsp._enterica_serovar_Cerro_87	kinModCall	modified_base	3466917	3466917	24	+	.	coverage=196;context=CTAACCCGCTGGGCAACGGAACTCACTCTGCTTATCTTTAT;IPDRatio=1.39
CP008925 Salmonella_enterica_subsp._enterica_serovar_Cerro_87	kinModCall	modified_base	3466918	3466918	71	+	.	coverage=198;context=TAACCCGCTGGGCAACGGAACTCACTCTGCTTATCTTTATT;IPDRatio=2.02
CP008925 Salmonella_enterica_subsp._enterica_serovar_Cerro_87	kinModCall	m6A	3466923	3466923	273	-	.	coverage=188;context=GATCGAATAAAGATAAGCAGAGTGAGTTCCGTTGCCCAGCG;IPDRatio=5.76;frac=1.000;fracLow=0.986;fracUp=1.000;identificationQv=251
CP008925 Salmonella_enterica_subsp._enterica_serovar_Cerro_87	kinModCall	modified_base	3466928	3466928	21	+	.	coverage=197;context=GGCAACGGAACTCACTCTGCTTATCTTTATTCGATCCAGTG;IPDRatio=1.42
CP008925 Salmonella_enterica_subsp._enterica_serovar_Cerro_87	kinModCall	modified_base	3466930	3466930	22	+	.	coverage=192;context=CAACGGAACTCACTCTGCTTATCTTTATTCGATCCAGTGAG;IPDRatio=1.40
CP008925 Salmonella_enterica_subsp._enterica_serovar_Cerro_87	kinModCall	modified_base	3466931	3466931	26	-	.	coverage=189;context=GCTCACTGGATCGAATAAAGATAAGCAGAGTGAGTTCCGTT;IPDRatio=1.42
CP008925 Salmonella_enterica_subsp._enterica_serovar_Cerro_87	kinModCall	modified_base	3466933	3466933	42	+	.	coverage=198;context=CGGAACTCACTCTGCTTATCTTTATTCGATCCAGTGAGCTG;IPDRatio=1.68
CP008925 Salmonella_enterica_subsp._enterica_serovar_Cerro_87	kinModCall	m4C	3466939	3466939	66	+	.	coverage=199;context=TCACTCTGCTTATCTTTATTCGATCCAGTGAGCTGCGTTTT;IPDRatio=2.04;frac=0.700;fracLow=0.556;fracUp=0.847;identificationQv=59
CP008925 Salmonella_enterica_subsp._enterica_serovar_Cerro_87	kinModCall	m6A	3466941	3466941	205	+	.	coverage=193;context=ACTCTGCTTATCTTTATTCGATCCAGTGAGCTGCGTTTTGC;IPDRatio=3.56;frac=1.000;fracLow=0.891;fracUp=1.000;identificationQv=203
CP008925 Salmonella_enterica_subsp._enterica_serovar_Cerro_87	kinModCall	m6A	3466942	3466942	225	-	.	coverage=183;context=AGCAAAACGCAGCTCACTGGATCGAATAAAGATAAGCAGAG;IPDRatio=4.64;frac=1.000;fracLow=0.928;fracUp=1.000;identificationQv=243
CP008925 Salmonella_enterica_subsp._enterica_serovar_Cerro_87	kinModCall	modified_base	3466950	3466950	45	-	.	coverage=181;context=GACCAGCGAGCAAAACGCAGCTCACTGGATCGAATAAAGAT;IPDRatio=1.76
CP008925 Salmonella_enterica_subsp._enterica_serovar_Cerro_87	kinModCall	m6A	3466973	3466973	284	+	.	coverage=190;context=GCGTTTTGCTCGCTGGTCAGAGATTGATTTTGACACGTCGA;IPDRatio=8.19;frac=1.000;fracLow=0.931;fracUp=1.000;identificationQv=282
CP008925 Salmonella_enterica_subsp._enterica_serovar_Cerro_87	kinModCall	modified_base	3466978	3466978	23	-	.	coverage=185;context=CCACATCGACGTGTCAAAATCAATCTCTGACCAGCGAGCAA;IPDRatio=1.37
CP008925 Salmonella_enterica_subsp._enterica_serovar_Cerro_87	kinModCall	modified_base	3466980	3466980	24	-	.	coverage=174;context=GTCCACATCGACGTGTCAAAATCAATCTCTGACCAGCGAGC;IPDRatio=1.40
CP008925 Salmonella_enterica_subsp._enterica_serovar_Cerro_87	kinModCall	modified_base	3466991	3466991	21	+	.	coverage=195;context=AGAGATTGATTTTGACACGTCGATGTGGACGATTCCACCAG;IPDRatio=1.38
CP008925 Salmonella_enterica_subsp._enterica_serovar_Cerro_87	kinModCall	modified_base	3467004	3467004	47	+	.	coverage=180;context=GACACGTCGATGTGGACGATTCCACCAGAGAGAGAGAACCT;IPDRatio=1.67
CP008925 Salmonella_enterica_subsp._enterica_serovar_Cerro_87	kinModCall	m6A	3467012	3467012	280	+	.	coverage=191;context=GATGTGGACGATTCCACCAGAGAGAGAGAACCTATCCCTGA;IPDRatio=6.60;frac=1.000;fracLow=1.000;fracUp=1.000;identificationQv=271
CP008925 Salmonella_enterica_subsp._enterica_serovar_Cerro_87	kinModCall	modified_base	3467015	3467015	40	-	.	coverage=185;context=ACGTCAGGGATAGGTTCTCTCTCTCTGGTGGAATCGTCCAC;IPDRatio=1.58
CP008925 Salmonella_enterica_subsp._enterica_serovar_Cerro_87	kinModCall	modified_base	3467023	3467023	22	+	.	coverage=177;context=TTCCACCAGAGAGAGAGAACCTATCCCTGACGTTAAGCATT;IPDRatio=1.49
CP008925 Salmonella_enterica_subsp._enterica_serovar_Cerro_87	kinModCall	modified_base	3467024	3467024	22	+	.	coverage=189;context=TCCACCAGAGAGAGAGAACCTATCCCTGACGTTAAGCATTC;IPDRatio=1.40
CP008925 Salmonella_enterica_subsp._enterica_serovar_Cerro_87	kinModCall	modified_base	3467026	3467026	21	-	.	coverage=178;context=GAGAATGCTTAACGTCAGGGATAGGTTCTCTCTCTCTGGTG;IPDRatio=1.36
CP008925 Salmonella_enterica_subsp._enterica_serovar_Cerro_87	kinModCall	modified_base	3467030	3467030	37	-	.	coverage=184;context=CGGTGAGAATGCTTAACGTCAGGGATAGGTTCTCTCTCTCT;IPDRatio=1.63
CP008925 Salmonella_enterica_subsp._enterica_serovar_Cerro_87	kinModCall	modified_base	3467042	3467042	24	-	.	coverage=179;context=ATCTTTGATCCCCGGTGAGAATGCTTAACGTCAGGGATAGG;IPDRatio=1.41
CP008925 Salmonella_enterica_subsp._enterica_serovar_Cerro_87	kinModCall	modified_base	3467044	3467044	48	+	.	coverage=188;context=TATCCCTGACGTTAAGCATTCTCACCGGGGATCAAAGATGC;IPDRatio=1.71
CP008925 Salmonella_enterica_subsp._enterica_serovar_Cerro_87	kinModCall	m6A	3467054	3467054	293	+	.	coverage=191;context=GTTAAGCATTCTCACCGGGGATCAAAGATGCATACACCGCA;IPDRatio=6.88;frac=0.980;fracLow=0.940;fracUp=0.996;identificationQv=295
CP008925 Salmonella_enterica_subsp._enterica_serovar_Cerro_87	kinModCall	m6A	3467055	3467055	274	-	.	coverage=182;context=ATGCGGTGTATGCATCTTTGATCCCCGGTGAGAATGCTTAA;IPDRatio=8.53;frac=1.000;fracLow=0.993;fracUp=1.000;identificationQv=238
CP008925 Salmonella_enterica_subsp._enterica_serovar_Cerro_87	kinModCall	modified_base	3467056	3467056	50	-	.	coverage=181;context=AATGCGGTGTATGCATCTTTGATCCCCGGTGAGAATGCTTA;IPDRatio=1.75
CP008925 Salmonella_enterica_subsp._enterica_serovar_Cerro_87	kinModCall	m6A	3467062	3467062	217	-	.	coverage=176;context=GCACCAAATGCGGTGTATGCATCTTTGATCCCCGGTGAGAA;IPDRatio=6.54;frac=0.920;fracLow=0.828;fracUp=1.000;identificationQv=205
CP008925 Salmonella_enterica_subsp._enterica_serovar_Cerro_87	kinModCall	m4C	3467064	3467064	32	+	.	coverage=187;context=CTCACCGGGGATCAAAGATGCATACACCGCATTTGGTGCCG;IPDRatio=1.57;frac=0.311;fracLow=0.110;fracUp=0.499;identificationQv=3
CP008925 Salmonella_enterica_subsp._enterica_serovar_Cerro_87	kinModCall	m6A	3467065	3467065	144	+	.	coverage=188;context=TCACCGGGGATCAAAGATGCATACACCGCATTTGGTGCCGC;IPDRatio=2.97;frac=0.987;fracLow=0.846;fracUp=1.000;identificationQv=156
CP008925 Salmonella_enterica_subsp._enterica_serovar_Cerro_87	kinModCall	modified_base	3467075	3467075	21	-	.	coverage=185;context=TGCTTAGAAAGCGGCACCAAATGCGGTGTATGCATCTTTGA;IPDRatio=1.37
CP008925 Salmonella_enterica_subsp._enterica_serovar_Cerro_87	kinModCall	m4C	3467085	3467085	53	+	.	coverage=189;context=ATACACCGCATTTGGTGCCGCTTTCTAAGCAAGCACTGGCG;IPDRatio=1.72;frac=0.345;fracLow=0.199;fracUp=0.488;identificationQv=3
CP008925 Salmonella_enterica_subsp._enterica_serovar_Cerro_87	kinModCall	modified_base	3467096	3467096	32	+	.	coverage=179;context=TTGGTGCCGCTTTCTAAGCAAGCACTGGCGATCCTGAAGCA;IPDRatio=1.56
CP008925 Salmonella_enterica_subsp._enterica_serovar_Cerro_87	kinModCall	m6A	3467101	3467101	86	-	.	coverage=177;context=TTATCTGCTTCAGGATCGCCAGTGCTTGCTTAGAAAGCGGC;IPDRatio=2.40;frac=0.390;fracLow=0.270;fracUp=0.504;identificationQv=31
CP008925 Salmonella_enterica_subsp._enterica_serovar_Cerro_87	kinModCall	m6A	3467106	3467106	261	+	.	coverage=192;context=TTTCTAAGCAAGCACTGGCGATCCTGAAGCAGATAAAACAA;IPDRatio=7.31;frac=0.986;fracLow=0.914;fracUp=1.000;identificationQv=251
CP008925 Salmonella_enterica_subsp._enterica_serovar_Cerro_87	kinModCall	m6A	3467107	3467107	316	-	.	coverage=190;context=ATTGTTTTATCTGCTTCAGGATCGCCAGTGCTTGCTTAGAA;IPDRatio=7.24;frac=1.000;fracLow=0.962;fracUp=1.000;identificationQv=318
CP008925 Salmonella_enterica_subsp._enterica_serovar_Cerro_87	kinModCall	modified_base	3467113	3467113	23	+	.	coverage=187;context=GCAAGCACTGGCGATCCTGAAGCAGATAAAACAATTCTGTG;IPDRatio=1.40
CP008925 Salmonella_enterica_subsp._enterica_serovar_Cerro_87	kinModCall	modified_base	3467121	3467121	38	-	.	coverage=182;context=ATGCTTGCCACAGAATTGTTTTATCTGCTTCAGGATCGCCA;IPDRatio=1.58
CP008925 Salmonella_enterica_subsp._enterica_serovar_Cerro_87	kinModCall	m4C	3467142	3467142	42	-	.	coverage=192;context=ATCGCCAATAAAAATCAGTTCATGCTTGCCACAGAATTGTT;IPDRatio=1.67;frac=0.843;fracLow=0.548;fracUp=1.000;identificationQv=29
CP008925 Salmonella_enterica_subsp._enterica_serovar_Cerro_87	kinModCall	m6A	3467148	3467148	42	+	.	coverage=191;context=TCTGTGGCAAGCATGAACTGATTTTTATTGGCGATCACGAT;IPDRatio=1.64;frac=0.312;fracLow=0.122;fracUp=0.390;identificationQv=9
CP008925 Salmonella_enterica_subsp._enterica_serovar_Cerro_87	kinModCall	modified_base	3467156	3467156	23	+	.	coverage=175;context=AAGCATGAACTGATTTTTATTGGCGATCACGATCCGCGTAA;IPDRatio=1.37
CP008925 Salmonella_enterica_subsp._enterica_serovar_Cerro_87	kinModCall	m6A	3467161	3467161	244	+	.	coverage=189;context=TGAACTGATTTTTATTGGCGATCACGATCCGCGTAAGCCGA;IPDRatio=6.35;frac=0.965;fracLow=0.876;fracUp=1.000;identificationQv=252
CP008925 Salmonella_enterica_subsp._enterica_serovar_Cerro_87	kinModCall	m6A	3467162	3467162	286	-	.	coverage=188;context=ATCGGCTTACGCGGATCGTGATCGCCAATAAAAATCAGTTC;IPDRatio=7.86;frac=0.989;fracLow=0.963;fracUp=0.999;identificationQv=289
CP008925 Salmonella_enterica_subsp._enterica_serovar_Cerro_87	kinModCall	m6A	3467167	3467167	280	+	.	coverage=197;context=GATTTTTATTGGCGATCACGATCCGCGTAAGCCGATGAGTG;IPDRatio=7.07;frac=1.000;fracLow=1.000;fracUp=1.000;identificationQv=290
CP008925 Salmonella_enterica_subsp._enterica_serovar_Cerro_87	kinModCall	m6A	3467168	3467168	273	-	.	coverage=182;context=TCACTCATCGGCTTACGCGGATCGTGATCGCCAATAAAAAT;IPDRatio=8.11;frac=1.000;fracLow=0.944;fracUp=1.000;identificationQv=322
CP008925 Salmonella_enterica_subsp._enterica_serovar_Cerro_87	kinModCall	modified_base	3467188	3467188	25	+	.	coverage=194;context=TCCGCGTAAGCCGATGAGTGAAAACACGGTGAACAGTGCGC;IPDRatio=1.40
CP008925 Salmonella_enterica_subsp._enterica_serovar_Cerro_87	kinModCall	m6A	3467218	3467218	83	-	.	coverage=179;context=CAACCTTGGTGTCATACCCCATCACCCGTAGCGCACTGTTC;IPDRatio=2.10;frac=0.398;fracLow=0.288;fracUp=0.536;identificationQv=59
CP008925 Salmonella_enterica_subsp._enterica_serovar_Cerro_87	kinModCall	modified_base	3467226	3467226	49	+	.	coverage=187;context=CGCTACGGGTGATGGGGTATGACACCAAGGTTGAGGTTTGT;IPDRatio=1.68
CP008925 Salmonella_enterica_subsp._enterica_serovar_Cerro_87	kinModCall	m4C	3467226	3467226	107	-	.	coverage=177;context=ACAAACCTCAACCTTGGTGTCATACCCCATCACCCGTAGCG;IPDRatio=2.73;frac=1.000;fracLow=0.829;fracUp=1.000;identificationQv=25
CP008925 Salmonella_enterica_subsp._enterica_serovar_Cerro_87	kinModCall	modified_base	3467239	3467239	23	+	.	coverage=191;context=GGGGTATGACACCAAGGTTGAGGTTTGTGGTCACGGCTTCC;IPDRatio=1.43
CP008925 Salmonella_enterica_subsp._enterica_serovar_Cerro_87	kinModCall	m6A	3467257	3467257	39	-	.	coverage=182;context=AGCTACAGGCCATCGTGCGGAAGCCGTGACCACAAACCTCA;IPDRatio=1.61;frac=0.216;fracLow=0.091;fracUp=0.327;identificationQv=41
CP008925 Salmonella_enterica_subsp._enterica_serovar_Cerro_87	kinModCall	modified_base	3467277	3467277	28	-	.	coverage=182;context=TAACCTTGACTCAATCAATGAGCTACAGGCCATCGTGCGGA;IPDRatio=1.51
CP008925 Salmonella_enterica_subsp._enterica_serovar_Cerro_87	kinModCall	modified_base	3467288	3467288	23	-	.	coverage=182;context=TCCTTTGACCATAACCTTGACTCAATCAATGAGCTACAGGC;IPDRatio=1.38
CP008925 Salmonella_enterica_subsp._enterica_serovar_Cerro_87	kinModCall	modified_base	3467292	3467292	30	+	.	coverage=180;context=GTAGCTCATTGATTGAGTCAAGGTTATGGTCAAAGGATGCG;IPDRatio=1.52
CP008925 Salmonella_enterica_subsp._enterica_serovar_Cerro_87	kinModCall	m6A	3467298	3467298	31	-	.	coverage=179;context=TTCTACCGCATCCTTTGACCATAACCTTGACTCAATCAATG;IPDRatio=1.52;frac=0.156;fracLow=0.058;fracUp=0.256;identificationQv=4
CP008925 Salmonella_enterica_subsp._enterica_serovar_Cerro_87	kinModCall	modified_base	3467299	3467299	40	-	.	coverage=178;context=GTTCTACCGCATCCTTTGACCATAACCTTGACTCAATCAAT;IPDRatio=1.68
CP008925 Salmonella_enterica_subsp._enterica_serovar_Cerro_87	kinModCall	modified_base	3467314	3467314	33	+	.	coverage=179;context=GTTATGGTCAAAGGATGCGGTAGAACGACAGATGAGCCATA;IPDRatio=1.82
CP008925 Salmonella_enterica_subsp._enterica_serovar_Cerro_87	kinModCall	m6A	3467317	3467317	227	+	.	coverage=174;context=ATGGTCAAAGGATGCGGTAGAACGACAGATGAGCCATATGG;IPDRatio=9.00;frac=0.985;fracLow=0.910;fracUp=1.000;identificationQv=51
CP008925 Salmonella_enterica_subsp._enterica_serovar_Cerro_87	kinModCall	m6A	3467318	3467318	40	+	.	coverage=168;context=TGGTCAAAGGATGCGGTAGAACGACAGATGAGCCATATGGA;IPDRatio=1.89;frac=0.878;fracLow=0.865;fracUp=0.892;identificationQv=10
CP008925 Salmonella_enterica_subsp._enterica_serovar_Cerro_87	kinModCall	modified_base	3467318	3467318	53	-	.	coverage=176;context=TCCATATGGCTCATCTGTCGTTCTACCGCATCCTTTGACCA;IPDRatio=1.96
CP008925 Salmonella_enterica_subsp._enterica_serovar_Cerro_87	kinModCall	m4C	3467320	3467320	57	-	.	coverage=181;context=GTTCCATATGGCTCATCTGTCGTTCTACCGCATCCTTTGAC;IPDRatio=1.94;frac=0.473;fracLow=0.296;fracUp=0.620;identificationQv=34
CP008925 Salmonella_enterica_subsp._enterica_serovar_Cerro_87	kinModCall	modified_base	3467332	3467332	24	+	.	coverage=176;context=GGTAGAACGACAGATGAGCCATATGGAACGTAACTCAGTGC;IPDRatio=1.43
CP008925 Salmonella_enterica_subsp._enterica_serovar_Cerro_87	kinModCall	modified_base	3467337	3467337	23	-	.	coverage=187;context=TGCCCGCACTGAGTTACGTTCCATATGGCTCATCTGTCGTT;IPDRatio=1.42
CP008925 Salmonella_enterica_subsp._enterica_serovar_Cerro_87	kinModCall	modified_base	3467338	3467338	25	-	.	coverage=180;context=CTGCCCGCACTGAGTTACGTTCCATATGGCTCATCTGTCGT;IPDRatio=1.43
CP008925 Salmonella_enterica_subsp._enterica_serovar_Cerro_87	kinModCall	modified_base	3467339	3467339	43	-	.	coverage=184;context=GCTGCCCGCACTGAGTTACGTTCCATATGGCTCATCTGTCG;IPDRatio=1.68
CP008925 Salmonella_enterica_subsp._enterica_serovar_Cerro_87	kinModCall	modified_base	3467361	3467361	21	-	.	coverage=172;context=AAATTCCGCCTTATGGATATACGCTGCCCGCACTGAGTTAC;IPDRatio=1.40
CP008925 Salmonella_enterica_subsp._enterica_serovar_Cerro_87	kinModCall	modified_base	3467364	3467364	52	+	.	coverage=160;context=ACTCAGTGCGGGCAGCGTATATCCATAAGGCGGAATTTATC;IPDRatio=1.71
CP008925 Salmonella_enterica_subsp._enterica_serovar_Cerro_87	kinModCall	modified_base	3467370	3467370	23	-	.	coverage=170;context=TTCGTCGATAAATTCCGCCTTATGGATATACGCTGCCCGCA;IPDRatio=1.41
CP008925 Salmonella_enterica_subsp._enterica_serovar_Cerro_87	kinModCall	modified_base	3467376	3467376	65	+	.	coverage=153;context=CAGCGTATATCCATAAGGCGGAATTTATCGACGAACGCAAA;IPDRatio=1.99
CP008925 Salmonella_enterica_subsp._enterica_serovar_Cerro_87	kinModCall	modified_base	3467378	3467378	29	+	.	coverage=157;context=GCGTATATCCATAAGGCGGAATTTATCGACGAACGCAAACT;IPDRatio=1.50
CP008925 Salmonella_enterica_subsp._enterica_serovar_Cerro_87	kinModCall	modified_base	3467383	3467383	22	-	.	coverage=174;context=GCATCAGTTTGCGTTCGTCGATAAATTCCGCCTTATGGATA;IPDRatio=1.37
CP008925 Salmonella_enterica_subsp._enterica_serovar_Cerro_87	kinModCall	modified_base	3467395	3467395	23	+	.	coverage=168;context=GGAATTTATCGACGAACGCAAACTGATGCTGCAATGGTGGG;IPDRatio=1.45
CP008925 Salmonella_enterica_subsp._enterica_serovar_Cerro_87	kinModCall	m6A	3467407	3467407	35	+	.	coverage=166;context=CGAACGCAAACTGATGCTGCAATGGTGGGCGGATTTCCTGG;IPDRatio=1.58;frac=0.238;fracLow=0.102;fracUp=0.373;identificationQv=16
CP008925 Salmonella_enterica_subsp._enterica_serovar_Cerro_87	kinModCall	modified_base	3467437	3467437	25	+	.	coverage=149;context=GGATTTCCTGGATGCGAACCTCTTTTATATGTCTCGGAAAG;IPDRatio=1.46
CP008925 Salmonella_enterica_subsp._enterica_serovar_Cerro_87	kinModCall	modified_base	3467438	3467438	27	+	.	coverage=145;context=GATTTCCTGGATGCGAACCTCTTTTATATGTCTCGGAAAGA;IPDRatio=1.58
CP008925 Salmonella_enterica_subsp._enterica_serovar_Cerro_87	kinModCall	modified_base	3467439	3467439	31	+	.	coverage=145;context=ATTTCCTGGATGCGAACCTCTTTTATATGTCTCGGAAAGAA;IPDRatio=1.61
CP008925 Salmonella_enterica_subsp._enterica_serovar_Cerro_87	kinModCall	modified_base	3467440	3467440	51	+	.	coverage=145;context=TTTCCTGGATGCGAACCTCTTTTATATGTCTCGGAAAGAAA;IPDRatio=1.92
CP008925 Salmonella_enterica_subsp._enterica_serovar_Cerro_87	kinModCall	modified_base	3467445	3467445	35	+	.	coverage=148;context=TGGATGCGAACCTCTTTTATATGTCTCGGAAAGAAAGGTCG;IPDRatio=1.60
CP008925 Salmonella_enterica_subsp._enterica_serovar_Cerro_87	kinModCall	modified_base	3467448	3467448	22	-	.	coverage=162;context=TACCGACCTTTCTTTCCGAGACATATAAAAGAGGTTCGCAT;IPDRatio=1.39
CP008925 Salmonella_enterica_subsp._enterica_serovar_Cerro_87	kinModCall	modified_base	3467489	3467489	31	+	.	coverage=138;context=TTCCGAAAAAAGAAAGAGGCTTAAATACAATGAAATTCATA;IPDRatio=1.57
CP008925 Salmonella_enterica_subsp._enterica_serovar_Cerro_87	kinModCall	m6A	3467491	3467491	56	+	.	coverage=142;context=CCGAAAAAAGAAAGAGGCTTAAATACAATGAAATTCATATT;IPDRatio=2.19;frac=0.519;fracLow=0.365;fracUp=0.670;identificationQv=9
CP008925 Salmonella_enterica_subsp._enterica_serovar_Cerro_87	kinModCall	modified_base	3467496	3467496	43	-	.	coverage=149;context=CAATAAATATGAATTTCATTGTATTTAAGCCTCTTTCTTTT;IPDRatio=1.74
CP008925 Salmonella_enterica_subsp._enterica_serovar_Cerro_87	kinModCall	modified_base	3467499	3467499	29	-	.	coverage=149;context=TTTCAATAAATATGAATTTCATTGTATTTAAGCCTCTTTCT;IPDRatio=1.47
CP008925 Salmonella_enterica_subsp._enterica_serovar_Cerro_87	kinModCall	m4C	3467500	3467500	80	-	.	coverage=147;context=TTTTCAATAAATATGAATTTCATTGTATTTAAGCCTCTTTC;IPDRatio=2.63;frac=0.753;fracLow=0.564;fracUp=0.965;identificationQv=23
CP008925 Salmonella_enterica_subsp._enterica_serovar_Cerro_87	kinModCall	m6A	3467502	3467502	26	+	.	coverage=140;context=AAGAGGCTTAAATACAATGAAATTCATATTTATTGAAAATT;IPDRatio=1.46;frac=0.701;fracLow=0.508;fracUp=0.719;identificationQv=12
CP008925 Salmonella_enterica_subsp._enterica_serovar_Cerro_87	kinModCall	m6A	3467504	3467504	49	-	.	coverage=146;context=CGAATTTTCAATAAATATGAATTTCATTGTATTTAAGCCTC;IPDRatio=1.77;frac=0.413;fracLow=0.200;fracUp=0.559;identificationQv=74
CP008925 Salmonella_enterica_subsp._enterica_serovar_Cerro_87	kinModCall	m6A	3467505	3467505	70	-	.	coverage=152;context=ACGAATTTTCAATAAATATGAATTTCATTGTATTTAAGCCT;IPDRatio=2.07;frac=0.251;fracLow=0.134;fracUp=0.341;identificationQv=28
CP008925 Salmonella_enterica_subsp._enterica_serovar_Cerro_87	kinModCall	m4C	3467506	3467506	40	+	.	coverage=136;context=GGCTTAAATACAATGAAATTCATATTTATTGAAAATTCGTA;IPDRatio=1.76;frac=0.399;fracLow=0.255;fracUp=0.524;identificationQv=28
CP008925 Salmonella_enterica_subsp._enterica_serovar_Cerro_87	kinModCall	m6A	3467507	3467507	72	+	.	coverage=136;context=GCTTAAATACAATGAAATTCATATTTATTGAAAATTCGTAA;IPDRatio=2.48;frac=0.604;fracLow=0.458;fracUp=0.754;identificationQv=29
CP008925 Salmonella_enterica_subsp._enterica_serovar_Cerro_87	kinModCall	m6A	3467514	3467514	76	-	.	coverage=146;context=TGGCAATTTACGAATTTTCAATAAATATGAATTTCATTGTA;IPDRatio=2.11;frac=0.320;fracLow=0.189;fracUp=0.480;identificationQv=23
CP008925 Salmonella_enterica_subsp._enterica_serovar_Cerro_87	kinModCall	m6A	3467515	3467515	87	-	.	coverage=152;context=ATGGCAATTTACGAATTTTCAATAAATATGAATTTCATTGT;IPDRatio=2.27;frac=0.409;fracLow=0.285;fracUp=0.535;identificationQv=60
CP008925 Salmonella_enterica_subsp._enterica_serovar_Cerro_87	kinModCall	modified_base	3467532	3467532	40	+	.	coverage=139;context=TATTGAAAATTCGTAAATTGCCATGTAGTGGCAGGCTCGAT;IPDRatio=1.77
CP008925 Salmonella_enterica_subsp._enterica_serovar_Cerro_87	kinModCall	m4C	3467536	3467536	30	-	.	coverage=145;context=AAAAATCGAGCCTGCCACTACATGGCAATTTACGAATTTTC;IPDRatio=1.54;frac=0.377;fracLow=0.122;fracUp=0.682;identificationQv=13
CP008925 Salmonella_enterica_subsp._enterica_serovar_Cerro_87	kinModCall	m6A	3467540	3467540	41	-	.	coverage=137;context=AATCAAAAATCGAGCCTGCCACTACATGGCAATTTACGAAT;IPDRatio=1.69;frac=0.220;fracLow=0.104;fracUp=0.341;identificationQv=21
CP008925 Salmonella_enterica_subsp._enterica_serovar_Cerro_87	kinModCall	m4C	3467562	3467562	27	+	.	coverage=127;context=GCAGGCTCGATTTTTGATTTCATGAAAGTTACGTAAATGTA;IPDRatio=1.54;frac=0.610;fracLow=0.307;fracUp=0.888;identificationQv=19
CP008925 Salmonella_enterica_subsp._enterica_serovar_Cerro_87	kinModCall	m4C	3467565	3467565	41	-	.	coverage=135;context=CATTACATTTACGTAACTTTCATGAAATCAAAAATCGAGCC;IPDRatio=1.81;frac=0.557;fracLow=0.333;fracUp=0.787;identificationQv=5
CP008925 Salmonella_enterica_subsp._enterica_serovar_Cerro_87	kinModCall	m6A	3467572	3467572	28	+	.	coverage=125;context=TTTTTGATTTCATGAAAGTTACGTAAATGTAATGGCATGTG;IPDRatio=1.68;frac=0.205;fracLow=0.124;fracUp=0.296;identificationQv=11
CP008925 Salmonella_enterica_subsp._enterica_serovar_Cerro_87	kinModCall	m6A	3467576	3467576	44	+	.	coverage=124;context=TGATTTCATGAAAGTTACGTAAATGTAATGGCATGTGTGTT;IPDRatio=1.78;frac=0.512;fracLow=0.344;fracUp=0.678;identificationQv=40
CP008925 Salmonella_enterica_subsp._enterica_serovar_Cerro_87	kinModCall	m6A	3467582	3467582	24	+	.	coverage=130;context=CATGAAAGTTACGTAAATGTAATGGCATGTGTGTTTTGAAG;IPDRatio=1.44;frac=0.115;fracLow=0.000;fracUp=0.224;identificationQv=4
CP008925 Salmonella_enterica_subsp._enterica_serovar_Cerro_87	kinModCall	m6A	3467584	3467584	69	-	.	coverage=130;context=GCCTTCAAAACACACATGCCATTACATTTACGTAACTTTCA;IPDRatio=2.05;frac=0.378;fracLow=0.258;fracUp=0.508;identificationQv=33
CP008925 Salmonella_enterica_subsp._enterica_serovar_Cerro_87	kinModCall	m4C	3467585	3467585	21	-	.	coverage=128;context=TGCCTTCAAAACACACATGCCATTACATTTACGTAACTTTC;IPDRatio=1.44;frac=0.649;fracLow=0.389;fracUp=0.946;identificationQv=12
CP008925 Salmonella_enterica_subsp._enterica_serovar_Cerro_87	kinModCall	m4C	3467594	3467594	100	-	.	coverage=133;context=GTGATGCTCTGCCTTCAAAACACACATGCCATTACATTTAC;IPDRatio=2.95;frac=0.653;fracLow=0.506;fracUp=0.826;identificationQv=68
CP008925 Salmonella_enterica_subsp._enterica_serovar_Cerro_87	kinModCall	modified_base	3467596	3467596	26	-	.	coverage=130;context=GTGTGATGCTCTGCCTTCAAAACACACATGCCATTACATTT;IPDRatio=1.48
CP008925 Salmonella_enterica_subsp._enterica_serovar_Cerro_87	kinModCall	modified_base	3467598	3467598	23	-	.	coverage=131;context=CTGTGTGATGCTCTGCCTTCAAAACACACATGCCATTACAT;IPDRatio=1.49
CP008925 Salmonella_enterica_subsp._enterica_serovar_Cerro_87	kinModCall	modified_base	3467599	3467599	37	+	.	coverage=123;context=TGTAATGGCATGTGTGTTTTGAAGGCAGAGCATCACACAGA;IPDRatio=1.76
CP008925 Salmonella_enterica_subsp._enterica_serovar_Cerro_87	kinModCall	m6A	3467607	3467607	181	+	.	coverage=113;context=CATGTGTGTTTTGAAGGCAGAGCATCACACAGATTACATAC;IPDRatio=11.01;frac=0.984;fracLow=0.905;fracUp=1.000;identificationQv=191
CP008925 Salmonella_enterica_subsp._enterica_serovar_Cerro_87	kinModCall	modified_base	3467613	3467613	32	+	.	coverage=112;context=TGTTTTGAAGGCAGAGCATCACACAGATTACATACATAGAC;IPDRatio=1.63
CP008925 Salmonella_enterica_subsp._enterica_serovar_Cerro_87	kinModCall	m6A	3467619	3467619	43	+	.	coverage=109;context=GAAGGCAGAGCATCACACAGATTACATACATAGACAAGAAG;IPDRatio=1.73;frac=0.199;fracLow=0.059;fracUp=0.323;identificationQv=9
CP008925 Salmonella_enterica_subsp._enterica_serovar_Cerro_87	kinModCall	modified_base	3467620	3467620	26	-	.	coverage=111;context=TCTTCTTGTCTATGTATGTAATCTGTGTGATGCTCTGCCTT;IPDRatio=1.58
CP008925 Salmonella_enterica_subsp._enterica_serovar_Cerro_87	kinModCall	m4C	3467623	3467623	24	+	.	coverage=108;context=GCAGAGCATCACACAGATTACATACATAGACAAGAAGAAAT;IPDRatio=1.51;frac=0.655;fracLow=0.345;fracUp=0.834;identificationQv=83
CP008925 Salmonella_enterica_subsp._enterica_serovar_Cerro_87	kinModCall	m6A	3467624	3467624	72	+	.	coverage=113;context=CAGAGCATCACACAGATTACATACATAGACAAGAAGAAATG;IPDRatio=2.34;frac=0.754;fracLow=0.580;fracUp=0.951;identificationQv=81
CP008925 Salmonella_enterica_subsp._enterica_serovar_Cerro_87	kinModCall	modified_base	3467625	3467625	21	-	.	coverage=123;context=CCATTTCTTCTTGTCTATGTATGTAATCTGTGTGATGCTCT;IPDRatio=1.40
CP008925 Salmonella_enterica_subsp._enterica_serovar_Cerro_87	kinModCall	modified_base	3467627	3467627	58	-	.	coverage=122;context=AGCCATTTCTTCTTGTCTATGTATGTAATCTGTGTGATGCT;IPDRatio=2.21
CP008925 Salmonella_enterica_subsp._enterica_serovar_Cerro_87	kinModCall	m6A	3467628	3467628	41	+	.	coverage=106;context=GCATCACACAGATTACATACATAGACAAGAAGAAATGGCTT;IPDRatio=1.75;frac=0.375;fracLow=0.200;fracUp=0.559;identificationQv=18
CP008925 Salmonella_enterica_subsp._enterica_serovar_Cerro_87	kinModCall	modified_base	3467630	3467630	62	-	.	coverage=120;context=AAAAGCCATTTCTTCTTGTCTATGTATGTAATCTGTGTGAT;IPDRatio=2.12
CP008925 Salmonella_enterica_subsp._enterica_serovar_Cerro_87	kinModCall	m4C	3467631	3467631	71	-	.	coverage=116;context=TAAAAGCCATTTCTTCTTGTCTATGTATGTAATCTGTGTGA;IPDRatio=2.61;frac=0.962;fracLow=0.726;fracUp=1.000;identificationQv=23
CP008925 Salmonella_enterica_subsp._enterica_serovar_Cerro_87	kinModCall	modified_base	3467635	3467635	26	-	.	coverage=118;context=ACATTAAAAGCCATTTCTTCTTGTCTATGTATGTAATCTGT;IPDRatio=1.53
CP008925 Salmonella_enterica_subsp._enterica_serovar_Cerro_87	kinModCall	modified_base	3467637	3467637	21	+	.	coverage=115;context=AGATTACATACATAGACAAGAAGAAATGGCTTTTAATGTGA;IPDRatio=1.45
CP008925 Salmonella_enterica_subsp._enterica_serovar_Cerro_87	kinModCall	modified_base	3467640	3467640	33	-	.	coverage=110;context=TATTCACATTAAAAGCCATTTCTTCTTGTCTATGTATGTAA;IPDRatio=1.67
CP008925 Salmonella_enterica_subsp._enterica_serovar_Cerro_87	kinModCall	modified_base	3467645	3467645	50	+	.	coverage=97;context=TACATAGACAAGAAGAAATGGCTTTTAATGTGAATATGAAC;IPDRatio=2.04
CP008925 Salmonella_enterica_subsp._enterica_serovar_Cerro_87	kinModCall	modified_base	3467647	3467647	32	+	.	coverage=109;context=CATAGACAAGAAGAAATGGCTTTTAATGTGAATATGAACAT;IPDRatio=1.64
CP008925 Salmonella_enterica_subsp._enterica_serovar_Cerro_87	kinModCall	modified_base	3467653	3467653	29	-	.	coverage=121;context=ATAGTTATGTTCATATTCACATTAAAAGCCATTTCTTCTTG;IPDRatio=1.45
CP008925 Salmonella_enterica_subsp._enterica_serovar_Cerro_87	kinModCall	modified_base	3467658	3467658	30	-	.	coverage=119;context=ATGGCATAGTTATGTTCATATTCACATTAAAAGCCATTTCT;IPDRatio=1.55
CP008925 Salmonella_enterica_subsp._enterica_serovar_Cerro_87	kinModCall	modified_base	3467659	3467659	24	-	.	coverage=117;context=TATGGCATAGTTATGTTCATATTCACATTAAAAGCCATTTC;IPDRatio=1.41
CP008925 Salmonella_enterica_subsp._enterica_serovar_Cerro_87	kinModCall	m6A	3467661	3467661	56	-	.	coverage=120;context=CTTATGGCATAGTTATGTTCATATTCACATTAAAAGCCATT;IPDRatio=1.84;frac=0.450;fracLow=0.255;fracUp=0.643;identificationQv=22
CP008925 Salmonella_enterica_subsp._enterica_serovar_Cerro_87	kinModCall	m4C	3467662	3467662	39	-	.	coverage=121;context=TCTTATGGCATAGTTATGTTCATATTCACATTAAAAGCCAT;IPDRatio=1.65;frac=0.493;fracLow=0.256;fracUp=0.638;identificationQv=9
CP008925 Salmonella_enterica_subsp._enterica_serovar_Cerro_87	kinModCall	m6A	3467666	3467666	115	+	.	coverage=110;context=CTTTTAATGTGAATATGAACATAACTATGCCATAAGATGGC;IPDRatio=3.33;frac=0.773;fracLow=0.580;fracUp=0.925;identificationQv=67
CP008925 Salmonella_enterica_subsp._enterica_serovar_Cerro_87	kinModCall	modified_base	3467667	3467667	23	+	.	coverage=108;context=TTTTAATGTGAATATGAACATAACTATGCCATAAGATGGCG;IPDRatio=1.45
CP008925 Salmonella_enterica_subsp._enterica_serovar_Cerro_87	kinModCall	modified_base	3467672	3467672	51	-	.	coverage=121;context=CCTTTCGCCATCTTATGGCATAGTTATGTTCATATTCACAT;IPDRatio=2.00
CP008925 Salmonella_enterica_subsp._enterica_serovar_Cerro_87	kinModCall	modified_base	3467673	3467673	36	-	.	coverage=118;context=GCCTTTCGCCATCTTATGGCATAGTTATGTTCATATTCACA;IPDRatio=1.69
CP008925 Salmonella_enterica_subsp._enterica_serovar_Cerro_87	kinModCall	modified_base	3467677	3467677	21	+	.	coverage=112;context=AATATGAACATAACTATGCCATAAGATGGCGAAAGGCCTAT;IPDRatio=1.37
CP008925 Salmonella_enterica_subsp._enterica_serovar_Cerro_87	kinModCall	modified_base	3467677	3467677	44	-	.	coverage=118;context=ATAGGCCTTTCGCCATCTTATGGCATAGTTATGTTCATATT;IPDRatio=1.82
CP008925 Salmonella_enterica_subsp._enterica_serovar_Cerro_87	kinModCall	modified_base	3467683	3467683	33	-	.	coverage=115;context=ATCTCTATAGGCCTTTCGCCATCTTATGGCATAGTTATGTT;IPDRatio=1.66
CP008925 Salmonella_enterica_subsp._enterica_serovar_Cerro_87	kinModCall	m4C	3467684	3467684	66	-	.	coverage=116;context=GATCTCTATAGGCCTTTCGCCATCTTATGGCATAGTTATGT;IPDRatio=2.17;frac=0.903;fracLow=0.602;fracUp=1.000;identificationQv=80
CP008925 Salmonella_enterica_subsp._enterica_serovar_Cerro_87	kinModCall	modified_base	3467690	3467690	47	+	.	coverage=111;context=CTATGCCATAAGATGGCGAAAGGCCTATAGAGATCAAAGGG;IPDRatio=1.93
CP008925 Salmonella_enterica_subsp._enterica_serovar_Cerro_87	kinModCall	modified_base	3467692	3467692	26	+	.	coverage=97;context=ATGCCATAAGATGGCGAAAGGCCTATAGAGATCAAAGGGTA;IPDRatio=1.65
CP008925 Salmonella_enterica_subsp._enterica_serovar_Cerro_87	kinModCall	m4C	3467701	3467701	117	-	.	coverage=118;context=TATACAAGCTACCCTTTGATCTCTATAGGCCTTTCGCCATC;IPDRatio=3.26;frac=0.925;fracLow=0.757;fracUp=1.000;identificationQv=102
CP008925 Salmonella_enterica_subsp._enterica_serovar_Cerro_87	kinModCall	m6A	3467702	3467702	146	+	.	coverage=108;context=ATGGCGAAAGGCCTATAGAGATCAAAGGGTAGCTTGTATAA;IPDRatio=6.31;frac=0.984;fracLow=0.862;fracUp=1.000;identificationQv=115
CP008925 Salmonella_enterica_subsp._enterica_serovar_Cerro_87	kinModCall	modified_base	3467702	3467702	23	-	.	coverage=117;context=TTATACAAGCTACCCTTTGATCTCTATAGGCCTTTCGCCAT;IPDRatio=1.78
CP008925 Salmonella_enterica_subsp._enterica_serovar_Cerro_87	kinModCall	m6A	3467703	3467703	185	-	.	coverage=120;context=TTTATACAAGCTACCCTTTGATCTCTATAGGCCTTTCGCCA;IPDRatio=5.75;frac=0.986;fracLow=0.935;fracUp=0.996;identificationQv=154
CP008925 Salmonella_enterica_subsp._enterica_serovar_Cerro_87	kinModCall	modified_base	3467706	3467706	32	+	.	coverage=113;context=CGAAAGGCCTATAGAGATCAAAGGGTAGCTTGTATAAAATA;IPDRatio=1.62
CP008925 Salmonella_enterica_subsp._enterica_serovar_Cerro_87	kinModCall	modified_base	3467710	3467710	24	+	.	coverage=91;context=AGGCCTATAGAGATCAAAGGGTAGCTTGTATAAAATAGGCG;IPDRatio=1.58
CP008925 Salmonella_enterica_subsp._enterica_serovar_Cerro_87	kinModCall	m4C	3467713	3467713	40	-	.	coverage=121;context=ATTCGCCTATTTTATACAAGCTACCCTTTGATCTCTATAGG;IPDRatio=1.79;frac=0.434;fracLow=0.258;fracUp=0.610;identificationQv=17
CP008925 Salmonella_enterica_subsp._enterica_serovar_Cerro_87	kinModCall	modified_base	3467723	3467723	24	-	.	coverage=116;context=TAAAGTAAGAATTCGCCTATTTTATACAAGCTACCCTTTGA;IPDRatio=1.65
CP008925 Salmonella_enterica_subsp._enterica_serovar_Cerro_87	kinModCall	modified_base	3467724	3467724	33	-	.	coverage=118;context=CTAAAGTAAGAATTCGCCTATTTTATACAAGCTACCCTTTG;IPDRatio=1.68
CP008925 Salmonella_enterica_subsp._enterica_serovar_Cerro_87	kinModCall	modified_base	3467726	3467726	43	-	.	coverage=122;context=CTCTAAAGTAAGAATTCGCCTATTTTATACAAGCTACCCTT;IPDRatio=1.77
CP008925 Salmonella_enterica_subsp._enterica_serovar_Cerro_87	kinModCall	modified_base	3467732	3467732	27	+	.	coverage=110;context=AGCTTGTATAAAATAGGCGAATTCTTACTTTAGAGAACATG;IPDRatio=1.53
CP008925 Salmonella_enterica_subsp._enterica_serovar_Cerro_87	kinModCall	m4C	3467735	3467735	91	+	.	coverage=114;context=TTGTATAAAATAGGCGAATTCTTACTTTAGAGAACATGAAG;IPDRatio=2.62;frac=0.880;fracLow=0.658;fracUp=1.000;identificationQv=49
CP008925 Salmonella_enterica_subsp._enterica_serovar_Cerro_87	kinModCall	modified_base	3467737	3467737	35	+	.	coverage=107;context=GTATAAAATAGGCGAATTCTTACTTTAGAGAACATGAAGTT;IPDRatio=1.55
CP008925 Salmonella_enterica_subsp._enterica_serovar_Cerro_87	kinModCall	m6A	3467743	3467743	57	+	.	coverage=114;context=AATAGGCGAATTCTTACTTTAGAGAACATGAAGTTATGAGC;IPDRatio=2.36;frac=0.604;fracLow=0.473;fracUp=0.733;identificationQv=67
CP008925 Salmonella_enterica_subsp._enterica_serovar_Cerro_87	kinModCall	modified_base	3467746	3467746	67	+	.	coverage=105;context=AGGCGAATTCTTACTTTAGAGAACATGAAGTTATGAGCGCA;IPDRatio=3.18
CP008925 Salmonella_enterica_subsp._enterica_serovar_Cerro_87	kinModCall	modified_base	3467746	3467746	23	-	.	coverage=118;context=TGCGCTCATAACTTCATGTTCTCTAAAGTAAGAATTCGCCT;IPDRatio=1.35
CP008925 Salmonella_enterica_subsp._enterica_serovar_Cerro_87	kinModCall	m6A	3467747	3467747	119	+	.	coverage=113;context=GGCGAATTCTTACTTTAGAGAACATGAAGTTATGAGCGCAA;IPDRatio=6.10;frac=0.844;fracLow=0.694;fracUp=0.985;identificationQv=90
CP008925 Salmonella_enterica_subsp._enterica_serovar_Cerro_87	kinModCall	modified_base	3467748	3467748	35	+	.	coverage=104;context=GCGAATTCTTACTTTAGAGAACATGAAGTTATGAGCGCAAT;IPDRatio=2.02
CP008925 Salmonella_enterica_subsp._enterica_serovar_Cerro_87	kinModCall	modified_base	3467748	3467748	124	-	.	coverage=124;context=ATTGCGCTCATAACTTCATGTTCTCTAAAGTAAGAATTCGC;IPDRatio=3.73
CP008925 Salmonella_enterica_subsp._enterica_serovar_Cerro_87	kinModCall	m4C	3467752	3467752	78	-	.	coverage=126;context=TGTGATTGCGCTCATAACTTCATGTTCTCTAAAGTAAGAAT;IPDRatio=2.30;frac=1.000;fracLow=0.722;fracUp=1.000;identificationQv=56
CP008925 Salmonella_enterica_subsp._enterica_serovar_Cerro_87	kinModCall	modified_base	3467753	3467753	22	+	.	coverage=115;context=TTCTTACTTTAGAGAACATGAAGTTATGAGCGCAATCACAT;IPDRatio=1.43
CP008925 Salmonella_enterica_subsp._enterica_serovar_Cerro_87	kinModCall	m4C	3467755	3467755	85	-	.	coverage=121;context=TAATGTGATTGCGCTCATAACTTCATGTTCTCTAAAGTAAG;IPDRatio=2.50;frac=0.982;fracLow=0.741;fracUp=0.999;identificationQv=68
CP008925 Salmonella_enterica_subsp._enterica_serovar_Cerro_87	kinModCall	m6A	3467759	3467759	50	-	.	coverage=122;context=TACGTAATGTGATTGCGCTCATAACTTCATGTTCTCTAAAG;IPDRatio=1.85;frac=0.300;fracLow=0.122;fracUp=0.454;identificationQv=30
CP008925 Salmonella_enterica_subsp._enterica_serovar_Cerro_87	kinModCall	m6A	3467767	3467767	51	+	.	coverage=112;context=AACATGAAGTTATGAGCGCAATCACATTACGTAAAGCGTTG;IPDRatio=1.79;frac=0.273;fracLow=0.107;fracUp=0.435;identificationQv=9
CP008925 Salmonella_enterica_subsp._enterica_serovar_Cerro_87	kinModCall	m6A	3467775	3467775	50	+	.	coverage=108;context=GTTATGAGCGCAATCACATTACGTAAAGCGTTGGGTGTACT;IPDRatio=1.96;frac=0.394;fracLow=0.248;fracUp=0.532;identificationQv=6
CP008925 Salmonella_enterica_subsp._enterica_serovar_Cerro_87	kinModCall	modified_base	3467778	3467778	48	-	.	coverage=116;context=GCAAGTACACCCAACGCTTTACGTAATGTGATTGCGCTCAT;IPDRatio=1.97
CP008925 Salmonella_enterica_subsp._enterica_serovar_Cerro_87	kinModCall	modified_base	3467790	3467790	21	+	.	coverage=110;context=ACATTACGTAAAGCGTTGGGTGTACTTGCGAAGTCATCTTC;IPDRatio=1.50
CP008925 Salmonella_enterica_subsp._enterica_serovar_Cerro_87	kinModCall	modified_base	3467793	3467793	27	-	.	coverage=118;context=AACGAAGATGACTTCGCAAGTACACCCAACGCTTTACGTAA;IPDRatio=1.56
CP008925 Salmonella_enterica_subsp._enterica_serovar_Cerro_87	kinModCall	m6A	3467796	3467796	22	-	.	coverage=120;context=GAAAACGAAGATGACTTCGCAAGTACACCCAACGCTTTACG;IPDRatio=1.48;frac=0.343;fracLow=0.141;fracUp=0.499;identificationQv=34
CP008925 Salmonella_enterica_subsp._enterica_serovar_Cerro_87	kinModCall	m6A	3467800	3467800	54	+	.	coverage=108;context=AAGCGTTGGGTGTACTTGCGAAGTCATCTTCGTTTTCCGTC;IPDRatio=1.91;frac=0.340;fracLow=0.208;fracUp=0.549;identificationQv=48
CP008925 Salmonella_enterica_subsp._enterica_serovar_Cerro_87	kinModCall	modified_base	3467824	3467824	30	-	.	coverage=117;context=CTTCTGACGGTGTGTCACGGTGGTGACGGAAAACGAAGATG;IPDRatio=2.05
CP008925 Salmonella_enterica_subsp._enterica_serovar_Cerro_87	kinModCall	modified_base	3467829	3467829	21	+	.	coverage=106;context=TCGTTTTCCGTCACCACCGTGACACACCGTCAGAAGGATGA;IPDRatio=1.50
CP008925 Salmonella_enterica_subsp._enterica_serovar_Cerro_87	kinModCall	m4C	3467829	3467829	52	-	.	coverage=119;context=TCATCCTTCTGACGGTGTGTCACGGTGGTGACGGAAAACGA;IPDRatio=1.92;frac=0.625;fracLow=0.409;fracUp=0.841;identificationQv=18
CP008925 Salmonella_enterica_subsp._enterica_serovar_Cerro_87	kinModCall	modified_base	3467848	3467848	41	-	.	coverage=118;context=TTCCTTTAACTGATCGAACTCATCCTTCTGACGGTGTGTCA;IPDRatio=1.76
CP008925 Salmonella_enterica_subsp._enterica_serovar_Cerro_87	kinModCall	modified_base	3467852	3467852	22	-	.	coverage=122;context=GTTGTTCCTTTAACTGATCGAACTCATCCTTCTGACGGTGT;IPDRatio=1.39
CP008925 Salmonella_enterica_subsp._enterica_serovar_Cerro_87	kinModCall	m6A	3467855	3467855	185	+	.	coverage=112;context=CCGTCAGAAGGATGAGTTCGATCAGTTAAAGGAACAACTCT;IPDRatio=8.34;frac=1.000;fracLow=1.000;fracUp=1.000;identificationQv=196
CP008925 Salmonella_enterica_subsp._enterica_serovar_Cerro_87	kinModCall	m6A	3467856	3467856	187	-	.	coverage=120;context=AAGAGTTGTTCCTTTAACTGATCGAACTCATCCTTCTGACG;IPDRatio=6.09;frac=1.000;fracLow=0.971;fracUp=1.000;identificationQv=157
CP008925 Salmonella_enterica_subsp._enterica_serovar_Cerro_87	kinModCall	modified_base	3467863	3467863	21	-	.	coverage=118;context=TTTAACAAAGAGTTGTTCCTTTAACTGATCGAACTCATCCT;IPDRatio=1.39
CP008925 Salmonella_enterica_subsp._enterica_serovar_Cerro_87	kinModCall	modified_base	3467879	3467879	23	+	.	coverage=111;context=GTTAAAGGAACAACTCTTTGTTAAACAAGAGATTGAAACTG;IPDRatio=1.49
CP008925 Salmonella_enterica_subsp._enterica_serovar_Cerro_87	kinModCall	modified_base	3467883	3467883	44	-	.	coverage=119;context=AATTCAGTTTCAATCTCTTGTTTAACAAAGAGTTGTTCCTT;IPDRatio=1.79
CP008925 Salmonella_enterica_subsp._enterica_serovar_Cerro_87	kinModCall	modified_base	3467890	3467890	24	+	.	coverage=111;context=AACTCTTTGTTAAACAAGAGATTGAAACTGAATTACAACGC;IPDRatio=1.45
CP008925 Salmonella_enterica_subsp._enterica_serovar_Cerro_87	kinModCall	modified_base	3467891	3467891	30	-	.	coverage=116;context=AGCGTTGTAATTCAGTTTCAATCTCTTGTTTAACAAAGAGT;IPDRatio=1.54
CP008925 Salmonella_enterica_subsp._enterica_serovar_Cerro_87	kinModCall	m4C	3467893	3467893	69	-	.	coverage=120;context=ATAGCGTTGTAATTCAGTTTCAATCTCTTGTTTAACAAAGA;IPDRatio=2.34;frac=0.769;fracLow=0.531;fracUp=0.976;identificationQv=48
CP008925 Salmonella_enterica_subsp._enterica_serovar_Cerro_87	kinModCall	modified_base	3467900	3467900	27	+	.	coverage=109;context=TAAACAAGAGATTGAAACTGAATTACAACGCTATCTGGATG;IPDRatio=1.57
CP008925 Salmonella_enterica_subsp._enterica_serovar_Cerro_87	kinModCall	modified_base	3467904	3467904	42	-	.	coverage=121;context=GCAACATCCAGATAGCGTTGTAATTCAGTTTCAATCTCTTG;IPDRatio=1.82
CP008925 Salmonella_enterica_subsp._enterica_serovar_Cerro_87	kinModCall	modified_base	3467910	3467910	24	+	.	coverage=111;context=ATTGAAACTGAATTACAACGCTATCTGGATGTTGCTAAACC;IPDRatio=1.52
CP008925 Salmonella_enterica_subsp._enterica_serovar_Cerro_87	kinModCall	modified_base	3467921	3467921	34	-	.	coverage=118;context=TGATTTCACCGGGTTTAGCAACATCCAGATAGCGTTGTAAT;IPDRatio=1.70
CP008925 Salmonella_enterica_subsp._enterica_serovar_Cerro_87	kinModCall	modified_base	3467925	3467925	80	+	.	coverage=113;context=CAACGCTATCTGGATGTTGCTAAACCCGGTGAAATCATTTT;IPDRatio=2.30
CP008925 Salmonella_enterica_subsp._enterica_serovar_Cerro_87	kinModCall	modified_base	3467931	3467931	51	-	.	coverage=118;context=CACAAAAAAATGATTTCACCGGGTTTAGCAACATCCAGATA;IPDRatio=2.07
CP008925 Salmonella_enterica_subsp._enterica_serovar_Cerro_87	kinModCall	modified_base	3467950	3467950	27	-	.	coverage=122;context=TCCATCCCCGCTACTACCGCACAAAAAAATGATTTCACCGG;IPDRatio=1.51
CP008925 Salmonella_enterica_subsp._enterica_serovar_Cerro_87	kinModCall	modified_base	3467959	3467959	22	+	.	coverage=112;context=TCATTTTTTTGTGCGGTAGTAGCGGGGATGGAAAGTCCGAA;IPDRatio=1.44
CP008925 Salmonella_enterica_subsp._enterica_serovar_Cerro_87	kinModCall	m4C	3467968	3467968	58	-	.	coverage=123;context=GGTTAAAATTTCGGACTTTCCATCCCCGCTACTACCGCACA;IPDRatio=2.05;frac=0.883;fracLow=0.588;fracUp=1.000;identificationQv=44
CP008925 Salmonella_enterica_subsp._enterica_serovar_Cerro_87	kinModCall	modified_base	3467983	3467983	95	+	.	coverage=106;context=GGGATGGAAAGTCCGAAATTTTAACCCGCTGTCAGTCCGAT;IPDRatio=2.99
CP008925 Salmonella_enterica_subsp._enterica_serovar_Cerro_87	kinModCall	m6A	3467998	3467998	44	-	.	coverage=122;context=CCGCTGATAACGCGGATCGGACTGACAGCGGGTTAAAATTT;IPDRatio=1.80;frac=0.711;fracLow=0.572;fracUp=0.857;identificationQv=30
CP008925 Salmonella_enterica_subsp._enterica_serovar_Cerro_87	kinModCall	m6A	3468002	3468002	171	+	.	coverage=114;context=TTTAACCCGCTGTCAGTCCGATCCGCGTTATCAGCGGCGAT;IPDRatio=10.17;frac=1.000;fracLow=0.956;fracUp=1.000;identificationQv=199
CP008925 Salmonella_enterica_subsp._enterica_serovar_Cerro_87	kinModCall	m6A	3468003	3468003	201	-	.	coverage=125;context=AATCGCCGCTGATAACGCGGATCGGACTGACAGCGGGTTAA;IPDRatio=7.69;frac=0.994;fracLow=0.991;fracUp=0.998;identificationQv=179
CP008925 Salmonella_enterica_subsp._enterica_serovar_Cerro_87	kinModCall	m4C	3468019	3468019	72	+	.	coverage=108;context=CCGATCCGCGTTATCAGCGGCGATTTAGTTTCCACCTGGAT;IPDRatio=2.61;frac=1.000;fracLow=0.750;fracUp=1.000;identificationQv=60
CP008925 Salmonella_enterica_subsp._enterica_serovar_Cerro_87	kinModCall	m6A	3468038	3468038	40	+	.	coverage=110;context=GCGATTTAGTTTCCACCTGGATGCTACGCATAGCTTTGCCC;IPDRatio=1.63;frac=0.322;fracLow=0.082;fracUp=0.538;identificationQv=43
CP008925 Salmonella_enterica_subsp._enterica_serovar_Cerro_87	kinModCall	modified_base	3468043	3468043	22	+	.	coverage=110;context=TTAGTTTCCACCTGGATGCTACGCATAGCTTTGCCCCTCGA;IPDRatio=1.49
CP008925 Salmonella_enterica_subsp._enterica_serovar_Cerro_87	kinModCall	m6A	3468048	3468048	21	-	.	coverage=125;context=GATTGTCGAGGGGCAAAGCTATGCGTAGCATCCAGGTGGAA;IPDRatio=1.38;frac=0.061;fracLow=0.000;fracUp=0.145;identificationQv=4
CP008925 Salmonella_enterica_subsp._enterica_serovar_Cerro_87	kinModCall	m6A	3468052	3468052	23	-	.	coverage=121;context=AGCTGATTGTCGAGGGGCAAAGCTATGCGTAGCATCCAGGT;IPDRatio=1.46;frac=0.127;fracLow=0.035;fracUp=0.231;identificationQv=12
CP008925 Salmonella_enterica_subsp._enterica_serovar_Cerro_87	kinModCall	modified_base	3468075	3468075	22	-	.	coverage=122;context=AATAAATCATTCAAAGCATCAATAGCTGATTGTCGAGGGGC;IPDRatio=1.42
CP008925 Salmonella_enterica_subsp._enterica_serovar_Cerro_87	kinModCall	m6A	3468078	3468078	62	-	.	coverage=116;context=GTAAATAAATCATTCAAAGCATCAATAGCTGATTGTCGAGG;IPDRatio=2.04;frac=0.388;fracLow=0.238;fracUp=0.556;identificationQv=40
CP008925 Salmonella_enterica_subsp._enterica_serovar_Cerro_87	kinModCall	modified_base	3468087	3468087	27	+	.	coverage=105;context=TCAGCTATTGATGCTTTGAATGATTTATTTACTAATCATCA;IPDRatio=1.53
CP008925 Salmonella_enterica_subsp._enterica_serovar_Cerro_87	kinModCall	modified_base	3468091	3468091	73	+	.	coverage=104;context=CTATTGATGCTTTGAATGATTTATTTACTAATCATCACCAA;IPDRatio=2.77
CP008925 Salmonella_enterica_subsp._enterica_serovar_Cerro_87	kinModCall	modified_base	3468092	3468092	21	-	.	coverage=119;context=GTTGGTGATGATTAGTAAATAAATCATTCAAAGCATCAATA;IPDRatio=1.40
CP008925 Salmonella_enterica_subsp._enterica_serovar_Cerro_87	kinModCall	modified_base	3468094	3468094	67	+	.	coverage=105;context=TTGATGCTTTGAATGATTTATTTACTAATCATCACCAACAA;IPDRatio=2.31
CP008925 Salmonella_enterica_subsp._enterica_serovar_Cerro_87	kinModCall	m6A	3468095	3468095	57	-	.	coverage=116;context=ATTGTTGGTGATGATTAGTAAATAAATCATTCAAAGCATCA;IPDRatio=1.94;frac=0.301;fracLow=0.152;fracUp=0.442;identificationQv=14
CP008925 Salmonella_enterica_subsp._enterica_serovar_Cerro_87	kinModCall	modified_base	3468096	3468096	28	-	.	coverage=118;context=GATTGTTGGTGATGATTAGTAAATAAATCATTCAAAGCATC;IPDRatio=1.50
CP008925 Salmonella_enterica_subsp._enterica_serovar_Cerro_87	kinModCall	m6A	3468102	3468102	62	-	.	coverage=115;context=GGAGATGATTGTTGGTGATGATTAGTAAATAAATCATTCAA;IPDRatio=1.92;frac=0.180;fracLow=0.073;fracUp=0.315;identificationQv=7
CP008925 Salmonella_enterica_subsp._enterica_serovar_Cerro_87	kinModCall	modified_base	3468104	3468104	29	+	.	coverage=103;context=GAATGATTTATTTACTAATCATCACCAACAATCATCTCCGT;IPDRatio=1.56
CP008925 Salmonella_enterica_subsp._enterica_serovar_Cerro_87	kinModCall	modified_base	3468105	3468105	30	-	.	coverage=117;context=AACGGAGATGATTGTTGGTGATGATTAGTAAATAAATCATT;IPDRatio=1.55
CP008925 Salmonella_enterica_subsp._enterica_serovar_Cerro_87	kinModCall	m4C	3468112	3468112	51	+	.	coverage=104;context=TATTTACTAATCATCACCAACAATCATCTCCGTTGCTCATT;IPDRatio=1.93;frac=0.431;fracLow=0.238;fracUp=0.636;identificationQv=11
CP008925 Salmonella_enterica_subsp._enterica_serovar_Cerro_87	kinModCall	m6A	3468115	3468115	54	-	.	coverage=116;context=TCCAATGAGCAACGGAGATGATTGTTGGTGATGATTAGTAA;IPDRatio=1.92;frac=0.357;fracLow=0.182;fracUp=0.552;identificationQv=28
CP008925 Salmonella_enterica_subsp._enterica_serovar_Cerro_87	kinModCall	modified_base	3468138	3468138	33	-	.	coverage=117;context=TTGGCTAGCATCCCTGTGTTGATTCCAATGAGCAACGGAGA;IPDRatio=1.65
CP008925 Salmonella_enterica_subsp._enterica_serovar_Cerro_87	kinModCall	modified_base	3468147	3468147	52	+	.	coverage=94;context=CTCATTGGAATCAACACAGGGATGCTAGCCAATTTTGCCAG;IPDRatio=2.16
CP008925 Salmonella_enterica_subsp._enterica_serovar_Cerro_87	kinModCall	modified_base	3468150	3468150	21	-	.	coverage=114;context=TCTCTGGCAAAATTGGCTAGCATCCCTGTGTTGATTCCAAT;IPDRatio=1.45
CP008925 Salmonella_enterica_subsp._enterica_serovar_Cerro_87	kinModCall	modified_base	3468160	3468160	34	+	.	coverage=101;context=ACACAGGGATGCTAGCCAATTTTGCCAGAGAAGGTGCTGAA;IPDRatio=1.67
CP008925 Salmonella_enterica_subsp._enterica_serovar_Cerro_87	kinModCall	m6A	3468168	3468168	164	+	.	coverage=104;context=ATGCTAGCCAATTTTGCCAGAGAAGGTGCTGAATGCCACCT;IPDRatio=9.50;frac=1.000;fracLow=0.932;fracUp=1.000;identificationQv=160
CP008925 Salmonella_enterica_subsp._enterica_serovar_Cerro_87	kinModCall	m6A	3468193	3468193	183	+	.	coverage=107;context=GTGCTGAATGCCACCTGGCGATCCGGTCTGCAATTGACTCA;IPDRatio=9.25;frac=0.998;fracLow=0.997;fracUp=1.000;identificationQv=173
CP008925 Salmonella_enterica_subsp._enterica_serovar_Cerro_87	kinModCall	m6A	3468194	3468194	178	-	.	coverage=115;context=ATGAGTCAATTGCAGACCGGATCGCCAGGTGGCATTCAGCA;IPDRatio=7.15;frac=1.000;fracLow=0.928;fracUp=1.000;identificationQv=205
CP008925 Salmonella_enterica_subsp._enterica_serovar_Cerro_87	kinModCall	modified_base	3468207	3468207	23	-	.	coverage=117;context=TGCGCTGATAAAAATGAGTCAATTGCAGACCGGATCGCCAG;IPDRatio=1.40
CP008925 Salmonella_enterica_subsp._enterica_serovar_Cerro_87	kinModCall	modified_base	3468213	3468213	25	+	.	coverage=107;context=ATCCGGTCTGCAATTGACTCATTTTTATCAGCGCAGCAGGA;IPDRatio=1.48
CP008925 Salmonella_enterica_subsp._enterica_serovar_Cerro_87	kinModCall	modified_base	3468256	3468256	45	+	.	coverage=104;context=AAAGCCGTCCTTATCGTAAGGTTAATTGTTCTTTTTTTGAT;IPDRatio=1.99
CP008925 Salmonella_enterica_subsp._enterica_serovar_Cerro_87	kinModCall	modified_base	3468257	3468257	21	-	.	coverage=113;context=AATCAAAAAAAGAACAATTAACCTTACGATAAGGACGGCTT;IPDRatio=1.39
CP008925 Salmonella_enterica_subsp._enterica_serovar_Cerro_87	kinModCall	modified_base	3468260	3468260	30	-	.	coverage=115;context=CAAAATCAAAAAAAGAACAATTAACCTTACGATAAGGACGG;IPDRatio=1.61
CP008925 Salmonella_enterica_subsp._enterica_serovar_Cerro_87	kinModCall	modified_base	3468261	3468261	26	-	.	coverage=112;context=TCAAAATCAAAAAAAGAACAATTAACCTTACGATAAGGACG;IPDRatio=1.52
CP008925 Salmonella_enterica_subsp._enterica_serovar_Cerro_87	kinModCall	modified_base	3468271	3468271	25	+	.	coverage=112;context=GTAAGGTTAATTGTTCTTTTTTTGATTTTGAACACTACCCT;IPDRatio=1.53
CP008925 Salmonella_enterica_subsp._enterica_serovar_Cerro_87	kinModCall	modified_base	3468292	3468292	100	-	.	coverage=113;context=ATTTTCGTTAAACTGGAATTTAGGGTAGTGTTCAAAATCAA;IPDRatio=3.07
CP008925 Salmonella_enterica_subsp._enterica_serovar_Cerro_87	kinModCall	modified_base	3468293	3468293	46	+	.	coverage=114;context=TGATTTTGAACACTACCCTAAATTCCAGTTTAACGAAAATA;IPDRatio=1.81
CP008925 Salmonella_enterica_subsp._enterica_serovar_Cerro_87	kinModCall	modified_base	3468297	3468297	55	-	.	coverage=102;context=TTTTTATTTTCGTTAAACTGGAATTTAGGGTAGTGTTCAAA;IPDRatio=2.09
CP008925 Salmonella_enterica_subsp._enterica_serovar_Cerro_87	kinModCall	m4C	3468298	3468298	66	+	.	coverage=111;context=TTGAACACTACCCTAAATTCCAGTTTAACGAAAATAAAAAC;IPDRatio=2.50;frac=0.750;fracLow=0.541;fracUp=0.985;identificationQv=46
CP008925 Salmonella_enterica_subsp._enterica_serovar_Cerro_87	kinModCall	modified_base	3468302	3468302	22	-	.	coverage=120;context=AATAGTTTTTATTTTCGTTAAACTGGAATTTAGGGTAGTGT;IPDRatio=1.47
CP008925 Salmonella_enterica_subsp._enterica_serovar_Cerro_87	kinModCall	m6A	3468315	3468315	32	+	.	coverage=106;context=TTCCAGTTTAACGAAAATAAAAACTATTCATCATTCATTAA;IPDRatio=1.56;frac=0.285;fracLow=0.057;fracUp=0.440;identificationQv=31
CP008925 Salmonella_enterica_subsp._enterica_serovar_Cerro_87	kinModCall	modified_base	3468315	3468315	22	-	.	coverage=117;context=TTAATGAATGATGAATAGTTTTTATTTTCGTTAAACTGGAA;IPDRatio=1.44
CP008925 Salmonella_enterica_subsp._enterica_serovar_Cerro_87	kinModCall	m4C	3468318	3468318	26	+	.	coverage=110;context=CAGTTTAACGAAAATAAAAACTATTCATCATTCATTAAAGC;IPDRatio=1.55;frac=0.459;fracLow=0.235;fracUp=0.690;identificationQv=6
CP008925 Salmonella_enterica_subsp._enterica_serovar_Cerro_87	kinModCall	m6A	3468322	3468322	30	-	.	coverage=121;context=TAAGGCTTTAATGAATGATGAATAGTTTTTATTTTCGTTAA;IPDRatio=1.65;frac=0.169;fracLow=0.061;fracUp=0.285;identificationQv=3
CP008925 Salmonella_enterica_subsp._enterica_serovar_Cerro_87	kinModCall	modified_base	3468323	3468323	29	+	.	coverage=109;context=TAACGAAAATAAAAACTATTCATCATTCATTAAAGCCTTAT;IPDRatio=1.63
CP008925 Salmonella_enterica_subsp._enterica_serovar_Cerro_87	kinModCall	modified_base	3468333	3468333	35	-	.	coverage=123;context=AAGTTATCTAATAAGGCTTTAATGAATGATGAATAGTTTTT;IPDRatio=1.73
CP008925 Salmonella_enterica_subsp._enterica_serovar_Cerro_87	kinModCall	m4C	3468339	3468339	125	+	.	coverage=110;context=TATTCATCATTCATTAAAGCCTTATTAGATAACTTAACTCG;IPDRatio=3.92;frac=0.962;fracLow=0.768;fracUp=1.000;identificationQv=95
CP008925 Salmonella_enterica_subsp._enterica_serovar_Cerro_87	kinModCall	modified_base	3468346	3468346	22	-	.	coverage=116;context=ATCATCACGAGTTAAGTTATCTAATAAGGCTTTAATGAATG;IPDRatio=1.49
CP008925 Salmonella_enterica_subsp._enterica_serovar_Cerro_87	kinModCall	modified_base	3468347	3468347	27	-	.	coverage=115;context=CATCATCACGAGTTAAGTTATCTAATAAGGCTTTAATGAAT;IPDRatio=1.51
CP008925 Salmonella_enterica_subsp._enterica_serovar_Cerro_87	kinModCall	modified_base	3468350	3468350	70	-	.	coverage=119;context=TATCATCATCACGAGTTAAGTTATCTAATAAGGCTTTAATG;IPDRatio=2.14
CP008925 Salmonella_enterica_subsp._enterica_serovar_Cerro_87	kinModCall	modified_base	3468352	3468352	111	+	.	coverage=113;context=TTAAAGCCTTATTAGATAACTTAACTCGTGATGATGATAAT;IPDRatio=3.77
CP008925 Salmonella_enterica_subsp._enterica_serovar_Cerro_87	kinModCall	m6A	3468353	3468353	46	-	.	coverage=118;context=TATTATCATCATCACGAGTTAAGTTATCTAATAAGGCTTTA;IPDRatio=1.85;frac=0.234;fracLow=0.119;fracUp=0.383;identificationQv=6
CP008925 Salmonella_enterica_subsp._enterica_serovar_Cerro_87	kinModCall	modified_base	3468363	3468363	25	-	.	coverage=117;context=TGAAATAAATTATTATCATCATCACGAGTTAAGTTATCTAA;IPDRatio=1.41
CP008925 Salmonella_enterica_subsp._enterica_serovar_Cerro_87	kinModCall	modified_base	3468364	3468364	38	+	.	coverage=115;context=TAGATAACTTAACTCGTGATGATGATAATAATTTATTTCAG;IPDRatio=1.73
CP008925 Salmonella_enterica_subsp._enterica_serovar_Cerro_87	kinModCall	modified_base	3468367	3468367	62	+	.	coverage=114;context=ATAACTTAACTCGTGATGATGATAATAATTTATTTCAGTTT;IPDRatio=2.34
CP008925 Salmonella_enterica_subsp._enterica_serovar_Cerro_87	kinModCall	modified_base	3468369	3468369	38	+	.	coverage=111;context=AACTTAACTCGTGATGATGATAATAATTTATTTCAGTTTAT;IPDRatio=1.75
CP008925 Salmonella_enterica_subsp._enterica_serovar_Cerro_87	kinModCall	modified_base	3468370	3468370	31	+	.	coverage=119;context=ACTTAACTCGTGATGATGATAATAATTTATTTCAGTTTATC;IPDRatio=1.50
CP008925 Salmonella_enterica_subsp._enterica_serovar_Cerro_87	kinModCall	modified_base	3468371	3468371	58	-	.	coverage=120;context=AGATAAACTGAAATAAATTATTATCATCATCACGAGTTAAG;IPDRatio=2.05
CP008925 Salmonella_enterica_subsp._enterica_serovar_Cerro_87	kinModCall	modified_base	3468372	3468372	39	+	.	coverage=116;context=TTAACTCGTGATGATGATAATAATTTATTTCAGTTTATCTT;IPDRatio=1.75
CP008925 Salmonella_enterica_subsp._enterica_serovar_Cerro_87	kinModCall	modified_base	3468372	3468372	23	-	.	coverage=117;context=AAGATAAACTGAAATAAATTATTATCATCATCACGAGTTAA;IPDRatio=1.47
CP008925 Salmonella_enterica_subsp._enterica_serovar_Cerro_87	kinModCall	m6A	3468375	3468375	61	-	.	coverage=115;context=CGAAAGATAAACTGAAATAAATTATTATCATCATCACGAGT;IPDRatio=2.02;frac=0.350;fracLow=0.182;fracUp=0.474;identificationQv=11
CP008925 Salmonella_enterica_subsp._enterica_serovar_Cerro_87	kinModCall	modified_base	3468377	3468377	34	-	.	coverage=121;context=GCCGAAAGATAAACTGAAATAAATTATTATCATCATCACGA;IPDRatio=1.58
CP008925 Salmonella_enterica_subsp._enterica_serovar_Cerro_87	kinModCall	m4C	3468382	3468382	59	+	.	coverage=120;context=ATGATGATAATAATTTATTTCAGTTTATCTTTCGGCGCGAT;IPDRatio=2.11;frac=0.758;fracLow=0.533;fracUp=1.000;identificationQv=29
CP008925 Salmonella_enterica_subsp._enterica_serovar_Cerro_87	kinModCall	modified_base	3468389	3468389	31	-	.	coverage=114;context=CTGACTCATCGCGCCGAAAGATAAACTGAAATAAATTATTA;IPDRatio=1.60
CP008925 Salmonella_enterica_subsp._enterica_serovar_Cerro_87	kinModCall	m6A	3468414	3468414	29	-	.	coverage=120;context=GCGACCTCTTTTAGGTCCGGATTAACTGACTCATCGCGCCG;IPDRatio=1.53;frac=0.185;fracLow=0.041;fracUp=0.327;identificationQv=19
CP008925 Salmonella_enterica_subsp._enterica_serovar_Cerro_87	kinModCall	modified_base	3468422	3468422	26	-	.	coverage=122;context=TAAAGTTTGCGACCTCTTTTAGGTCCGGATTAACTGACTCA;IPDRatio=1.57
CP008925 Salmonella_enterica_subsp._enterica_serovar_Cerro_87	kinModCall	modified_base	3468426	3468426	30	+	.	coverage=114;context=TCAGTTAATCCGGACCTAAAAGAGGTCGCAAACTTTAAATT;IPDRatio=1.59
CP008925 Salmonella_enterica_subsp._enterica_serovar_Cerro_87	kinModCall	modified_base	3468428	3468428	45	-	.	coverage=122;context=GCAATTTAAAGTTTGCGACCTCTTTTAGGTCCGGATTAACT;IPDRatio=1.92
CP008925 Salmonella_enterica_subsp._enterica_serovar_Cerro_87	kinModCall	modified_base	3468436	3468436	22	+	.	coverage=119;context=CGGACCTAAAAGAGGTCGCAAACTTTAAATTGCTTTGTATA;IPDRatio=1.42
CP008925 Salmonella_enterica_subsp._enterica_serovar_Cerro_87	kinModCall	modified_base	3468442	3468442	25	+	.	coverage=119;context=TAAAAGAGGTCGCAAACTTTAAATTGCTTTGTATACCTGGT;IPDRatio=1.49
CP008925 Salmonella_enterica_subsp._enterica_serovar_Cerro_87	kinModCall	m4C	3468447	3468447	63	-	.	coverage=120;context=TGCACACCAGGTATACAAAGCAATTTAAAGTTTGCGACCTC;IPDRatio=2.39;frac=0.661;fracLow=0.455;fracUp=0.874;identificationQv=40
CP008925 Salmonella_enterica_subsp._enterica_serovar_Cerro_87	kinModCall	m4C	3468448	3468448	45	+	.	coverage=115;context=AGGTCGCAAACTTTAAATTGCTTTGTATACCTGGTGTGCAG;IPDRatio=1.82;frac=0.463;fracLow=0.277;fracUp=0.650;identificationQv=12
CP008925 Salmonella_enterica_subsp._enterica_serovar_Cerro_87	kinModCall	modified_base	3468453	3468453	24	-	.	coverage=119;context=ACATTCTGCACACCAGGTATACAAAGCAATTTAAAGTTTGC;IPDRatio=1.44
CP008925 Salmonella_enterica_subsp._enterica_serovar_Cerro_87	kinModCall	m6A	3468454	3468454	73	+	.	coverage=119;context=CAAACTTTAAATTGCTTTGTATACCTGGTGTGCAGAATGTA;IPDRatio=2.24;frac=0.477;fracLow=0.293;fracUp=0.637;identificationQv=33
CP008925 Salmonella_enterica_subsp._enterica_serovar_Cerro_87	kinModCall	modified_base	3468455	3468455	49	-	.	coverage=117;context=ATACATTCTGCACACCAGGTATACAAAGCAATTTAAAGTTT;IPDRatio=1.82
CP008925 Salmonella_enterica_subsp._enterica_serovar_Cerro_87	kinModCall	modified_base	3468456	3468456	24	+	.	coverage=118;context=AACTTTAAATTGCTTTGTATACCTGGTGTGCAGAATGTATT;IPDRatio=1.48
CP008925 Salmonella_enterica_subsp._enterica_serovar_Cerro_87	kinModCall	modified_base	3468457	3468457	27	-	.	coverage=109;context=TAATACATTCTGCACACCAGGTATACAAAGCAATTTAAAGT;IPDRatio=1.84
CP008925 Salmonella_enterica_subsp._enterica_serovar_Cerro_87	kinModCall	modified_base	3468468	3468468	52	+	.	coverage=121;context=CTTTGTATACCTGGTGTGCAGAATGTATTAATTACGCAGCT;IPDRatio=2.00
CP008925 Salmonella_enterica_subsp._enterica_serovar_Cerro_87	kinModCall	m6A	3468475	3468475	90	-	.	coverage=120;context=TTTAAAAAGCTGCGTAATTAATACATTCTGCACACCAGGTA;IPDRatio=2.37;frac=0.638;fracLow=0.455;fracUp=0.798;identificationQv=42
CP008925 Salmonella_enterica_subsp._enterica_serovar_Cerro_87	kinModCall	m6A	3468476	3468476	105	-	.	coverage=124;context=CTTTAAAAAGCTGCGTAATTAATACATTCTGCACACCAGGT;IPDRatio=2.74;frac=0.380;fracLow=0.245;fracUp=0.526;identificationQv=33
CP008925 Salmonella_enterica_subsp._enterica_serovar_Cerro_87	kinModCall	m6A	3468479	3468479	71	-	.	coverage=120;context=GCGCTTTAAAAAGCTGCGTAATTAATACATTCTGCACACCA;IPDRatio=2.28;frac=0.398;fracLow=0.234;fracUp=0.546;identificationQv=42
CP008925 Salmonella_enterica_subsp._enterica_serovar_Cerro_87	kinModCall	m6A	3468506	3468506	63	-	.	coverage=117;context=TCGTTACAAACTGGTCTTTAATTAATCGCGCTTTAAAAAGC;IPDRatio=2.02;frac=0.283;fracLow=0.140;fracUp=0.421;identificationQv=10
CP008925 Salmonella_enterica_subsp._enterica_serovar_Cerro_87	kinModCall	m6A	3468509	3468509	20	+	.	coverage=126;context=TTTTAAAGCGCGATTAATTAAAGACCAGTTTGTAACGACCC;IPDRatio=1.35;frac=0.262;fracLow=0.066;fracUp=0.524;identificationQv=3
CP008925 Salmonella_enterica_subsp._enterica_serovar_Cerro_87	kinModCall	modified_base	3468515	3468515	27	-	.	coverage=126;context=GCGTTCGGGTCGTTACAAACTGGTCTTTAATTAATCGCGCT;IPDRatio=1.59
CP008925 Salmonella_enterica_subsp._enterica_serovar_Cerro_87	kinModCall	modified_base	3468520	3468520	23	-	.	coverage=124;context=CAGCAGCGTTCGGGTCGTTACAAACTGGTCTTTAATTAATC;IPDRatio=1.51
CP008925 Salmonella_enterica_subsp._enterica_serovar_Cerro_87	kinModCall	modified_base	3468530	3468530	22	+	.	coverage=125;context=AGACCAGTTTGTAACGACCCGAACGCTGCTGGATTTTTTGC;IPDRatio=1.87
CP008925 Salmonella_enterica_subsp._enterica_serovar_Cerro_87	kinModCall	m6A	3468531	3468531	135	+	.	coverage=126;context=GACCAGTTTGTAACGACCCGAACGCTGCTGGATTTTTTGCA;IPDRatio=12.56;frac=0.886;fracLow=0.761;fracUp=0.985;identificationQv=105
CP008925 Salmonella_enterica_subsp._enterica_serovar_Cerro_87	kinModCall	modified_base	3468532	3468532	127	-	.	coverage=122;context=ATGCAAAAAATCCAGCAGCGTTCGGGTCGTTACAAACTGGT;IPDRatio=3.67
CP008925 Salmonella_enterica_subsp._enterica_serovar_Cerro_87	kinModCall	modified_base	3468536	3468536	24	-	.	coverage=121;context=GATGATGCAAAAAATCCAGCAGCGTTCGGGTCGTTACAAAC;IPDRatio=1.55
CP008925 Salmonella_enterica_subsp._enterica_serovar_Cerro_87	kinModCall	modified_base	3468549	3468549	47	+	.	coverage=123;context=CGAACGCTGCTGGATTTTTTGCATCATCTGCTGATGGGGCC;IPDRatio=2.10
CP008925 Salmonella_enterica_subsp._enterica_serovar_Cerro_87	kinModCall	m6A	3468563	3468563	23	-	.	coverage=138;context=CAAACAAGTAGCCAGGCCCCATCAGCAGATGATGCAAAAAA;IPDRatio=1.44;frac=0.102;fracLow=0.015;fracUp=0.184;identificationQv=15
CP008925 Salmonella_enterica_subsp._enterica_serovar_Cerro_87	kinModCall	modified_base	3468580	3468580	26	-	.	coverage=149;context=ACCGGTGAAGAGGTTATCAAACAAGTAGCCAGGCCCCATCA;IPDRatio=1.53
CP008925 Salmonella_enterica_subsp._enterica_serovar_Cerro_87	kinModCall	modified_base	3468584	3468584	64	+	.	coverage=147;context=GGGGCCTGGCTACTTGTTTGATAACCTCTTCACCGGTGCAG;IPDRatio=1.99
CP008925 Salmonella_enterica_subsp._enterica_serovar_Cerro_87	kinModCall	modified_base	3468590	3468590	25	-	.	coverage=155;context=CATTTTCTGCACCGGTGAAGAGGTTATCAAACAAGTAGCCA;IPDRatio=1.52
CP008925 Salmonella_enterica_subsp._enterica_serovar_Cerro_87	kinModCall	modified_base	3468592	3468592	24	+	.	coverage=144;context=GCTACTTGTTTGATAACCTCTTCACCGGTGCAGAAAATGAT;IPDRatio=1.48
CP008925 Salmonella_enterica_subsp._enterica_serovar_Cerro_87	kinModCall	m6A	3468611	3468611	252	+	.	coverage=150;context=CTTCACCGGTGCAGAAAATGATCTGATTAAAAAAGTTTCCG;IPDRatio=7.93;frac=1.000;fracLow=1.000;fracUp=1.000;identificationQv=260
CP008925 Salmonella_enterica_subsp._enterica_serovar_Cerro_87	kinModCall	m6A	3468612	3468612	188	-	.	coverage=150;context=TCGGAAACTTTTTTAATCAGATCATTTTCTGCACCGGTGAA;IPDRatio=6.39;frac=0.889;fracLow=0.783;fracUp=1.000;identificationQv=146
CP008925 Salmonella_enterica_subsp._enterica_serovar_Cerro_87	kinModCall	modified_base	3468617	3468617	23	-	.	coverage=150;context=CAAAATCGGAAACTTTTTTAATCAGATCATTTTCTGCACCG;IPDRatio=1.40
CP008925 Salmonella_enterica_subsp._enterica_serovar_Cerro_87	kinModCall	modified_base	3468620	3468620	31	-	.	coverage=153;context=GATCAAAATCGGAAACTTTTTTAATCAGATCATTTTCTGCA;IPDRatio=1.52
CP008925 Salmonella_enterica_subsp._enterica_serovar_Cerro_87	kinModCall	m6A	3468638	3468638	245	+	.	coverage=146;context=TAAAAAAGTTTCCGATTTTGATCCCGCCAGATTGCACACTT;IPDRatio=7.09;frac=1.000;fracLow=0.947;fracUp=1.000;identificationQv=227
CP008925 Salmonella_enterica_subsp._enterica_serovar_Cerro_87	kinModCall	m6A	3468639	3468639	187	-	.	coverage=155;context=TAAGTGTGCAATCTGGCGGGATCAAAATCGGAAACTTTTTT;IPDRatio=6.39;frac=0.961;fracLow=0.841;fracUp=0.994;identificationQv=191
CP008925 Salmonella_enterica_subsp._enterica_serovar_Cerro_87	kinModCall	modified_base	3468652	3468652	27	+	.	coverage=146;context=ATTTTGATCCCGCCAGATTGCACACTTATGAACTTGATCAG;IPDRatio=1.54
CP008925 Salmonella_enterica_subsp._enterica_serovar_Cerro_87	kinModCall	modified_base	3468658	3468658	34	+	.	coverage=139;context=ATCCCGCCAGATTGCACACTTATGAACTTGATCAGTTTGTT;IPDRatio=1.60
CP008925 Salmonella_enterica_subsp._enterica_serovar_Cerro_87	kinModCall	m6A	3468668	3468668	210	+	.	coverage=143;context=ATTGCACACTTATGAACTTGATCAGTTTGTTTTGCGCTATG;IPDRatio=6.23;frac=0.967;fracLow=0.853;fracUp=1.000;identificationQv=194
CP008925 Salmonella_enterica_subsp._enterica_serovar_Cerro_87	kinModCall	m6A	3468669	3468669	224	-	.	coverage=149;context=TCATAGCGCAAAACAAACTGATCAAGTTCATAAGTGTGCAA;IPDRatio=6.65;frac=0.966;fracLow=0.869;fracUp=1.000;identificationQv=225
CP008925 Salmonella_enterica_subsp._enterica_serovar_Cerro_87	kinModCall	m6A	3468691	3468691	117	-	.	coverage=140;context=CTCAGCATCAACCAATCCCAATTCATAGCGCAAAACAAACT;IPDRatio=3.06;frac=0.699;fracLow=0.545;fracUp=0.838;identificationQv=54
CP008925 Salmonella_enterica_subsp._enterica_serovar_Cerro_87	kinModCall	modified_base	3468693	3468693	35	-	.	coverage=132;context=AGCTCAGCATCAACCAATCCCAATTCATAGCGCAAAACAAA;IPDRatio=1.59
CP008925 Salmonella_enterica_subsp._enterica_serovar_Cerro_87	kinModCall	modified_base	3468708	3468708	24	+	.	coverage=136;context=GAATTGGGATTGGTTGATGCTGAGCTCGATGATTTTTTAGC;IPDRatio=1.49
CP008925 Salmonella_enterica_subsp._enterica_serovar_Cerro_87	kinModCall	modified_base	3468720	3468720	29	+	.	coverage=143;context=GTTGATGCTGAGCTCGATGATTTTTTAGCCGCACTTGAGCC;IPDRatio=1.50
CP008925 Salmonella_enterica_subsp._enterica_serovar_Cerro_87	kinModCall	modified_base	3468721	3468721	25	-	.	coverage=153;context=CGGCTCAAGTGCGGCTAAAAAATCATCGAGCTCAGCATCAA;IPDRatio=1.45
CP008925 Salmonella_enterica_subsp._enterica_serovar_Cerro_87	kinModCall	modified_base	3468742	3468742	30	-	.	coverage=149;context=CCGATCAAACTTAATGTGTAACGGCTCAAGTGCGGCTAAAA;IPDRatio=1.71
CP008925 Salmonella_enterica_subsp._enterica_serovar_Cerro_87	kinModCall	modified_base	3468743	3468743	53	+	.	coverage=135;context=TTTAGCCGCACTTGAGCCGTTACACATTAAGTTTGATCGGC;IPDRatio=2.00
CP008925 Salmonella_enterica_subsp._enterica_serovar_Cerro_87	kinModCall	modified_base	3468743	3468743	23	-	.	coverage=157;context=GCCGATCAAACTTAATGTGTAACGGCTCAAGTGCGGCTAAA;IPDRatio=1.38
CP008925 Salmonella_enterica_subsp._enterica_serovar_Cerro_87	kinModCall	m6A	3468754	3468754	40	-	.	coverage=146;context=CTTAACGCACTGCCGATCAAACTTAATGTGTAACGGCTCAA;IPDRatio=1.68;frac=0.408;fracLow=0.143;fracUp=0.640;identificationQv=4
CP008925 Salmonella_enterica_subsp._enterica_serovar_Cerro_87	kinModCall	modified_base	3468756	3468756	29	-	.	coverage=153;context=GGCTTAACGCACTGCCGATCAAACTTAATGTGTAACGGCTC;IPDRatio=1.46
CP008925 Salmonella_enterica_subsp._enterica_serovar_Cerro_87	kinModCall	modified_base	3468757	3468757	25	-	.	coverage=155;context=AGGCTTAACGCACTGCCGATCAAACTTAATGTGTAACGGCT;IPDRatio=1.41
CP008925 Salmonella_enterica_subsp._enterica_serovar_Cerro_87	kinModCall	m6A	3468758	3468758	244	+	.	coverage=139;context=GCCGTTACACATTAAGTTTGATCGGCAGTGCGTTAAGCCTG;IPDRatio=8.12;frac=1.000;fracLow=1.000;fracUp=1.000;identificationQv=237
CP008925 Salmonella_enterica_subsp._enterica_serovar_Cerro_87	kinModCall	m6A	3468759	3468759	209	-	.	coverage=155;context=CCAGGCTTAACGCACTGCCGATCAAACTTAATGTGTAACGG;IPDRatio=6.07;frac=0.810;fracLow=0.698;fracUp=0.931;identificationQv=180
CP008925 Salmonella_enterica_subsp._enterica_serovar_Cerro_87	kinModCall	modified_base	3468777	3468777	22	+	.	coverage=145;context=GATCGGCAGTGCGTTAAGCCTGGTGACGCAACCTCGTTGAT;IPDRatio=1.59
CP008925 Salmonella_enterica_subsp._enterica_serovar_Cerro_87	kinModCall	modified_base	3468777	3468777	41	-	.	coverage=157;context=ATCAACGAGGTTGCGTCACCAGGCTTAACGCACTGCCGATC;IPDRatio=1.75
CP008925 Salmonella_enterica_subsp._enterica_serovar_Cerro_87	kinModCall	m4C	3468785	3468785	56	+	.	coverage=139;context=GTGCGTTAAGCCTGGTGACGCAACCTCGTTGATCCGGCTTT;IPDRatio=1.95;frac=0.506;fracLow=0.323;fracUp=0.662;identificationQv=42
CP008925 Salmonella_enterica_subsp._enterica_serovar_Cerro_87	kinModCall	m6A	3468796	3468796	222	+	.	coverage=139;context=CTGGTGACGCAACCTCGTTGATCCGGCTTTTCTGGCTGTTG;IPDRatio=6.77;frac=1.000;fracLow=0.905;fracUp=1.000;identificationQv=247
CP008925 Salmonella_enterica_subsp._enterica_serovar_Cerro_87	kinModCall	m6A	3468797	3468797	225	-	.	coverage=154;context=GCAACAGCCAGAAAAGCCGGATCAACGAGGTTGCGTCACCA;IPDRatio=5.63;frac=1.000;fracLow=0.910;fracUp=1.000;identificationQv=201
CP008925 Salmonella_enterica_subsp._enterica_serovar_Cerro_87	kinModCall	modified_base	3468838	3468838	54	-	.	coverage=149;context=GGAAAATTTCCGGTGATAATCATTCCCCAACGACTCGTGCT;IPDRatio=1.94
CP008925 Salmonella_enterica_subsp._enterica_serovar_Cerro_87	kinModCall	modified_base	3468841	3468841	22	-	.	coverage=152;context=CGCGGAAAATTTCCGGTGATAATCATTCCCCAACGACTCGT;IPDRatio=1.36
CP008925 Salmonella_enterica_subsp._enterica_serovar_Cerro_87	kinModCall	modified_base	3468853	3468853	38	-	.	coverage=143;context=TTCGTTAAAAAACGCGGAAAATTTCCGGTGATAATCATTCC;IPDRatio=1.60
CP008925 Salmonella_enterica_subsp._enterica_serovar_Cerro_87	kinModCall	m6A	3468876	3468876	265	-	.	coverage=150;context=TCTGAGTAACGTTCAAACAGAGATTCGTTAAAAAACGCGGA;IPDRatio=6.75;frac=1.000;fracLow=0.985;fracUp=1.000;identificationQv=232
CP008925 Salmonella_enterica_subsp._enterica_serovar_Cerro_87	kinModCall	modified_base	3468887	3468887	62	+	.	coverage=139;context=TAACGAATCTCTGTTTGAACGTTACTCAGAAATCTGGCACT;IPDRatio=2.09
CP008925 Salmonella_enterica_subsp._enterica_serovar_Cerro_87	kinModCall	modified_base	3468899	3468899	23	-	.	coverage=146;context=AATTTCTATGCAAGTGCCAGATTTCTGAGTAACGTTCAAAC;IPDRatio=1.38
CP008925 Salmonella_enterica_subsp._enterica_serovar_Cerro_87	kinModCall	modified_base	3468914	3468914	22	-	.	coverage=148;context=CCGAATCTGCTGTGTAATTTCTATGCAAGTGCCAGATTTCT;IPDRatio=1.43
CP008925 Salmonella_enterica_subsp._enterica_serovar_Cerro_87	kinModCall	modified_base	3468917	3468917	26	+	.	coverage=138;context=AATCTGGCACTTGCATAGAAATTACACAGCAGATTCGGAGC;IPDRatio=1.47
CP008925 Salmonella_enterica_subsp._enterica_serovar_Cerro_87	kinModCall	modified_base	3468917	3468917	33	-	.	coverage=151;context=GCTCCGAATCTGCTGTGTAATTTCTATGCAAGTGCCAGATT;IPDRatio=1.50
CP008925 Salmonella_enterica_subsp._enterica_serovar_Cerro_87	kinModCall	modified_base	3468918	3468918	36	+	.	coverage=149;context=ATCTGGCACTTGCATAGAAATTACACAGCAGATTCGGAGCA;IPDRatio=1.64
CP008925 Salmonella_enterica_subsp._enterica_serovar_Cerro_87	kinModCall	modified_base	3468918	3468918	36	-	.	coverage=149;context=TGCTCCGAATCTGCTGTGTAATTTCTATGCAAGTGCCAGAT;IPDRatio=1.58
CP008925 Salmonella_enterica_subsp._enterica_serovar_Cerro_87	kinModCall	m6A	3468945	3468945	247	+	.	coverage=144;context=GCAGATTCGGAGCAAAAAAGATCACTAAATCGCTTCTATGC;IPDRatio=6.52;frac=1.000;fracLow=0.983;fracUp=1.000;identificationQv=214
CP008925 Salmonella_enterica_subsp._enterica_serovar_Cerro_87	kinModCall	m6A	3468946	3468946	222	-	.	coverage=153;context=AGCATAGAAGCGATTTAGTGATCTTTTTTGCTCCGAATCTG;IPDRatio=6.52;frac=0.981;fracLow=0.886;fracUp=1.000;identificationQv=260
CP008925 Salmonella_enterica_subsp._enterica_serovar_Cerro_87	kinModCall	m4C	3468956	3468956	73	-	.	coverage=151;context=TAAGCTCAAAAGCATAGAAGCGATTTAGTGATCTTTTTTGC;IPDRatio=2.17;frac=0.891;fracLow=0.674;fracUp=1.000;identificationQv=58
CP008925 Salmonella_enterica_subsp._enterica_serovar_Cerro_87	kinModCall	modified_base	3468967	3468967	23	-	.	coverage=150;context=GATACCCGCGATAAGCTCAAAAGCATAGAAGCGATTTAGTG;IPDRatio=1.45
CP008925 Salmonella_enterica_subsp._enterica_serovar_Cerro_87	kinModCall	modified_base	3468983	3468983	64	+	.	coverage=136;context=TGCTTTTGAGCTTATCGCGGGTATCCAGCGCTATGCTAACC;IPDRatio=2.11
CP008925 Salmonella_enterica_subsp._enterica_serovar_Cerro_87	kinModCall	modified_base	3468987	3468987	39	-	.	coverage=146;context=TTGCGGTTAGCATAGCGCTGGATACCCGCGATAAGCTCAAA;IPDRatio=1.79
CP008925 Salmonella_enterica_subsp._enterica_serovar_Cerro_87	kinModCall	modified_base	3468994	3468994	26	+	.	coverage=152;context=TTATCGCGGGTATCCAGCGCTATGCTAACCGCAAAGCACCT;IPDRatio=1.50
CP008925 Salmonella_enterica_subsp._enterica_serovar_Cerro_87	kinModCall	modified_base	3469000	3469000	43	-	.	coverage=140;context=TAATTCAGGTGCTTTGCGGTTAGCATAGCGCTGGATACCCG;IPDRatio=1.72
CP008925 Salmonella_enterica_subsp._enterica_serovar_Cerro_87	kinModCall	modified_base	3469020	3469020	26	-	.	coverage=144;context=AACTCTTCTTTTTGCATACTTAATTCAGGTGCTTTGCGGTT;IPDRatio=1.48
CP008925 Salmonella_enterica_subsp._enterica_serovar_Cerro_87	kinModCall	modified_base	3469025	3469025	34	-	.	coverage=150;context=AAAAGAACTCTTCTTTTTGCATACTTAATTCAGGTGCTTTG;IPDRatio=1.58
CP008925 Salmonella_enterica_subsp._enterica_serovar_Cerro_87	kinModCall	modified_base	3469029	3469029	26	-	.	coverage=146;context=CCCAAAAAGAACTCTTCTTTTTGCATACTTAATTCAGGTGC;IPDRatio=1.50
CP008925 Salmonella_enterica_subsp._enterica_serovar_Cerro_87	kinModCall	m4C	3469053	3469053	73	-	.	coverage=144;context=GTTATTTTTACTCCACCAAACTCACCCAAAAAGAACTCTTC;IPDRatio=2.31;frac=0.527;fracLow=0.356;fracUp=0.689;identificationQv=39
CP008925 Salmonella_enterica_subsp._enterica_serovar_Cerro_87	kinModCall	modified_base	3469054	3469054	45	+	.	coverage=153;context=AAGAGTTCTTTTTGGGTGAGTTTGGTGGAGTAAAAATAACC;IPDRatio=1.78
CP008925 Salmonella_enterica_subsp._enterica_serovar_Cerro_87	kinModCall	modified_base	3469056	3469056	58	+	.	coverage=139;context=GAGTTCTTTTTGGGTGAGTTTGGTGGAGTAAAAATAACCGC;IPDRatio=2.14
CP008925 Salmonella_enterica_subsp._enterica_serovar_Cerro_87	kinModCall	modified_base	3469067	3469067	38	-	.	coverage=143;context=CCTCTACCGGTGCGGTTATTTTTACTCCACCAAACTCACCC;IPDRatio=1.73
CP008925 Salmonella_enterica_subsp._enterica_serovar_Cerro_87	kinModCall	modified_base	3469068	3469068	22	+	.	coverage=151;context=GGTGAGTTTGGTGGAGTAAAAATAACCGCACCGGTAGAGGT;IPDRatio=1.40
CP008925 Salmonella_enterica_subsp._enterica_serovar_Cerro_87	kinModCall	modified_base	3469069	3469069	23	+	.	coverage=143;context=GTGAGTTTGGTGGAGTAAAAATAACCGCACCGGTAGAGGTG;IPDRatio=1.36
CP008925 Salmonella_enterica_subsp._enterica_serovar_Cerro_87	kinModCall	modified_base	3469070	3469070	28	-	.	coverage=148;context=TCACCTCTACCGGTGCGGTTATTTTTACTCCACCAAACTCA;IPDRatio=1.42
CP008925 Salmonella_enterica_subsp._enterica_serovar_Cerro_87	kinModCall	modified_base	3469077	3469077	37	+	.	coverage=154;context=GGTGGAGTAAAAATAACCGCACCGGTAGAGGTGAAGCCTGA;IPDRatio=1.68
CP008925 Salmonella_enterica_subsp._enterica_serovar_Cerro_87	kinModCall	modified_base	3469091	3469091	22	-	.	coverage=152;context=GGATAGCATCCCAATCAGGCTTCACCTCTACCGGTGCGGTT;IPDRatio=1.37
CP008925 Salmonella_enterica_subsp._enterica_serovar_Cerro_87	kinModCall	modified_base	3469108	3469108	22	+	.	coverage=155;context=TGAAGCCTGATTGGGATGCTATCCGTAATAAACATACGGCT;IPDRatio=1.41
CP008925 Salmonella_enterica_subsp._enterica_serovar_Cerro_87	kinModCall	modified_base	3469109	3469109	27	-	.	coverage=147;context=GAGCCGTATGTTTATTACGGATAGCATCCCAATCAGGCTTC;IPDRatio=1.49
CP008925 Salmonella_enterica_subsp._enterica_serovar_Cerro_87	kinModCall	modified_base	3469111	3469111	29	+	.	coverage=149;context=AGCCTGATTGGGATGCTATCCGTAATAAACATACGGCTCAT;IPDRatio=1.50
CP008925 Salmonella_enterica_subsp._enterica_serovar_Cerro_87	kinModCall	modified_base	3469119	3469119	37	-	.	coverage=147;context=CCAGTTGGATGAGCCGTATGTTTATTACGGATAGCATCCCA;IPDRatio=1.58
CP008925 Salmonella_enterica_subsp._enterica_serovar_Cerro_87	kinModCall	modified_base	3469120	3469120	38	+	.	coverage=152;context=GGGATGCTATCCGTAATAAACATACGGCTCATCCAACTGGC;IPDRatio=1.58
CP008925 Salmonella_enterica_subsp._enterica_serovar_Cerro_87	kinModCall	modified_base	3469122	3469122	30	-	.	coverage=151;context=AAGCCAGTTGGATGAGCCGTATGTTTATTACGGATAGCATC;IPDRatio=1.56
CP008925 Salmonella_enterica_subsp._enterica_serovar_Cerro_87	kinModCall	m6A	3469145	3469145	88	+	.	coverage=154;context=GGCTCATCCAACTGGCTTCGATGTCTATTTAAAGGTGGGGC;IPDRatio=2.40;frac=0.438;fracLow=0.319;fracUp=0.568;identificationQv=46
CP008925 Salmonella_enterica_subsp._enterica_serovar_Cerro_87	kinModCall	m4C	3469149	3469149	70	+	.	coverage=151;context=CATCCAACTGGCTTCGATGTCTATTTAAAGGTGGGGCAAAA;IPDRatio=2.10;frac=0.830;fracLow=0.594;fracUp=0.986;identificationQv=29
CP008925 Salmonella_enterica_subsp._enterica_serovar_Cerro_87	kinModCall	modified_base	3469152	3469152	42	-	.	coverage=140;context=GGATTTTGCCCCACCTTTAAATAGACATCGAAGCCAGTTGG;IPDRatio=1.67
CP008925 Salmonella_enterica_subsp._enterica_serovar_Cerro_87	kinModCall	modified_base	3469155	3469155	28	+	.	coverage=157;context=ACTGGCTTCGATGTCTATTTAAAGGTGGGGCAAAATCCACT;IPDRatio=1.42
CP008925 Salmonella_enterica_subsp._enterica_serovar_Cerro_87	kinModCall	modified_base	3469156	3469156	70	-	.	coverage=146;context=TAGTGGATTTTGCCCCACCTTTAAATAGACATCGAAGCCAG;IPDRatio=2.13
CP008925 Salmonella_enterica_subsp._enterica_serovar_Cerro_87	kinModCall	modified_base	3469157	3469157	26	+	.	coverage=149;context=TGGCTTCGATGTCTATTTAAAGGTGGGGCAAAATCCACTAC;IPDRatio=1.48
CP008925 Salmonella_enterica_subsp._enterica_serovar_Cerro_87	kinModCall	modified_base	3469167	3469167	31	+	.	coverage=154;context=GTCTATTTAAAGGTGGGGCAAAATCCACTACCGCATATCCA;IPDRatio=1.51
CP008925 Salmonella_enterica_subsp._enterica_serovar_Cerro_87	kinModCall	modified_base	3469181	3469181	30	-	.	coverage=145;context=AATTAAGCCCGATATGGATATGCGGTAGTGGATTTTGCCCC;IPDRatio=1.46
CP008925 Salmonella_enterica_subsp._enterica_serovar_Cerro_87	kinModCall	modified_base	3469187	3469187	26	+	.	coverage=151;context=AAATCCACTACCGCATATCCATATCGGGCTTAATTTGTTCG;IPDRatio=1.47
CP008925 Salmonella_enterica_subsp._enterica_serovar_Cerro_87	kinModCall	modified_base	3469192	3469192	37	-	.	coverage=133;context=TAATTCGAACAAATTAAGCCCGATATGGATATGCGGTAGTG;IPDRatio=1.67
CP008925 Salmonella_enterica_subsp._enterica_serovar_Cerro_87	kinModCall	modified_base	3469206	3469206	40	+	.	coverage=156;context=CATATCGGGCTTAATTTGTTCGAATTATTGGACAAGTTGAA;IPDRatio=1.75
CP008925 Salmonella_enterica_subsp._enterica_serovar_Cerro_87	kinModCall	modified_base	3469207	3469207	27	+	.	coverage=147;context=ATATCGGGCTTAATTTGTTCGAATTATTGGACAAGTTGAAT;IPDRatio=1.54
CP008925 Salmonella_enterica_subsp._enterica_serovar_Cerro_87	kinModCall	modified_base	3469209	3469209	30	+	.	coverage=147;context=ATCGGGCTTAATTTGTTCGAATTATTGGACAAGTTGAATAA;IPDRatio=1.46
CP008925 Salmonella_enterica_subsp._enterica_serovar_Cerro_87	kinModCall	m6A	3469213	3469213	80	-	.	coverage=140;context=GCCATTATTCAACTTGTCCAATAATTCGAACAAATTAAGCC;IPDRatio=2.10;frac=0.381;fracLow=0.238;fracUp=0.532;identificationQv=38
CP008925 Salmonella_enterica_subsp._enterica_serovar_Cerro_87	kinModCall	m6A	3469225	3469225	47	+	.	coverage=155;context=TCGAATTATTGGACAAGTTGAATAATGGCTATCGTCCGAAT;IPDRatio=1.78;frac=0.298;fracLow=0.139;fracUp=0.411;identificationQv=9
CP008925 Salmonella_enterica_subsp._enterica_serovar_Cerro_87	kinModCall	modified_base	3469231	3469231	24	-	.	coverage=135;context=GTATTTATTCGGACGATAGCCATTATTCAACTTGTCCAATA;IPDRatio=1.47
CP008925 Salmonella_enterica_subsp._enterica_serovar_Cerro_87	kinModCall	modified_base	3469233	3469233	32	-	.	coverage=132;context=TCGTATTTATTCGGACGATAGCCATTATTCAACTTGTCCAA;IPDRatio=1.74
CP008925 Salmonella_enterica_subsp._enterica_serovar_Cerro_87	kinModCall	modified_base	3469240	3469240	22	-	.	coverage=124;context=ATTTTTATCGTATTTATTCGGACGATAGCCATTATTCAACT;IPDRatio=1.48
CP008925 Salmonella_enterica_subsp._enterica_serovar_Cerro_87	kinModCall	m6A	3469244	3469244	42	+	.	coverage=150;context=GAATAATGGCTATCGTCCGAATAAATACGATAAAAATGCCA;IPDRatio=1.71;frac=0.333;fracLow=0.166;fracUp=0.475;identificationQv=4
CP008925 Salmonella_enterica_subsp._enterica_serovar_Cerro_87	kinModCall	modified_base	3469258	3469258	34	-	.	coverage=137;context=ATCCAGTAACACGATGGCATTTTTATCGTATTTATTCGGAC;IPDRatio=1.62
CP008925 Salmonella_enterica_subsp._enterica_serovar_Cerro_87	kinModCall	modified_base	3469260	3469260	24	-	.	coverage=139;context=TCATCCAGTAACACGATGGCATTTTTATCGTATTTATTCGG;IPDRatio=1.40
CP008925 Salmonella_enterica_subsp._enterica_serovar_Cerro_87	kinModCall	modified_base	3469269	3469269	77	+	.	coverage=153;context=TACGATAAAAATGCCATCGTGTTACTGGATGAAATTGTTGA;IPDRatio=2.36
CP008925 Salmonella_enterica_subsp._enterica_serovar_Cerro_87	kinModCall	modified_base	3469280	3469280	25	-	.	coverage=140;context=CCGCGATCAACTCAACAATTTCATCCAGTAACACGATGGCA;IPDRatio=1.48
CP008925 Salmonella_enterica_subsp._enterica_serovar_Cerro_87	kinModCall	modified_base	3469283	3469283	22	-	.	coverage=134;context=GCTCCGCGATCAACTCAACAATTTCATCCAGTAACACGATG;IPDRatio=1.41
CP008925 Salmonella_enterica_subsp._enterica_serovar_Cerro_87	kinModCall	m6A	3469294	3469294	228	+	.	coverage=156;context=TGGATGAAATTGTTGAGTTGATCGCGGAGCAGGCTAAATCC;IPDRatio=6.84;frac=0.979;fracLow=0.888;fracUp=1.000;identificationQv=288
CP008925 Salmonella_enterica_subsp._enterica_serovar_Cerro_87	kinModCall	m6A	3469295	3469295	205	-	.	coverage=138;context=TGGATTTAGCCTGCTCCGCGATCAACTCAACAATTTCATCC;IPDRatio=6.72;frac=1.000;fracLow=0.924;fracUp=1.000;identificationQv=243
CP008925 Salmonella_enterica_subsp._enterica_serovar_Cerro_87	kinModCall	modified_base	3469309	3469309	25	+	.	coverage=159;context=AGTTGATCGCGGAGCAGGCTAAATCCAGCAGCGAAATCAAA;IPDRatio=1.41
CP008925 Salmonella_enterica_subsp._enterica_serovar_Cerro_87	kinModCall	modified_base	3469314	3469314	37	-	.	coverage=144;context=TAAAATTTGATTTCGCTGCTGGATTTAGCCTGCTCCGCGAT;IPDRatio=1.78
CP008925 Salmonella_enterica_subsp._enterica_serovar_Cerro_87	kinModCall	modified_base	3469323	3469323	22	+	.	coverage=158;context=CAGGCTAAATCCAGCAGCGAAATCAAATTTTATGATGGCAG;IPDRatio=1.43
CP008925 Salmonella_enterica_subsp._enterica_serovar_Cerro_87	kinModCall	modified_base	3469328	3469328	32	+	.	coverage=157;context=TAAATCCAGCAGCGAAATCAAATTTTATGATGGCAGACAAC;IPDRatio=1.53
CP008925 Salmonella_enterica_subsp._enterica_serovar_Cerro_87	kinModCall	modified_base	3469329	3469329	30	+	.	coverage=152;context=AAATCCAGCAGCGAAATCAAATTTTATGATGGCAGACAACG;IPDRatio=1.50
CP008925 Salmonella_enterica_subsp._enterica_serovar_Cerro_87	kinModCall	modified_base	3469330	3469330	21	-	.	coverage=135;context=CCGTTGTCTGCCATCATAAAATTTGATTTCGCTGCTGGATT;IPDRatio=1.37
CP008925 Salmonella_enterica_subsp._enterica_serovar_Cerro_87	kinModCall	modified_base	3469332	3469332	29	+	.	coverage=150;context=TCCAGCAGCGAAATCAAATTTTATGATGGCAGACAACGGGT;IPDRatio=1.53
CP008925 Salmonella_enterica_subsp._enterica_serovar_Cerro_87	kinModCall	modified_base	3469335	3469335	28	-	.	coverage=139;context=TAAACCCGTTGTCTGCCATCATAAAATTTGATTTCGCTGCT;IPDRatio=1.50
CP008925 Salmonella_enterica_subsp._enterica_serovar_Cerro_87	kinModCall	modified_base	3469343	3469343	21	+	.	coverage=155;context=AATCAAATTTTATGATGGCAGACAACGGGTTTATCGTGCAA;IPDRatio=1.41
CP008925 Salmonella_enterica_subsp._enterica_serovar_Cerro_87	kinModCall	modified_base	3469343	3469343	37	-	.	coverage=135;context=TTGCACGATAAACCCGTTGTCTGCCATCATAAAATTTGATT;IPDRatio=1.68
CP008925 Salmonella_enterica_subsp._enterica_serovar_Cerro_87	kinModCall	m6A	3469356	3469356	26	-	.	coverage=139;context=TCGTCATCCGCCTTTGCACGATAAACCCGTTGTCTGCCATC;IPDRatio=1.48;frac=0.150;fracLow=0.032;fracUp=0.279;identificationQv=27
CP008925 Salmonella_enterica_subsp._enterica_serovar_Cerro_87	kinModCall	modified_base	3469374	3469374	22	+	.	coverage=131;context=TATCGTGCAAAGGCGGATGACGATATGATCACTATTAGCGG;IPDRatio=1.44
CP008925 Salmonella_enterica_subsp._enterica_serovar_Cerro_87	kinModCall	m6A	3469381	3469381	219	+	.	coverage=129;context=CAAAGGCGGATGACGATATGATCACTATTAGCGGTATGGAG;IPDRatio=7.92;frac=1.000;fracLow=0.980;fracUp=1.000;identificationQv=241
CP008925 Salmonella_enterica_subsp._enterica_serovar_Cerro_87	kinModCall	m6A	3469382	3469382	190	-	.	coverage=122;context=CCTCCATACCGCTAATAGTGATCATATCGTCATCCGCCTTT;IPDRatio=8.52;frac=1.000;fracLow=0.985;fracUp=1.000;identificationQv=168
CP008925 Salmonella_enterica_subsp._enterica_serovar_Cerro_87	kinModCall	modified_base	3469383	3469383	21	-	.	coverage=118;context=CCCTCCATACCGCTAATAGTGATCATATCGTCATCCGCCTT;IPDRatio=1.45
CP008925 Salmonella_enterica_subsp._enterica_serovar_Cerro_87	kinModCall	m6A	3469384	3469384	65	+	.	coverage=133;context=AGGCGGATGACGATATGATCACTATTAGCGGTATGGAGGGG;IPDRatio=2.14;frac=0.345;fracLow=0.227;fracUp=0.499;identificationQv=34
CP008925 Salmonella_enterica_subsp._enterica_serovar_Cerro_87	kinModCall	modified_base	3469387	3469387	22	+	.	coverage=129;context=CGGATGACGATATGATCACTATTAGCGGTATGGAGGGGTAG;IPDRatio=1.35
CP008925 Salmonella_enterica_subsp._enterica_serovar_Cerro_87	kinModCall	modified_base	3469392	3469392	51	-	.	coverage=122;context=TTCTGCTACCCCTCCATACCGCTAATAGTGATCATATCGTC;IPDRatio=2.20
CP008925 Salmonella_enterica_subsp._enterica_serovar_Cerro_87	kinModCall	m4C	3469398	3469398	54	-	.	coverage=120;context=GATACATTCTGCTACCCCTCCATACCGCTAATAGTGATCAT;IPDRatio=2.16;frac=0.600;fracLow=0.390;fracUp=0.822;identificationQv=18
CP008925 Salmonella_enterica_subsp._enterica_serovar_Cerro_87	kinModCall	m6A	3469400	3469400	75	+	.	coverage=123;context=GATCACTATTAGCGGTATGGAGGGGTAGCAGAATGTATCCT;IPDRatio=2.60;frac=0.487;fracLow=0.333;fracUp=0.654;identificationQv=35
CP008925 Salmonella_enterica_subsp._enterica_serovar_Cerro_87	kinModCall	modified_base	3469405	3469405	31	-	.	coverage=120;context=GCGATAGGATACATTCTGCTACCCCTCCATACCGCTAATAG;IPDRatio=1.68
CP008925 Salmonella_enterica_subsp._enterica_serovar_Cerro_87	kinModCall	modified_base	3469410	3469410	21	+	.	coverage=124;context=AGCGGTATGGAGGGGTAGCAGAATGTATCCTATCGCAACCG;IPDRatio=1.41
CP008925 Salmonella_enterica_subsp._enterica_serovar_Cerro_87	kinModCall	modified_base	3469411	3469411	23	+	.	coverage=126;context=GCGGTATGGAGGGGTAGCAGAATGTATCCTATCGCAACCGA;IPDRatio=1.40
CP008925 Salmonella_enterica_subsp._enterica_serovar_Cerro_87	kinModCall	modified_base	3469412	3469412	25	+	.	coverage=125;context=CGGTATGGAGGGGTAGCAGAATGTATCCTATCGCAACCGAG;IPDRatio=1.48
CP008925 Salmonella_enterica_subsp._enterica_serovar_Cerro_87	kinModCall	modified_base	3469415	3469415	34	+	.	coverage=126;context=TATGGAGGGGTAGCAGAATGTATCCTATCGCAACCGAGTTA;IPDRatio=1.54
CP008925 Salmonella_enterica_subsp._enterica_serovar_Cerro_87	kinModCall	m6A	3469417	3469417	93	-	.	coverage=120;context=TTTAACTCGGTTGCGATAGGATACATTCTGCTACCCCTCCA;IPDRatio=2.50;frac=0.612;fracLow=0.443;fracUp=0.797;identificationQv=50
CP008925 Salmonella_enterica_subsp._enterica_serovar_Cerro_87	kinModCall	modified_base	3469418	3469418	75	-	.	coverage=113;context=TTTTAACTCGGTTGCGATAGGATACATTCTGCTACCCCTCC;IPDRatio=2.52
CP008925 Salmonella_enterica_subsp._enterica_serovar_Cerro_87	kinModCall	modified_base	3469432	3469432	25	-	.	coverage=122;context=TGATTGTTACCCACTTTTAACTCGGTTGCGATAGGATACAT;IPDRatio=1.55
CP008925 Salmonella_enterica_subsp._enterica_serovar_Cerro_87	kinModCall	modified_base	3469436	3469436	70	-	.	coverage=119;context=CAGTTGATTGTTACCCACTTTTAACTCGGTTGCGATAGGAT;IPDRatio=2.24
CP008925 Salmonella_enterica_subsp._enterica_serovar_Cerro_87	kinModCall	modified_base	3469440	3469440	28	-	.	coverage=120;context=TATCCAGTTGATTGTTACCCACTTTTAACTCGGTTGCGATA;IPDRatio=1.55
CP008925 Salmonella_enterica_subsp._enterica_serovar_Cerro_87	kinModCall	modified_base	3469449	3469449	38	+	.	coverage=126;context=CGAGTTAAAAGTGGGTAACAATCAACTGGATAGTTACCTGC;IPDRatio=1.58
CP008925 Salmonella_enterica_subsp._enterica_serovar_Cerro_87	kinModCall	m6A	3469450	3469450	40	-	.	coverage=118;context=GGCAGGTAACTATCCAGTTGATTGTTACCCACTTTTAACTC;IPDRatio=1.62;frac=0.182;fracLow=0.012;fracUp=0.384;identificationQv=42
CP008925 Salmonella_enterica_subsp._enterica_serovar_Cerro_87	kinModCall	modified_base	3469454	3469454	42	+	.	coverage=124;context=TAAAAGTGGGTAACAATCAACTGGATAGTTACCTGCCTGTA;IPDRatio=1.85
CP008925 Salmonella_enterica_subsp._enterica_serovar_Cerro_87	kinModCall	modified_base	3469458	3469458	23	+	.	coverage=126;context=AGTGGGTAACAATCAACTGGATAGTTACCTGCCTGTACGCA;IPDRatio=1.38
CP008925 Salmonella_enterica_subsp._enterica_serovar_Cerro_87	kinModCall	modified_base	3469461	3469461	60	+	.	coverage=115;context=GGGTAACAATCAACTGGATAGTTACCTGCCTGTACGCAATA;IPDRatio=2.13
CP008925 Salmonella_enterica_subsp._enterica_serovar_Cerro_87	kinModCall	m4C	3469461	3469461	141	-	.	coverage=114;context=TATTGCGTACAGGCAGGTAACTATCCAGTTGATTGTTACCC;IPDRatio=5.73;frac=0.982;fracLow=0.979;fracUp=0.987;identificationQv=34
CP008925 Salmonella_enterica_subsp._enterica_serovar_Cerro_87	kinModCall	modified_base	3469462	3469462	39	+	.	coverage=128;context=GGTAACAATCAACTGGATAGTTACCTGCCTGTACGCAATAA;IPDRatio=1.71
CP008925 Salmonella_enterica_subsp._enterica_serovar_Cerro_87	kinModCall	modified_base	3469465	3469465	38	-	.	coverage=106;context=TTTTTATTGCGTACAGGCAGGTAACTATCCAGTTGATTGTT;IPDRatio=1.80
CP008925 Salmonella_enterica_subsp._enterica_serovar_Cerro_87	kinModCall	modified_base	3469473	3469473	22	-	.	coverage=115;context=TATCGTTGTTTTTATTGCGTACAGGCAGGTAACTATCCAGT;IPDRatio=1.53
CP008925 Salmonella_enterica_subsp._enterica_serovar_Cerro_87	kinModCall	modified_base	3469481	3469481	21	+	.	coverage=122;context=GTTACCTGCCTGTACGCAATAAAAACAACGATATTAGCTGG;IPDRatio=1.41
CP008925 Salmonella_enterica_subsp._enterica_serovar_Cerro_87	kinModCall	modified_base	3469483	3469483	26	+	.	coverage=126;context=TACCTGCCTGTACGCAATAAAAACAACGATATTAGCTGGCA;IPDRatio=1.48
CP008925 Salmonella_enterica_subsp._enterica_serovar_Cerro_87	kinModCall	modified_base	3469487	3469487	27	+	.	coverage=129;context=TGCCTGTACGCAATAAAAACAACGATATTAGCTGGCAATTC;IPDRatio=1.48
CP008925 Salmonella_enterica_subsp._enterica_serovar_Cerro_87	kinModCall	modified_base	3469490	3469490	72	+	.	coverage=115;context=CTGTACGCAATAAAAACAACGATATTAGCTGGCAATTCGTC;IPDRatio=2.38
CP008925 Salmonella_enterica_subsp._enterica_serovar_Cerro_87	kinModCall	modified_base	3469493	3469493	31	+	.	coverage=127;context=TACGCAATAAAAACAACGATATTAGCTGGCAATTCGTCACC;IPDRatio=1.57
CP008925 Salmonella_enterica_subsp._enterica_serovar_Cerro_87	kinModCall	modified_base	3469496	3469496	72	-	.	coverage=114;context=TCCGGTGACGAATTGCCAGCTAATATCGTTGTTTTTATTGC;IPDRatio=2.28
CP008925 Salmonella_enterica_subsp._enterica_serovar_Cerro_87	kinModCall	modified_base	3469497	3469497	34	-	.	coverage=111;context=GTCCGGTGACGAATTGCCAGCTAATATCGTTGTTTTTATTG;IPDRatio=1.79
CP008925 Salmonella_enterica_subsp._enterica_serovar_Cerro_87	kinModCall	m6A	3469505	3469505	51	-	.	coverage=114;context=AAGGGCCAGTCCGGTGACGAATTGCCAGCTAATATCGTTGT;IPDRatio=1.96;frac=0.258;fracLow=0.133;fracUp=0.414;identificationQv=4
CP008925 Salmonella_enterica_subsp._enterica_serovar_Cerro_87	kinModCall	m6A	3469516	3469516	41	+	.	coverage=125;context=AGCTGGCAATTCGTCACCGGACTGGCCCTTAGCTACGCGCT;IPDRatio=1.73;frac=0.409;fracLow=0.225;fracUp=0.574;identificationQv=44
CP008925 Salmonella_enterica_subsp._enterica_serovar_Cerro_87	kinModCall	modified_base	3469548	3469548	29	-	.	coverage=110;context=GGTCAGGATCGTAGGCTTCAATTTTACGTTTCAGCGCGTAG;IPDRatio=1.52
CP008925 Salmonella_enterica_subsp._enterica_serovar_Cerro_87	kinModCall	m6A	3469549	3469549	44	-	.	coverage=112;context=TGGTCAGGATCGTAGGCTTCAATTTTACGTTTCAGCGCGTA;IPDRatio=1.64;frac=0.146;fracLow=0.000;fracUp=0.297;identificationQv=4
CP008925 Salmonella_enterica_subsp._enterica_serovar_Cerro_87	kinModCall	m6A	3469551	3469551	38	+	.	coverage=129;context=CGCGCTGAAACGTAAAATTGAAGCCTACGATCCTGACCAAT;IPDRatio=1.74;frac=0.268;fracLow=0.156;fracUp=0.377;identificationQv=3
CP008925 Salmonella_enterica_subsp._enterica_serovar_Cerro_87	kinModCall	m6A	3469560	3469560	197	+	.	coverage=129;context=ACGTAAAATTGAAGCCTACGATCCTGACCAATTCCGTGAAG;IPDRatio=8.04;frac=1.000;fracLow=0.924;fracUp=1.000;identificationQv=187
CP008925 Salmonella_enterica_subsp._enterica_serovar_Cerro_87	kinModCall	m6A	3469561	3469561	197	-	.	coverage=112;context=TCTTCACGGAATTGGTCAGGATCGTAGGCTTCAATTTTACG;IPDRatio=8.18;frac=0.999;fracLow=0.991;fracUp=1.000;identificationQv=191
CP008925 Salmonella_enterica_subsp._enterica_serovar_Cerro_87	kinModCall	m4C	3469568	3469568	49	+	.	coverage=125;context=TTGAAGCCTACGATCCTGACCAATTCCGTGAAGATTGTAAA;IPDRatio=1.99;frac=0.671;fracLow=0.409;fracUp=0.898;identificationQv=8
CP008925 Salmonella_enterica_subsp._enterica_serovar_Cerro_87	kinModCall	modified_base	3469569	3469569	23	-	.	coverage=106;context=TTTTACAATCTTCACGGAATTGGTCAGGATCGTAGGCTTCA;IPDRatio=1.54
CP008925 Salmonella_enterica_subsp._enterica_serovar_Cerro_87	kinModCall	modified_base	3469586	3469586	21	+	.	coverage=127;context=ACCAATTCCGTGAAGATTGTAAAACACATATGCAGGAGCTG;IPDRatio=1.39
CP008925 Salmonella_enterica_subsp._enterica_serovar_Cerro_87	kinModCall	m6A	3469588	3469588	45	+	.	coverage=129;context=CAATTCCGTGAAGATTGTAAAACACATATGCAGGAGCTGCT;IPDRatio=1.81;frac=0.255;fracLow=0.132;fracUp=0.384;identificationQv=14
CP008925 Salmonella_enterica_subsp._enterica_serovar_Cerro_87	kinModCall	modified_base	3469589	3469589	30	-	.	coverage=111;context=CAGCAGCTCCTGCATATGTGTTTTACAATCTTCACGGAATT;IPDRatio=1.59
CP008925 Salmonella_enterica_subsp._enterica_serovar_Cerro_87	kinModCall	modified_base	3469593	3469593	34	+	.	coverage=122;context=CCGTGAAGATTGTAAAACACATATGCAGGAGCTGCTGGATG;IPDRatio=1.61
CP008925 Salmonella_enterica_subsp._enterica_serovar_Cerro_87	kinModCall	m4C	3469600	3469600	32	-	.	coverage=110;context=GCAGGCTCATCCAGCAGCTCCTGCATATGTGTTTTACAATC;IPDRatio=1.65;frac=0.440;fracLow=0.227;fracUp=0.667;identificationQv=28
CP008925 Salmonella_enterica_subsp._enterica_serovar_Cerro_87	kinModCall	modified_base	3469623	3469623	29	+	.	coverage=127;context=GCTGCTGGATGAGCCTGCATTCTGGTCGGTGCTGGAACGGA;IPDRatio=1.55
CP008925 Salmonella_enterica_subsp._enterica_serovar_Cerro_87	kinModCall	modified_base	3469632	3469632	24	-	.	coverage=110;context=AAAAATACATCCGTTCCAGCACCGACCAGAATGCAGGCTCA;IPDRatio=1.51
CP008925 Salmonella_enterica_subsp._enterica_serovar_Cerro_87	kinModCall	modified_base	3469637	3469637	26	+	.	coverage=122;context=CTGCATTCTGGTCGGTGCTGGAACGGATGTATTTTTCCAGT;IPDRatio=2.08
CP008925 Salmonella_enterica_subsp._enterica_serovar_Cerro_87	kinModCall	m6A	3469638	3469638	181	+	.	coverage=131;context=TGCATTCTGGTCGGTGCTGGAACGGATGTATTTTTCCAGTC;IPDRatio=20.85;frac=1.000;fracLow=1.000;fracUp=1.000;identificationQv=51
CP008925 Salmonella_enterica_subsp._enterica_serovar_Cerro_87	kinModCall	modified_base	3469646	3469646	26	-	.	coverage=111;context=AATATCCTGACTGGAAAAATACATCCGTTCCAGCACCGACC;IPDRatio=1.60
CP008925 Salmonella_enterica_subsp._enterica_serovar_Cerro_87	kinModCall	modified_base	3469648	3469648	25	-	.	coverage=109;context=AAAATATCCTGACTGGAAAAATACATCCGTTCCAGCACCGA;IPDRatio=1.47
CP008925 Salmonella_enterica_subsp._enterica_serovar_Cerro_87	kinModCall	m6A	3469649	3469649	78	-	.	coverage=111;context=GAAAATATCCTGACTGGAAAAATACATCCGTTCCAGCACCG;IPDRatio=2.19;frac=0.438;fracLow=0.288;fracUp=0.621;identificationQv=45
CP008925 Salmonella_enterica_subsp._enterica_serovar_Cerro_87	kinModCall	modified_base	3469654	3469654	29	+	.	coverage=127;context=CTGGAACGGATGTATTTTTCCAGTCAGGATATTTTCCGTGT;IPDRatio=1.57
CP008925 Salmonella_enterica_subsp._enterica_serovar_Cerro_87	kinModCall	m6A	3469662	3469662	36	+	.	coverage=133;context=GATGTATTTTTCCAGTCAGGATATTTTCCGTGTATCCCCTC;IPDRatio=1.61;frac=0.306;fracLow=0.117;fracUp=0.492;identificationQv=10
CP008925 Salmonella_enterica_subsp._enterica_serovar_Cerro_87	kinModCall	modified_base	3469664	3469664	31	+	.	coverage=134;context=TGTATTTTTCCAGTCAGGATATTTTCCGTGTATCCCCTCTT;IPDRatio=1.52
CP008925 Salmonella_enterica_subsp._enterica_serovar_Cerro_87	kinModCall	modified_base	3469665	3469665	33	-	.	coverage=110;context=AAAGAGGGGATACACGGAAAATATCCTGACTGGAAAAATAC;IPDRatio=1.66
CP008925 Salmonella_enterica_subsp._enterica_serovar_Cerro_87	kinModCall	modified_base	3469673	3469673	28	+	.	coverage=130;context=CCAGTCAGGATATTTTCCGTGTATCCCCTCTTTTTTTACTG;IPDRatio=1.56
CP008925 Salmonella_enterica_subsp._enterica_serovar_Cerro_87	kinModCall	modified_base	3469675	3469675	28	+	.	coverage=132;context=AGTCAGGATATTTTCCGTGTATCCCCTCTTTTTTTACTGTT;IPDRatio=1.48
CP008925 Salmonella_enterica_subsp._enterica_serovar_Cerro_87	kinModCall	modified_base	3469681	3469681	48	-	.	coverage=115;context=GCGTGAAACAGTAAAAAAAGAGGGGATACACGGAAAATATC;IPDRatio=1.88
CP008925 Salmonella_enterica_subsp._enterica_serovar_Cerro_87	kinModCall	modified_base	3469683	3469683	36	-	.	coverage=109;context=GAGCGTGAAACAGTAAAAAAAGAGGGGATACACGGAAAATA;IPDRatio=1.66
CP008925 Salmonella_enterica_subsp._enterica_serovar_Cerro_87	kinModCall	modified_base	3469684	3469684	36	+	.	coverage=126;context=ATTTTCCGTGTATCCCCTCTTTTTTTACTGTTTCACGCTCA;IPDRatio=1.64
CP008925 Salmonella_enterica_subsp._enterica_serovar_Cerro_87	kinModCall	modified_base	3469687	3469687	35	+	.	coverage=133;context=TTCCGTGTATCCCCTCTTTTTTTACTGTTTCACGCTCAGTT;IPDRatio=1.63
CP008925 Salmonella_enterica_subsp._enterica_serovar_Cerro_87	kinModCall	modified_base	3469706	3469706	22	-	.	coverage=106;context=ACTTATTTTTTCGCCCACAAACTGAGCGTGAAACAGTAAAA;IPDRatio=1.48
CP008925 Salmonella_enterica_subsp._enterica_serovar_Cerro_87	kinModCall	modified_base	3469717	3469717	21	+	.	coverage=136;context=CACGCTCAGTTTGTGGGCGAAAAAATAAGTGCGGGATCTAC;IPDRatio=1.39
CP008925 Salmonella_enterica_subsp._enterica_serovar_Cerro_87	kinModCall	m6A	3469724	3469724	38	+	.	coverage=132;context=AGTTTGTGGGCGAAAAAATAAGTGCGGGATCTACGGCAGAT;IPDRatio=1.78;frac=0.358;fracLow=0.260;fracUp=0.444;identificationQv=11
CP008925 Salmonella_enterica_subsp._enterica_serovar_Cerro_87	kinModCall	m6A	3469732	3469732	224	+	.	coverage=135;context=GGCGAAAAAATAAGTGCGGGATCTACGGCAGATAAACGTCT;IPDRatio=6.72;frac=0.995;fracLow=0.994;fracUp=0.997;identificationQv=200
CP008925 Salmonella_enterica_subsp._enterica_serovar_Cerro_87	kinModCall	m6A	3469733	3469733	152	-	.	coverage=114;context=AAGACGTTTATCTGCCGTAGATCCCGCACTTATTTTTTCGC;IPDRatio=6.33;frac=0.917;fracLow=0.801;fracUp=1.000;identificationQv=163
CP008925 Salmonella_enterica_subsp._enterica_serovar_Cerro_87	kinModCall	modified_base	3469736	3469736	22	+	.	coverage=138;context=AAAAAATAAGTGCGGGATCTACGGCAGATAAACGTCTTGGT;IPDRatio=1.44
CP008925 Salmonella_enterica_subsp._enterica_serovar_Cerro_87	kinModCall	modified_base	3469744	3469744	34	-	.	coverage=111;context=AACAGCGTACCAAGACGTTTATCTGCCGTAGATCCCGCACT;IPDRatio=1.62
CP008925 Salmonella_enterica_subsp._enterica_serovar_Cerro_87	kinModCall	modified_base	3469746	3469746	25	-	.	coverage=115;context=CAAACAGCGTACCAAGACGTTTATCTGCCGTAGATCCCGCA;IPDRatio=1.43
CP008925 Salmonella_enterica_subsp._enterica_serovar_Cerro_87	kinModCall	modified_base	3469750	3469750	45	-	.	coverage=117;context=TTGGCAAACAGCGTACCAAGACGTTTATCTGCCGTAGATCC;IPDRatio=2.00
CP008925 Salmonella_enterica_subsp._enterica_serovar_Cerro_87	kinModCall	m4C	3469751	3469751	81	+	.	coverage=144;context=GATCTACGGCAGATAAACGTCTTGGTACGCTGTTTGCCAAT;IPDRatio=2.55;frac=0.605;fracLow=0.442;fracUp=0.787;identificationQv=23
CP008925 Salmonella_enterica_subsp._enterica_serovar_Cerro_87	kinModCall	modified_base	3469765	3469765	24	-	.	coverage=122;context=AAATCGCCCATCAAATTGGCAAACAGCGTACCAAGACGTTT;IPDRatio=1.43
CP008925 Salmonella_enterica_subsp._enterica_serovar_Cerro_87	kinModCall	modified_base	3469770	3469770	22	+	.	coverage=147;context=TCTTGGTACGCTGTTTGCCAATTTGATGGGCGATTTCAGCC;IPDRatio=1.46
CP008925 Salmonella_enterica_subsp._enterica_serovar_Cerro_87	kinModCall	modified_base	3469771	3469771	40	+	.	coverage=154;context=CTTGGTACGCTGTTTGCCAATTTGATGGGCGATTTCAGCCT;IPDRatio=1.65
CP008925 Salmonella_enterica_subsp._enterica_serovar_Cerro_87	kinModCall	modified_base	3469792	3469792	21	-	.	coverage=131;context=CTGTCCTGTATGGGGTAACGAAGGCTGAAATCGCCCATCAA;IPDRatio=1.46
CP008925 Salmonella_enterica_subsp._enterica_serovar_Cerro_87	kinModCall	modified_base	3469796	3469796	24	-	.	coverage=125;context=CAGTCTGTCCTGTATGGGGTAACGAAGGCTGAAATCGCCCA;IPDRatio=1.47
CP008925 Salmonella_enterica_subsp._enterica_serovar_Cerro_87	kinModCall	m4C	3469801	3469801	69	+	.	coverage=139;context=GATTTCAGCCTTCGTTACCCCATACAGGACAGACTGAACTT;IPDRatio=2.18;frac=0.761;fracLow=0.541;fracUp=0.984;identificationQv=48
CP008925 Salmonella_enterica_subsp._enterica_serovar_Cerro_87	kinModCall	modified_base	3469812	3469812	29	-	.	coverage=128;context=GCTGCTCAATGAAGTTCAGTCTGTCCTGTATGGGGTAACGA;IPDRatio=1.59
CP008925 Salmonella_enterica_subsp._enterica_serovar_Cerro_87	kinModCall	m4C	3469816	3469816	33	-	.	coverage=128;context=ATTTGCTGCTCAATGAAGTTCAGTCTGTCCTGTATGGGGTA;IPDRatio=1.62;frac=0.647;fracLow=0.477;fracUp=0.785;identificationQv=30
CP008925 Salmonella_enterica_subsp._enterica_serovar_Cerro_87	kinModCall	modified_base	3469817	3469817	22	+	.	coverage=154;context=ACCCCATACAGGACAGACTGAACTTCATTGAGCAGCAAATG;IPDRatio=1.41
CP008925 Salmonella_enterica_subsp._enterica_serovar_Cerro_87	kinModCall	modified_base	3469819	3469819	46	+	.	coverage=149;context=CCCATACAGGACAGACTGAACTTCATTGAGCAGCAAATGCT;IPDRatio=1.79
CP008925 Salmonella_enterica_subsp._enterica_serovar_Cerro_87	kinModCall	modified_base	3469845	3469845	33	-	.	coverage=133;context=ATTTTATTTTTTCATTGAGCTTATTCAGCATTTGCTGCTCA;IPDRatio=1.64
CP008925 Salmonella_enterica_subsp._enterica_serovar_Cerro_87	kinModCall	modified_base	3469846	3469846	34	-	.	coverage=136;context=AATTTTATTTTTTCATTGAGCTTATTCAGCATTTGCTGCTC;IPDRatio=1.58
CP008925 Salmonella_enterica_subsp._enterica_serovar_Cerro_87	kinModCall	modified_base	3469857	3469857	22	-	.	coverage=136;context=CTTTCCCCAGCAATTTTATTTTTTCATTGAGCTTATTCAGC;IPDRatio=1.46
CP008925 Salmonella_enterica_subsp._enterica_serovar_Cerro_87	kinModCall	modified_base	3469858	3469858	25	-	.	coverage=136;context=CCTTTCCCCAGCAATTTTATTTTTTCATTGAGCTTATTCAG;IPDRatio=1.44
CP008925 Salmonella_enterica_subsp._enterica_serovar_Cerro_87	kinModCall	modified_base	3469864	3469864	23	+	.	coverage=154;context=AAGCTCAATGAAAAAATAAAATTGCTGGGGAAAGGACCTTT;IPDRatio=1.40
CP008925 Salmonella_enterica_subsp._enterica_serovar_Cerro_87	kinModCall	modified_base	3469866	3469866	38	-	.	coverage=134;context=CAAAAGGTCCTTTCCCCAGCAATTTTATTTTTTCATTGAGC;IPDRatio=1.64
CP008925 Salmonella_enterica_subsp._enterica_serovar_Cerro_87	kinModCall	modified_base	3469877	3469877	40	-	.	coverage=138;context=TTGCTCTTCGGCAAAAGGTCCTTTCCCCAGCAATTTTATTT;IPDRatio=1.64
CP008925 Salmonella_enterica_subsp._enterica_serovar_Cerro_87	kinModCall	m4C	3469900	3469900	72	+	.	coverage=146;context=CCTTTTGCCGAAGAGCAACCCTATCTTCCATATATGGTCAC;IPDRatio=2.06;frac=0.750;fracLow=0.532;fracUp=0.984;identificationQv=53
CP008925 Salmonella_enterica_subsp._enterica_serovar_Cerro_87	kinModCall	modified_base	3469904	3469904	25	+	.	coverage=160;context=TTGCCGAAGAGCAACCCTATCTTCCATATATGGTCACGTGT;IPDRatio=1.52
CP008925 Salmonella_enterica_subsp._enterica_serovar_Cerro_87	kinModCall	modified_base	3469907	3469907	24	+	.	coverage=160;context=CCGAAGAGCAACCCTATCTTCCATATATGGTCACGTGTTTT;IPDRatio=1.49
CP008925 Salmonella_enterica_subsp._enterica_serovar_Cerro_87	kinModCall	modified_base	3469907	3469907	23	-	.	coverage=123;context=AAAACACGTGACCATATATGGAAGATAGGGTTGCTCTTCGG;IPDRatio=1.43
CP008925 Salmonella_enterica_subsp._enterica_serovar_Cerro_87	kinModCall	m4C	3469908	3469908	68	+	.	coverage=161;context=CGAAGAGCAACCCTATCTTCCATATATGGTCACGTGTTTTC;IPDRatio=2.07;frac=0.703;fracLow=0.543;fracUp=0.837;identificationQv=39
CP008925 Salmonella_enterica_subsp._enterica_serovar_Cerro_87	kinModCall	modified_base	3469914	3469914	44	+	.	coverage=160;context=GCAACCCTATCTTCCATATATGGTCACGTGTTTTCAGTCCG;IPDRatio=1.81
CP008925 Salmonella_enterica_subsp._enterica_serovar_Cerro_87	kinModCall	m4C	3469915	3469915	103	-	.	coverage=133;context=TCGGACTGAAAACACGTGACCATATATGGAAGATAGGGTTG;IPDRatio=2.81;frac=0.874;fracLow=0.704;fracUp=1.000;identificationQv=88
CP008925 Salmonella_enterica_subsp._enterica_serovar_Cerro_87	kinModCall	m6A	3469917	3469917	49	-	.	coverage=137;context=GATCGGACTGAAAACACGTGACCATATATGGAAGATAGGGT;IPDRatio=1.84;frac=0.355;fracLow=0.139;fracUp=0.520;identificationQv=38
CP008925 Salmonella_enterica_subsp._enterica_serovar_Cerro_87	kinModCall	modified_base	3469927	3469927	44	-	.	coverage=138;context=AAAAACGCCAGATCGGACTGAAAACACGTGACCATATATGG;IPDRatio=1.75
CP008925 Salmonella_enterica_subsp._enterica_serovar_Cerro_87	kinModCall	modified_base	3469933	3469933	40	+	.	coverage=158;context=ATGGTCACGTGTTTTCAGTCCGATCTGGCGTTTTTGGCGGA;IPDRatio=1.75
CP008925 Salmonella_enterica_subsp._enterica_serovar_Cerro_87	kinModCall	m6A	3469935	3469935	293	+	.	coverage=166;context=GGTCACGTGTTTTCAGTCCGATCTGGCGTTTTTGGCGGAGC;IPDRatio=6.21;frac=1.000;fracLow=1.000;fracUp=1.000;identificationQv=270
CP008925 Salmonella_enterica_subsp._enterica_serovar_Cerro_87	kinModCall	m6A	3469936	3469936	206	-	.	coverage=140;context=TGCTCCGCCAAAAACGCCAGATCGGACTGAAAACACGTGAC;IPDRatio=8.81;frac=1.000;fracLow=0.939;fracUp=1.000;identificationQv=201
CP008925 Salmonella_enterica_subsp._enterica_serovar_Cerro_87	kinModCall	modified_base	3469959	3469959	25	+	.	coverage=154;context=GGCGTTTTTGGCGGAGCACCCACAATACCTTTTACAAGAAT;IPDRatio=1.48
CP008925 Salmonella_enterica_subsp._enterica_serovar_Cerro_87	kinModCall	m6A	3469962	3469962	70	+	.	coverage=172;context=GTTTTTGGCGGAGCACCCACAATACCTTTTACAAGAATTGA;IPDRatio=1.93;frac=0.338;fracLow=0.219;fracUp=0.516;identificationQv=6
CP008925 Salmonella_enterica_subsp._enterica_serovar_Cerro_87	kinModCall	m6A	3469970	3469970	68	-	.	coverage=138;context=GGTGTTGGTCAATTCTTGTAAAAGGTATTGTGGGTGCTCCG;IPDRatio=2.01;frac=0.384;fracLow=0.241;fracUp=0.564;identificationQv=3
CP008925 Salmonella_enterica_subsp._enterica_serovar_Cerro_87	kinModCall	modified_base	3469971	3469971	21	-	.	coverage=143;context=GGGTGTTGGTCAATTCTTGTAAAAGGTATTGTGGGTGCTCC;IPDRatio=1.39
CP008925 Salmonella_enterica_subsp._enterica_serovar_Cerro_87	kinModCall	modified_base	3469972	3469972	30	+	.	coverage=169;context=GAGCACCCACAATACCTTTTACAAGAATTGACCAACACCCT;IPDRatio=1.49
CP008925 Salmonella_enterica_subsp._enterica_serovar_Cerro_87	kinModCall	m6A	3469980	3469980	67	-	.	coverage=141;context=ACAAACGTAGGGTGTTGGTCAATTCTTGTAAAAGGTATTGT;IPDRatio=2.00;frac=0.380;fracLow=0.240;fracUp=0.521;identificationQv=27
CP008925 Salmonella_enterica_subsp._enterica_serovar_Cerro_87	kinModCall	m6A	3469985	3469985	36	+	.	coverage=171;context=ACCTTTTACAAGAATTGACCAACACCCTACGTTTGTACGCC;IPDRatio=1.55;frac=0.112;fracLow=0.032;fracUp=0.206;identificationQv=33
CP008925 Salmonella_enterica_subsp._enterica_serovar_Cerro_87	kinModCall	modified_base	3470031	3470031	22	-	.	coverage=149;context=CCTGCCAGTTGTCCAGATTGAGCGCCAGTTGAGCGCACCAG;IPDRatio=1.45
CP008925 Salmonella_enterica_subsp._enterica_serovar_Cerro_87	kinModCall	modified_base	3470032	3470032	24	+	.	coverage=185;context=TGGTGCGCTCAACTGGCGCTCAATCTGGACAACTGGCAGGA;IPDRatio=1.39
CP008925 Salmonella_enterica_subsp._enterica_serovar_Cerro_87	kinModCall	modified_base	3470043	3470043	38	-	.	coverage=155;context=GTGGTTCGCCGTCCTGCCAGTTGTCCAGATTGAGCGCCAGT;IPDRatio=1.73
CP008925 Salmonella_enterica_subsp._enterica_serovar_Cerro_87	kinModCall	m4C	3470051	3470051	46	-	.	coverage=152;context=TTTGCTTTGTGGTTCGCCGTCCTGCCAGTTGTCCAGATTGA;IPDRatio=1.90;frac=0.435;fracLow=0.255;fracUp=0.612;identificationQv=39
CP008925 Salmonella_enterica_subsp._enterica_serovar_Cerro_87	kinModCall	m6A	3470065	3470065	31	+	.	coverage=187;context=TGGCAGGACGGCGAACCACAAAGCAAATCACTGTTTTTTAT;IPDRatio=1.56;frac=0.162;fracLow=0.077;fracUp=0.239;identificationQv=4
CP008925 Salmonella_enterica_subsp._enterica_serovar_Cerro_87	kinModCall	modified_base	3470069	3470069	23	+	.	coverage=185;context=AGGACGGCGAACCACAAAGCAAATCACTGTTTTTTATTCTT;IPDRatio=1.39
CP008925 Salmonella_enterica_subsp._enterica_serovar_Cerro_87	kinModCall	modified_base	3470071	3470071	21	-	.	coverage=155;context=TCAAGAATAAAAAACAGTGATTTGCTTTGTGGTTCGCCGTC;IPDRatio=1.38
CP008925 Salmonella_enterica_subsp._enterica_serovar_Cerro_87	kinModCall	modified_base	3470080	3470080	30	+	.	coverage=170;context=CCACAAAGCAAATCACTGTTTTTTATTCTTGATAGCGAAAA;IPDRatio=1.50
CP008925 Salmonella_enterica_subsp._enterica_serovar_Cerro_87	kinModCall	modified_base	3470081	3470081	32	+	.	coverage=177;context=CACAAAGCAAATCACTGTTTTTTATTCTTGATAGCGAAAAA;IPDRatio=1.52
CP008925 Salmonella_enterica_subsp._enterica_serovar_Cerro_87	kinModCall	modified_base	3470082	3470082	29	-	.	coverage=147;context=CTTTTTCGCTATCAAGAATAAAAAACAGTGATTTGCTTTGT;IPDRatio=1.53
CP008925 Salmonella_enterica_subsp._enterica_serovar_Cerro_87	kinModCall	m4C	3470087	3470087	171	+	.	coverage=194;context=GCAAATCACTGTTTTTTATTCTTGATAGCGAAAAAGCCAGC;IPDRatio=4.85;frac=1.000;fracLow=1.000;fracUp=1.000;identificationQv=111
CP008925 Salmonella_enterica_subsp._enterica_serovar_Cerro_87	kinModCall	modified_base	3470092	3470092	22	-	.	coverage=165;context=TCGGAGCTGGCTTTTTCGCTATCAAGAATAAAAAACAGTGA;IPDRatio=1.38
CP008925 Salmonella_enterica_subsp._enterica_serovar_Cerro_87	kinModCall	modified_base	3470121	3470121	22	-	.	coverage=165;context=TATAGCCATAACGTTTCACCTTTTCCCGTTCGGAGCTGGCT;IPDRatio=1.45
CP008925 Salmonella_enterica_subsp._enterica_serovar_Cerro_87	kinModCall	modified_base	3470135	3470135	32	-	.	coverage=162;context=GCTGGCGAACAGCTTATAGCCATAACGTTTCACCTTTTCCC;IPDRatio=1.51
CP008925 Salmonella_enterica_subsp._enterica_serovar_Cerro_87	kinModCall	modified_base	3470138	3470138	27	-	.	coverage=168;context=CTGGCTGGCGAACAGCTTATAGCCATAACGTTTCACCTTTT;IPDRatio=1.52
CP008925 Salmonella_enterica_subsp._enterica_serovar_Cerro_87	kinModCall	modified_base	3470141	3470141	23	-	.	coverage=159;context=GCTCTGGCTGGCGAACAGCTTATAGCCATAACGTTTCACCT;IPDRatio=1.38
CP008925 Salmonella_enterica_subsp._enterica_serovar_Cerro_87	kinModCall	modified_base	3470144	3470144	55	-	.	coverage=165;context=TTCGCTCTGGCTGGCGAACAGCTTATAGCCATAACGTTTCA;IPDRatio=1.90
CP008925 Salmonella_enterica_subsp._enterica_serovar_Cerro_87	kinModCall	m6A	3470159	3470159	293	+	.	coverage=194;context=ATAAGCTGTTCGCCAGCCAGAGCGAAAAACTGTTCCCGGTG;IPDRatio=7.14;frac=0.968;fracLow=0.896;fracUp=1.000;identificationQv=263
CP008925 Salmonella_enterica_subsp._enterica_serovar_Cerro_87	kinModCall	modified_base	3470169	3470169	24	+	.	coverage=194;context=CGCCAGCCAGAGCGAAAAACTGTTCCCGGTGCTCTCTGCAC;IPDRatio=1.41
CP008925 Salmonella_enterica_subsp._enterica_serovar_Cerro_87	kinModCall	m6A	3470183	3470183	232	-	.	coverage=166;context=CTGCAAAACCTCAAGTGCAGAGAGCACCGGGAACAGTTTTT;IPDRatio=6.70;frac=0.946;fracLow=0.845;fracUp=1.000;identificationQv=249
CP008925 Salmonella_enterica_subsp._enterica_serovar_Cerro_87	kinModCall	modified_base	3470191	3470191	30	-	.	coverage=162;context=TTTCCCCACTGCAAAACCTCAAGTGCAGAGAGCACCGGGAA;IPDRatio=1.50
CP008925 Salmonella_enterica_subsp._enterica_serovar_Cerro_87	kinModCall	modified_base	3470217	3470217	24	+	.	coverage=203;context=TTTGCAGTGGGGAAAAGGGCAGAAAAAGCGTCCGTTATGGC;IPDRatio=1.41
CP008925 Salmonella_enterica_subsp._enterica_serovar_Cerro_87	kinModCall	modified_base	3470223	3470223	22	+	.	coverage=196;context=GTGGGGAAAAGGGCAGAAAAAGCGTCCGTTATGGCAGATTT;IPDRatio=1.41
CP008925 Salmonella_enterica_subsp._enterica_serovar_Cerro_87	kinModCall	modified_base	3470229	3470229	28	+	.	coverage=200;context=AAAAGGGCAGAAAAAGCGTCCGTTATGGCAGATTTATCAAG;IPDRatio=1.40
CP008925 Salmonella_enterica_subsp._enterica_serovar_Cerro_87	kinModCall	modified_base	3470232	3470232	53	+	.	coverage=205;context=AGGGCAGAAAAAGCGTCCGTTATGGCAGATTTATCAAGACA;IPDRatio=1.74
CP008925 Salmonella_enterica_subsp._enterica_serovar_Cerro_87	kinModCall	modified_base	3470235	3470235	51	-	.	coverage=172;context=GAGTGTCTTGATAAATCTGCCATAACGGACGCTTTTTCTGC;IPDRatio=1.74
CP008925 Salmonella_enterica_subsp._enterica_serovar_Cerro_87	kinModCall	modified_base	3470238	3470238	45	+	.	coverage=205;context=GAAAAAGCGTCCGTTATGGCAGATTTATCAAGACACTCTGA;IPDRatio=1.63
CP008925 Salmonella_enterica_subsp._enterica_serovar_Cerro_87	kinModCall	modified_base	3470245	3470245	21	-	.	coverage=175;context=GAATCATTCAGAGTGTCTTGATAAATCTGCCATAACGGACG;IPDRatio=1.36
CP008925 Salmonella_enterica_subsp._enterica_serovar_Cerro_87	kinModCall	modified_base	3470249	3470249	38	+	.	coverage=204;context=CGTTATGGCAGATTTATCAAGACACTCTGAATGATTCAGAC;IPDRatio=1.64
CP008925 Salmonella_enterica_subsp._enterica_serovar_Cerro_87	kinModCall	m4C	3470249	3470249	77	-	.	coverage=179;context=GTCTGAATCATTCAGAGTGTCTTGATAAATCTGCCATAACG;IPDRatio=2.11;frac=0.775;fracLow=0.647;fracUp=0.892;identificationQv=43
CP008925 Salmonella_enterica_subsp._enterica_serovar_Cerro_87	kinModCall	m6A	3470254	3470254	274	-	.	coverage=170;context=GATGAGTCTGAATCATTCAGAGTGTCTTGATAAATCTGCCA;IPDRatio=7.50;frac=1.000;fracLow=0.922;fracUp=1.000;identificationQv=222
CP008925 Salmonella_enterica_subsp._enterica_serovar_Cerro_87	kinModCall	modified_base	3470262	3470262	22	-	.	coverage=175;context=CTCGGGCAGATGAGTCTGAATCATTCAGAGTGTCTTGATAA;IPDRatio=1.46
CP008925 Salmonella_enterica_subsp._enterica_serovar_Cerro_87	kinModCall	modified_base	3470263	3470263	33	-	.	coverage=168;context=ACTCGGGCAGATGAGTCTGAATCATTCAGAGTGTCTTGATA;IPDRatio=1.51
CP008925 Salmonella_enterica_subsp._enterica_serovar_Cerro_87	kinModCall	modified_base	3470265	3470265	37	-	.	coverage=172;context=GTACTCGGGCAGATGAGTCTGAATCATTCAGAGTGTCTTGA;IPDRatio=1.63
CP008925 Salmonella_enterica_subsp._enterica_serovar_Cerro_87	kinModCall	modified_base	3470272	3470272	21	+	.	coverage=211;context=ACTCTGAATGATTCAGACTCATCTGCCCGAGTACTAAATGA;IPDRatio=1.34
CP008925 Salmonella_enterica_subsp._enterica_serovar_Cerro_87	kinModCall	m6A	3470281	3470281	106	+	.	coverage=203;context=GATTCAGACTCATCTGCCCGAGTACTAAATGACCTTAACGT;IPDRatio=2.51;frac=0.525;fracLow=0.415;fracUp=0.647;identificationQv=100
CP008925 Salmonella_enterica_subsp._enterica_serovar_Cerro_87	kinModCall	m6A	3470284	3470284	38	+	.	coverage=204;context=TCAGACTCATCTGCCCGAGTACTAAATGACCTTAACGTTTA;IPDRatio=1.59;frac=0.201;fracLow=0.116;fracUp=0.285;identificationQv=5
CP008925 Salmonella_enterica_subsp._enterica_serovar_Cerro_87	kinModCall	modified_base	3470286	3470286	51	-	.	coverage=173;context=AATAAACGTTAAGGTCATTTAGTACTCGGGCAGATGAGTCT;IPDRatio=1.76
CP008925 Salmonella_enterica_subsp._enterica_serovar_Cerro_87	kinModCall	modified_base	3470292	3470292	22	-	.	coverage=179;context=CCTGCAAATAAACGTTAAGGTCATTTAGTACTCGGGCAGAT;IPDRatio=1.41
CP008925 Salmonella_enterica_subsp._enterica_serovar_Cerro_87	kinModCall	modified_base	3470295	3470295	33	-	.	coverage=171;context=AATCCTGCAAATAAACGTTAAGGTCATTTAGTACTCGGGCA;IPDRatio=1.59
CP008925 Salmonella_enterica_subsp._enterica_serovar_Cerro_87	kinModCall	modified_base	3470298	3470298	25	+	.	coverage=199;context=CCGAGTACTAAATGACCTTAACGTTTATTTGCAGGATTTTA;IPDRatio=1.45
CP008925 Salmonella_enterica_subsp._enterica_serovar_Cerro_87	kinModCall	modified_base	3470301	3470301	50	+	.	coverage=203;context=AGTACTAAATGACCTTAACGTTTATTTGCAGGATTTTATTG;IPDRatio=1.69
CP008925 Salmonella_enterica_subsp._enterica_serovar_Cerro_87	kinModCall	modified_base	3470301	3470301	28	-	.	coverage=162;context=CAATAAAATCCTGCAAATAAACGTTAAGGTCATTTAGTACT;IPDRatio=1.54
CP008925 Salmonella_enterica_subsp._enterica_serovar_Cerro_87	kinModCall	m6A	3470306	3470306	55	-	.	coverage=178;context=ATCCACAATAAAATCCTGCAAATAAACGTTAAGGTCATTTA;IPDRatio=1.82;frac=0.302;fracLow=0.198;fracUp=0.421;identificationQv=11
CP008925 Salmonella_enterica_subsp._enterica_serovar_Cerro_87	kinModCall	modified_base	3470312	3470312	73	+	.	coverage=197;context=ACCTTAACGTTTATTTGCAGGATTTTATTGTGGATCGAGGT;IPDRatio=2.07
CP008925 Salmonella_enterica_subsp._enterica_serovar_Cerro_87	kinModCall	modified_base	3470313	3470313	25	+	.	coverage=204;context=CCTTAACGTTTATTTGCAGGATTTTATTGTGGATCGAGGTC;IPDRatio=1.40
CP008925 Salmonella_enterica_subsp._enterica_serovar_Cerro_87	kinModCall	modified_base	3470314	3470314	53	+	.	coverage=199;context=CTTAACGTTTATTTGCAGGATTTTATTGTGGATCGAGGTCT;IPDRatio=1.75
CP008925 Salmonella_enterica_subsp._enterica_serovar_Cerro_87	kinModCall	modified_base	3470319	3470319	22	-	.	coverage=165;context=GCGGGAGACCTCGATCCACAATAAAATCCTGCAAATAAACG;IPDRatio=1.36
CP008925 Salmonella_enterica_subsp._enterica_serovar_Cerro_87	kinModCall	m6A	3470325	3470325	290	+	.	coverage=203;context=TTTGCAGGATTTTATTGTGGATCGAGGTCTCCCGCTTCGTG;IPDRatio=7.34;frac=1.000;fracLow=0.956;fracUp=1.000;identificationQv=275
CP008925 Salmonella_enterica_subsp._enterica_serovar_Cerro_87	kinModCall	m6A	3470326	3470326	302	-	.	coverage=172;context=TCACGAAGCGGGAGACCTCGATCCACAATAAAATCCTGCAA;IPDRatio=6.79;frac=1.000;fracLow=1.000;fracUp=1.000;identificationQv=269
CP008925 Salmonella_enterica_subsp._enterica_serovar_Cerro_87	kinModCall	modified_base	3470329	3470329	22	+	.	coverage=203;context=CAGGATTTTATTGTGGATCGAGGTCTCCCGCTTCGTGAACG;IPDRatio=1.47
CP008925 Salmonella_enterica_subsp._enterica_serovar_Cerro_87	kinModCall	modified_base	3470331	3470331	62	+	.	coverage=173;context=GGATTTTATTGTGGATCGAGGTCTCCCGCTTCGTGAACGCG;IPDRatio=2.01
CP008925 Salmonella_enterica_subsp._enterica_serovar_Cerro_87	kinModCall	modified_base	3470334	3470334	31	-	.	coverage=164;context=TTGCGCGTTCACGAAGCGGGAGACCTCGATCCACAATAAAA;IPDRatio=1.48
CP008925 Salmonella_enterica_subsp._enterica_serovar_Cerro_87	kinModCall	m4C	3470342	3470342	31	+	.	coverage=202;context=TGGATCGAGGTCTCCCGCTTCGTGAACGCGCAACAAACCTG;IPDRatio=1.71;frac=1.000;fracLow=1.000;fracUp=1.000;identificationQv=8
CP008925 Salmonella_enterica_subsp._enterica_serovar_Cerro_87	kinModCall	modified_base	3470353	3470353	25	+	.	coverage=205;context=CTCCCGCTTCGTGAACGCGCAACAAACCTGGAAAATGCCTT;IPDRatio=1.42
CP008925 Salmonella_enterica_subsp._enterica_serovar_Cerro_87	kinModCall	modified_base	3470377	3470377	35	+	.	coverage=188;context=AACCTGGAAAATGCCTTCAAACAACTATTATCCGTTGCCGT;IPDRatio=1.56
CP008925 Salmonella_enterica_subsp._enterica_serovar_Cerro_87	kinModCall	m4C	3470381	3470381	49	+	.	coverage=195;context=TGGAAAATGCCTTCAAACAACTATTATCCGTTGCCGTAGAG;IPDRatio=1.73;frac=0.470;fracLow=0.313;fracUp=0.588;identificationQv=66
CP008925 Salmonella_enterica_subsp._enterica_serovar_Cerro_87	kinModCall	m6A	3470383	3470383	61	+	.	coverage=196;context=GAAAATGCCTTCAAACAACTATTATCCGTTGCCGTAGAGCA;IPDRatio=1.78;frac=0.185;fracLow=0.061;fracUp=0.267;identificationQv=26
CP008925 Salmonella_enterica_subsp._enterica_serovar_Cerro_87	kinModCall	modified_base	3470385	3470385	35	-	.	coverage=171;context=ACTGCTCTACGGCAACGGATAATAGTTGTTTGAAGGCATTT;IPDRatio=1.61
CP008925 Salmonella_enterica_subsp._enterica_serovar_Cerro_87	kinModCall	modified_base	3470387	3470387	31	-	.	coverage=164;context=GAACTGCTCTACGGCAACGGATAATAGTTGTTTGAAGGCAT;IPDRatio=1.45
CP008925 Salmonella_enterica_subsp._enterica_serovar_Cerro_87	kinModCall	modified_base	3470388	3470388	105	-	.	coverage=148;context=GGAACTGCTCTACGGCAACGGATAATAGTTGTTTGAAGGCA;IPDRatio=3.89
CP008925 Salmonella_enterica_subsp._enterica_serovar_Cerro_87	kinModCall	modified_base	3470404	3470404	25	+	.	coverage=186;context=TTATCCGTTGCCGTAGAGCAGTTCCAGGGTAAAAAAACTGA;IPDRatio=1.55
CP008925 Salmonella_enterica_subsp._enterica_serovar_Cerro_87	kinModCall	modified_base	3470405	3470405	162	+	.	coverage=192;context=TATCCGTTGCCGTAGAGCAGTTCCAGGGTAAAAAAACTGAC;IPDRatio=3.69
CP008925 Salmonella_enterica_subsp._enterica_serovar_Cerro_87	kinModCall	m6A	3470406	3470406	206	-	.	coverage=166;context=GGTCAGTTTTTTTACCCTGGAACTGCTCTACGGCAACGGAT;IPDRatio=9.39;frac=0.921;fracLow=0.807;fracUp=1.000;identificationQv=157
CP008925 Salmonella_enterica_subsp._enterica_serovar_Cerro_87	kinModCall	modified_base	3470407	3470407	21	-	.	coverage=154;context=CGGTCAGTTTTTTTACCCTGGAACTGCTCTACGGCAACGGA;IPDRatio=1.65
CP008925 Salmonella_enterica_subsp._enterica_serovar_Cerro_87	kinModCall	m6A	3470420	3470420	28	+	.	coverage=186;context=AGCAGTTCCAGGGTAAAAAAACTGACCGCGCGACGGTAAAT;IPDRatio=1.51;frac=0.439;fracLow=0.294;fracUp=0.550;identificationQv=39
CP008925 Salmonella_enterica_subsp._enterica_serovar_Cerro_87	kinModCall	m6A	3470424	3470424	57	+	.	coverage=203;context=GTTCCAGGGTAAAAAAACTGACCGCGCGACGGTAAATCGTA;IPDRatio=1.96;frac=0.501;fracLow=0.401;fracUp=0.618;identificationQv=66
CP008925 Salmonella_enterica_subsp._enterica_serovar_Cerro_87	kinModCall	modified_base	3470433	3470433	24	+	.	coverage=201;context=TAAAAAAACTGACCGCGCGACGGTAAATCGTAAATACGTTA;IPDRatio=1.48
CP008925 Salmonella_enterica_subsp._enterica_serovar_Cerro_87	kinModCall	modified_base	3470436	3470436	29	-	.	coverage=168;context=CATTAACGTATTTACGATTTACCGTCGCGCGGTCAGTTTTT;IPDRatio=1.50
CP008925 Salmonella_enterica_subsp._enterica_serovar_Cerro_87	kinModCall	modified_base	3470440	3470440	29	-	.	coverage=168;context=AGCTCATTAACGTATTTACGATTTACCGTCGCGCGGTCAGT;IPDRatio=1.66
CP008925 Salmonella_enterica_subsp._enterica_serovar_Cerro_87	kinModCall	modified_base	3470442	3470442	30	+	.	coverage=195;context=TGACCGCGCGACGGTAAATCGTAAATACGTTAATGAGCTGG;IPDRatio=1.49
CP008925 Salmonella_enterica_subsp._enterica_serovar_Cerro_87	kinModCall	m4C	3470442	3470442	40	-	.	coverage=172;context=CCAGCTCATTAACGTATTTACGATTTACCGTCGCGCGGTCA;IPDRatio=1.64;frac=0.402;fracLow=0.189;fracUp=0.645;identificationQv=27
CP008925 Salmonella_enterica_subsp._enterica_serovar_Cerro_87	kinModCall	modified_base	3470452	3470452	44	-	.	coverage=170;context=ATCTGGTTTTCCAGCTCATTAACGTATTTACGATTTACCGT;IPDRatio=1.75
CP008925 Salmonella_enterica_subsp._enterica_serovar_Cerro_87	kinModCall	modified_base	3470463	3470463	26	+	.	coverage=192;context=TAAATACGTTAATGAGCTGGAAAACCAGATTTGCACTGACT;IPDRatio=1.42
CP008925 Salmonella_enterica_subsp._enterica_serovar_Cerro_87	kinModCall	m6A	3470474	3470474	33	-	.	coverage=173;context=CACCTGAATGAAGTCAGTGCAAATCTGGTTTTCCAGCTCAT;IPDRatio=1.51;frac=0.151;fracLow=0.036;fracUp=0.290;identificationQv=7
CP008925 Salmonella_enterica_subsp._enterica_serovar_Cerro_87	kinModCall	m6A	3470483	3470483	27	-	.	coverage=167;context=CCGACCACGCACCTGAATGAAGTCAGTGCAAATCTGGTTTT;IPDRatio=1.52;frac=0.322;fracLow=0.057;fracUp=0.470;identificationQv=5
CP008925 Salmonella_enterica_subsp._enterica_serovar_Cerro_87	kinModCall	modified_base	3470506	3470506	39	+	.	coverage=194;context=ATTCAGGTGCGTGGTCGGGCAGGGAAAGTGCTGGTGCTGAA;IPDRatio=1.72
CP008925 Salmonella_enterica_subsp._enterica_serovar_Cerro_87	kinModCall	modified_base	3470512	3470512	35	+	.	coverage=177;context=GTGCGTGGTCGGGCAGGGAAAGTGCTGGTGCTGAATCAGGA;IPDRatio=1.61
CP008925 Salmonella_enterica_subsp._enterica_serovar_Cerro_87	kinModCall	modified_base	3470517	3470517	41	+	.	coverage=189;context=TGGTCGGGCAGGGAAAGTGCTGGTGCTGAATCAGGATCGTC;IPDRatio=1.72
CP008925 Salmonella_enterica_subsp._enterica_serovar_Cerro_87	kinModCall	modified_base	3470523	3470523	23	-	.	coverage=162;context=GCAGAAGACGATCCTGATTCAGCACCAGCACTTTCCCTGCC;IPDRatio=1.35
CP008925 Salmonella_enterica_subsp._enterica_serovar_Cerro_87	kinModCall	m6A	3470532	3470532	286	+	.	coverage=187;context=AGTGCTGGTGCTGAATCAGGATCGTCTTCTGCTACTGACCA;IPDRatio=7.02;frac=1.000;fracLow=0.963;fracUp=1.000;identificationQv=267
CP008925 Salmonella_enterica_subsp._enterica_serovar_Cerro_87	kinModCall	m6A	3470533	3470533	235	-	.	coverage=163;context=TTGGTCAGTAGCAGAAGACGATCCTGATTCAGCACCAGCAC;IPDRatio=10.08;frac=1.000;fracLow=1.000;fracUp=1.000;identificationQv=196
CP008925 Salmonella_enterica_subsp._enterica_serovar_Cerro_87	kinModCall	modified_base	3470539	3470539	55	+	.	coverage=181;context=GTGCTGAATCAGGATCGTCTTCTGCTACTGACCAATCTCAC;IPDRatio=1.96
CP008925 Salmonella_enterica_subsp._enterica_serovar_Cerro_87	kinModCall	modified_base	3470546	3470546	23	+	.	coverage=188;context=ATCAGGATCGTCTTCTGCTACTGACCAATCTCACTGTGGGC;IPDRatio=1.48
CP008925 Salmonella_enterica_subsp._enterica_serovar_Cerro_87	kinModCall	modified_base	3470551	3470551	22	+	.	coverage=179;context=GATCGTCTTCTGCTACTGACCAATCTCACTGTGGGCAAAAA;IPDRatio=1.38
CP008925 Salmonella_enterica_subsp._enterica_serovar_Cerro_87	kinModCall	modified_base	3470553	3470553	23	+	.	coverage=181;context=TCGTCTTCTGCTACTGACCAATCTCACTGTGGGCAAAAATG;IPDRatio=1.42
CP008925 Salmonella_enterica_subsp._enterica_serovar_Cerro_87	kinModCall	modified_base	3470566	3470566	63	-	.	coverage=158;context=AGGCGGAGTTTGTCATTTTTGCCCACAGTGAGATTGGTCAG;IPDRatio=2.08
CP008925 Salmonella_enterica_subsp._enterica_serovar_Cerro_87	kinModCall	modified_base	3470570	3470570	23	+	.	coverage=185;context=CCAATCTCACTGTGGGCAAAAATGACAAACTCCGCCTGCAC;IPDRatio=1.41
CP008925 Salmonella_enterica_subsp._enterica_serovar_Cerro_87	kinModCall	modified_base	3470607	3470607	21	-	.	coverage=164;context=GATAAAAACCGCGCTGTTCAAAACCACGCAACAGTTCGTGC;IPDRatio=1.42
CP008925 Salmonella_enterica_subsp._enterica_serovar_Cerro_87	kinModCall	modified_base	3470623	3470623	22	+	.	coverage=175;context=GGTTTTGAACAGCGCGGTTTTTATCTGGATAATCAGTCGGC;IPDRatio=1.41
CP008925 Salmonella_enterica_subsp._enterica_serovar_Cerro_87	kinModCall	modified_base	3470624	3470624	26	-	.	coverage=157;context=CGCCGACTGATTATCCAGATAAAAACCGCGCTGTTCAAAAC;IPDRatio=1.42
CP008925 Salmonella_enterica_subsp._enterica_serovar_Cerro_87	kinModCall	modified_base	3470631	3470631	31	+	.	coverage=175;context=ACAGCGCGGTTTTTATCTGGATAATCAGTCGGCGCAAACGC;IPDRatio=1.46
CP008925 Salmonella_enterica_subsp._enterica_serovar_Cerro_87	kinModCall	modified_base	3470634	3470634	33	+	.	coverage=173;context=GCGCGGTTTTTATCTGGATAATCAGTCGGCGCAAACGCTGG;IPDRatio=1.49
CP008925 Salmonella_enterica_subsp._enterica_serovar_Cerro_87	kinModCall	modified_base	3470634	3470634	91	-	.	coverage=157;context=CCAGCGTTTGCGCCGACTGATTATCCAGATAAAAACCGCGC;IPDRatio=2.55
CP008925 Salmonella_enterica_subsp._enterica_serovar_Cerro_87	kinModCall	modified_base	3470635	3470635	22	-	.	coverage=158;context=ACCAGCGTTTGCGCCGACTGATTATCCAGATAAAAACCGCG;IPDRatio=1.41
CP008925 Salmonella_enterica_subsp._enterica_serovar_Cerro_87	kinModCall	modified_base	3470655	3470655	21	-	.	coverage=155;context=CCATGCGTTCATAAAACGCCACCAGCGTTTGCGCCGACTGA;IPDRatio=1.40
CP008925 Salmonella_enterica_subsp._enterica_serovar_Cerro_87	kinModCall	modified_base	3470677	3470677	55	+	.	coverage=181;context=GCGTTTTATGAACGCATGGGAAATGTAGAGCGAATGAGTGA;IPDRatio=1.77
CP008925 Salmonella_enterica_subsp._enterica_serovar_Cerro_87	kinModCall	modified_base	3470685	3470685	22	-	.	coverage=156;context=CTCCACTATCACTCATTCGCTCTACATTTCCCATGCGTTCA;IPDRatio=1.38
CP008925 Salmonella_enterica_subsp._enterica_serovar_Cerro_87	kinModCall	m6A	3470693	3470693	107	+	.	coverage=172;context=TGGGAAATGTAGAGCGAATGAGTGATAGTGGAGACGCCGTG;IPDRatio=3.24;frac=0.633;fracLow=0.501;fracUp=0.757;identificationQv=56
CP008925 Salmonella_enterica_subsp._enterica_serovar_Cerro_87	kinModCall	modified_base	3470696	3470696	21	-	.	coverage=156;context=ATACACGGCGTCTCCACTATCACTCATTCGCTCTACATTTC;IPDRatio=1.37
CP008925 Salmonella_enterica_subsp._enterica_serovar_Cerro_87	kinModCall	modified_base	3470698	3470698	51	-	.	coverage=155;context=ACATACACGGCGTCTCCACTATCACTCATTCGCTCTACATT;IPDRatio=1.76
CP008925 Salmonella_enterica_subsp._enterica_serovar_Cerro_87	kinModCall	modified_base	3470714	3470714	22	+	.	coverage=178;context=GTGATAGTGGAGACGCCGTGTATGTCCGTAAAACAGTATGA;IPDRatio=1.39
CP008925 Salmonella_enterica_subsp._enterica_serovar_Cerro_87	kinModCall	modified_base	3470717	3470717	22	-	.	coverage=159;context=GTTTCATACTGTTTTACGGACATACACGGCGTCTCCACTAT;IPDRatio=1.45
CP008925 Salmonella_enterica_subsp._enterica_serovar_Cerro_87	kinModCall	modified_base	3470731	3470731	21	+	.	coverage=179;context=GTGTATGTCCGTAAAACAGTATGAAACCTATCTGGCAGAAA;IPDRatio=1.38
CP008925 Salmonella_enterica_subsp._enterica_serovar_Cerro_87	kinModCall	modified_base	3470733	3470733	59	-	.	coverage=155;context=GGTTTCTGCCAGATAGGTTTCATACTGTTTTACGGACATAC;IPDRatio=1.87
CP008925 Salmonella_enterica_subsp._enterica_serovar_Cerro_87	kinModCall	modified_base	3470735	3470735	28	+	.	coverage=177;context=ATGTCCGTAAAACAGTATGAAACCTATCTGGCAGAAACCTT;IPDRatio=1.49
CP008925 Salmonella_enterica_subsp._enterica_serovar_Cerro_87	kinModCall	modified_base	3470736	3470736	79	-	.	coverage=151;context=AAAGGTTTCTGCCAGATAGGTTTCATACTGTTTTACGGACA;IPDRatio=2.19
CP008925 Salmonella_enterica_subsp._enterica_serovar_Cerro_87	kinModCall	modified_base	3470738	3470738	41	+	.	coverage=177;context=TCCGTAAAACAGTATGAAACCTATCTGGCAGAAACCTTTAT;IPDRatio=1.70
CP008925 Salmonella_enterica_subsp._enterica_serovar_Cerro_87	kinModCall	m6A	3470751	3470751	62	+	.	coverage=163;context=ATGAAACCTATCTGGCAGAAACCTTTATTGAATGGGTAGGT;IPDRatio=1.93;frac=0.268;fracLow=0.148;fracUp=0.381;identificationQv=5
CP008925 Salmonella_enterica_subsp._enterica_serovar_Cerro_87	kinModCall	modified_base	3470759	3470759	50	-	.	coverage=154;context=ATGATGCCACCTACCCATTCAATAAAGGTTTCTGCCAGATA;IPDRatio=1.68
CP008925 Salmonella_enterica_subsp._enterica_serovar_Cerro_87	kinModCall	m6A	3470762	3470762	56	+	.	coverage=174;context=CTGGCAGAAACCTTTATTGAATGGGTAGGTGGCATCATTCA;IPDRatio=1.94;frac=0.599;fracLow=0.498;fracUp=0.658;identificationQv=35
CP008925 Salmonella_enterica_subsp._enterica_serovar_Cerro_87	kinModCall	modified_base	3470762	3470762	33	-	.	coverage=152;context=TGAATGATGCCACCTACCCATTCAATAAAGGTTTCTGCCAG;IPDRatio=1.53
CP008925 Salmonella_enterica_subsp._enterica_serovar_Cerro_87	kinModCall	modified_base	3470769	3470769	38	-	.	coverage=141;context=GCCGGGCTGAATGATGCCACCTACCCATTCAATAAAGGTTT;IPDRatio=1.64
CP008925 Salmonella_enterica_subsp._enterica_serovar_Cerro_87	kinModCall	m6A	3470791	3470791	48	+	.	coverage=172;context=TGGCATCATTCAGCCCGGCGAGCGCTACCAGTTCAAATCTC;IPDRatio=1.87;frac=0.180;fracLow=0.098;fracUp=0.263;identificationQv=26
CP008925 Salmonella_enterica_subsp._enterica_serovar_Cerro_87	kinModCall	modified_base	3470794	3470794	45	+	.	coverage=171;context=CATCATTCAGCCCGGCGAGCGCTACCAGTTCAAATCTCCCG;IPDRatio=1.76
CP008925 Salmonella_enterica_subsp._enterica_serovar_Cerro_87	kinModCall	m6A	3470802	3470802	82	-	.	coverage=148;context=ATCGGGATCGGGAGATTTGAACTGGTAGCGCTCGCCGGGCT;IPDRatio=2.29;frac=0.422;fracLow=0.279;fracUp=0.560;identificationQv=13
CP008925 Salmonella_enterica_subsp._enterica_serovar_Cerro_87	kinModCall	modified_base	3470805	3470805	25	+	.	coverage=173;context=CCGGCGAGCGCTACCAGTTCAAATCTCCCGATCCCGATAAT;IPDRatio=1.42
CP008925 Salmonella_enterica_subsp._enterica_serovar_Cerro_87	kinModCall	m6A	3470807	3470807	44	+	.	coverage=166;context=GGCGAGCGCTACCAGTTCAAATCTCCCGATCCCGATAATGC;IPDRatio=1.69;frac=0.271;fracLow=0.161;fracUp=0.398;identificationQv=8
CP008925 Salmonella_enterica_subsp._enterica_serovar_Cerro_87	kinModCall	modified_base	3470810	3470810	22	-	.	coverage=155;context=AGGGCATTATCGGGATCGGGAGATTTGAACTGGTAGCGCTC;IPDRatio=1.44
CP008925 Salmonella_enterica_subsp._enterica_serovar_Cerro_87	kinModCall	m6A	3470815	3470815	253	+	.	coverage=171;context=CTACCAGTTCAAATCTCCCGATCCCGATAATGCCCTAAAAC;IPDRatio=9.22;frac=1.000;fracLow=0.947;fracUp=1.000;identificationQv=165
CP008925 Salmonella_enterica_subsp._enterica_serovar_Cerro_87	kinModCall	m6A	3470816	3470816	248	-	.	coverage=152;context=AGTTTTAGGGCATTATCGGGATCGGGAGATTTGAACTGGTA;IPDRatio=7.69;frac=0.999;fracLow=0.933;fracUp=1.000;identificationQv=263
CP008925 Salmonella_enterica_subsp._enterica_serovar_Cerro_87	kinModCall	modified_base	3470823	3470823	26	+	.	coverage=177;context=TCAAATCTCCCGATCCCGATAATGCCCTAAAACTCTGGGAA;IPDRatio=1.41
CP008925 Salmonella_enterica_subsp._enterica_serovar_Cerro_87	kinModCall	m6A	3470836	3470836	230	-	.	coverage=148;context=GAGAGACGAATGCTTCCCAGAGTTTTAGGGCATTATCGGGA;IPDRatio=9.09;frac=1.000;fracLow=0.978;fracUp=1.000;identificationQv=210
CP008925 Salmonella_enterica_subsp._enterica_serovar_Cerro_87	kinModCall	m4C	3470844	3470844	67	-	.	coverage=153;context=GTCCGCCAGAGAGACGAATGCTTCCCAGAGTTTTAGGGCAT;IPDRatio=2.20;frac=0.447;fracLow=0.318;fracUp=0.599;identificationQv=7
CP008925 Salmonella_enterica_subsp._enterica_serovar_Cerro_87	kinModCall	m6A	3470855	3470855	231	-	.	coverage=158;context=AACCGATTACCGTCCGCCAGAGAGACGAATGCTTCCCAGAG;IPDRatio=7.65;frac=1.000;fracLow=0.899;fracUp=1.000;identificationQv=228
CP008925 Salmonella_enterica_subsp._enterica_serovar_Cerro_87	kinModCall	m6A	3470869	3470869	28	+	.	coverage=174;context=CGTCTCTCTGGCGGACGGTAATCGGTTGGAAATTGCGCCAG;IPDRatio=1.48;frac=0.170;fracLow=0.055;fracUp=0.293;identificationQv=5
CP008925 Salmonella_enterica_subsp._enterica_serovar_Cerro_87	kinModCall	modified_base	3470878	3470878	21	-	.	coverage=140;context=TATATTGACCTGGCGCAATTTCCAACCGATTACCGTCCGCC;IPDRatio=1.42
CP008925 Salmonella_enterica_subsp._enterica_serovar_Cerro_87	kinModCall	modified_base	3470881	3470881	22	-	.	coverage=152;context=CAATATATTGACCTGGCGCAATTTCCAACCGATTACCGTCC;IPDRatio=1.35
CP008925 Salmonella_enterica_subsp._enterica_serovar_Cerro_87	kinModCall	modified_base	3470890	3470890	27	+	.	coverage=159;context=TCGGTTGGAAATTGCGCCAGGTCAATATATTGATTGCCTCC;IPDRatio=1.52
CP008925 Salmonella_enterica_subsp._enterica_serovar_Cerro_87	kinModCall	modified_base	3470891	3470891	44	-	.	coverage=156;context=GGGAGGCAATCAATATATTGACCTGGCGCAATTTCCAACCG;IPDRatio=1.77
CP008925 Salmonella_enterica_subsp._enterica_serovar_Cerro_87	kinModCall	m4C	3470892	3470892	62	+	.	coverage=180;context=GGTTGGAAATTGCGCCAGGTCAATATATTGATTGCCTCCCC;IPDRatio=2.14;frac=1.000;fracLow=0.912;fracUp=1.000;identificationQv=40
CP008925 Salmonella_enterica_subsp._enterica_serovar_Cerro_87	kinModCall	m6A	3470893	3470893	45	+	.	coverage=174;context=GTTGGAAATTGCGCCAGGTCAATATATTGATTGCCTCCCCT;IPDRatio=1.69;frac=0.204;fracLow=0.084;fracUp=0.334;identificationQv=10
CP008925 Salmonella_enterica_subsp._enterica_serovar_Cerro_87	kinModCall	modified_base	3470895	3470895	23	-	.	coverage=160;context=GCAGGGGAGGCAATCAATATATTGACCTGGCGCAATTTCCA;IPDRatio=1.40
CP008925 Salmonella_enterica_subsp._enterica_serovar_Cerro_87	kinModCall	modified_base	3470896	3470896	24	+	.	coverage=177;context=GGAAATTGCGCCAGGTCAATATATTGATTGCCTCCCCTGCA;IPDRatio=1.43
CP008925 Salmonella_enterica_subsp._enterica_serovar_Cerro_87	kinModCall	m6A	3470900	3470900	41	-	.	coverage=161;context=CCATTGCAGGGGAGGCAATCAATATATTGACCTGGCGCAAT;IPDRatio=1.72;frac=0.224;fracLow=0.071;fracUp=0.368;identificationQv=16
CP008925 Salmonella_enterica_subsp._enterica_serovar_Cerro_87	kinModCall	m4C	3470901	3470901	50	-	.	coverage=157;context=ACCATTGCAGGGGAGGCAATCAATATATTGACCTGGCGCAA;IPDRatio=2.00;frac=0.853;fracLow=0.639;fracUp=1.000;identificationQv=40
CP008925 Salmonella_enterica_subsp._enterica_serovar_Cerro_87	kinModCall	m6A	3470903	3470903	48	-	.	coverage=148;context=ACACCATTGCAGGGGAGGCAATCAATATATTGACCTGGCGC;IPDRatio=1.68;frac=0.413;fracLow=0.233;fracUp=0.595;identificationQv=65
CP008925 Salmonella_enterica_subsp._enterica_serovar_Cerro_87	kinModCall	modified_base	3470907	3470907	23	+	.	coverage=169;context=CAGGTCAATATATTGATTGCCTCCCCTGCAATGGTGTTCAG;IPDRatio=1.41
CP008925 Salmonella_enterica_subsp._enterica_serovar_Cerro_87	kinModCall	modified_base	3470913	3470913	22	-	.	coverage=159;context=AATAAGCTGAACACCATTGCAGGGGAGGCAATCAATATATT;IPDRatio=1.39
CP008925 Salmonella_enterica_subsp._enterica_serovar_Cerro_87	kinModCall	m6A	3470916	3470916	26	+	.	coverage=179;context=ATATTGATTGCCTCCCCTGCAATGGTGTTCAGCTTATTCCT;IPDRatio=1.45;frac=0.136;fracLow=0.049;fracUp=0.225;identificationQv=4
CP008925 Salmonella_enterica_subsp._enterica_serovar_Cerro_87	kinModCall	m6A	3470924	3470924	25	-	.	coverage=159;context=TGCAGTACAGGAATAAGCTGAACACCATTGCAGGGGAGGCA;IPDRatio=1.43;frac=0.080;fracLow=0.015;fracUp=0.173;identificationQv=5
CP008925 Salmonella_enterica_subsp._enterica_serovar_Cerro_87	kinModCall	modified_base	3470928	3470928	44	+	.	coverage=176;context=TCCCCTGCAATGGTGTTCAGCTTATTCCTGTACTGCACGGA;IPDRatio=1.75
CP008925 Salmonella_enterica_subsp._enterica_serovar_Cerro_87	kinModCall	modified_base	3470930	3470930	52	+	.	coverage=170;context=CCCTGCAATGGTGTTCAGCTTATTCCTGTACTGCACGGAGC;IPDRatio=1.84
CP008925 Salmonella_enterica_subsp._enterica_serovar_Cerro_87	kinModCall	modified_base	3470982	3470982	39	-	.	coverage=162;context=AACTTCATCGCGCAAATGAGAAATGTAGTTTTCTGTGAATG;IPDRatio=1.59
CP008925 Salmonella_enterica_subsp._enterica_serovar_Cerro_87	kinModCall	modified_base	3470999	3470999	24	+	.	coverage=173;context=ATTTCTCATTTGCGCGATGAAGTTGCAGGGCGCAGCGGCGT;IPDRatio=1.42
CP008925 Salmonella_enterica_subsp._enterica_serovar_Cerro_87	kinModCall	m4C	3471048	3471048	67	+	.	coverage=167;context=AAACAGCGCTGCTGATTATTCACAACAGTATGCTCGATACC;IPDRatio=2.24;frac=0.476;fracLow=0.313;fracUp=0.644;identificationQv=20
CP008925 Salmonella_enterica_subsp._enterica_serovar_Cerro_87	kinModCall	modified_base	3471057	3471057	24	-	.	coverage=144;context=GTTAATCAGGGTATCGAGCATACTGTTGTGAATAATCAGCA;IPDRatio=1.45
CP008925 Salmonella_enterica_subsp._enterica_serovar_Cerro_87	kinModCall	modified_base	3471059	3471059	36	-	.	coverage=144;context=CTGTTAATCAGGGTATCGAGCATACTGTTGTGAATAATCAG;IPDRatio=1.65
CP008925 Salmonella_enterica_subsp._enterica_serovar_Cerro_87	kinModCall	modified_base	3471064	3471064	45	+	.	coverage=158;context=TATTCACAACAGTATGCTCGATACCCTGATTAACAGCACGA;IPDRatio=1.76
CP008925 Salmonella_enterica_subsp._enterica_serovar_Cerro_87	kinModCall	modified_base	3471071	3471071	27	-	.	coverage=146;context=ACGTCTTTCGTGCTGTTAATCAGGGTATCGAGCATACTGTT;IPDRatio=1.45
CP008925 Salmonella_enterica_subsp._enterica_serovar_Cerro_87	kinModCall	modified_base	3471072	3471072	38	+	.	coverage=158;context=ACAGTATGCTCGATACCCTGATTAACAGCACGAAAGACGTG;IPDRatio=1.56
CP008925 Salmonella_enterica_subsp._enterica_serovar_Cerro_87	kinModCall	modified_base	3471074	3471074	30	-	.	coverage=143;context=GCCACGTCTTTCGTGCTGTTAATCAGGGTATCGAGCATACT;IPDRatio=1.52
CP008925 Salmonella_enterica_subsp._enterica_serovar_Cerro_87	kinModCall	m6A	3471103	3471103	29	+	.	coverage=161;context=GAAAGACGTGGCGGCACCGGATGCTATCTGGTACCCACAAA;IPDRatio=1.57;frac=0.416;fracLow=0.366;fracUp=0.479;identificationQv=7
CP008925 Salmonella_enterica_subsp._enterica_serovar_Cerro_87	kinModCall	modified_base	3471106	3471106	31	+	.	coverage=161;context=AGACGTGGCGGCACCGGATGCTATCTGGTACCCACAAACTT;IPDRatio=1.56
CP008925 Salmonella_enterica_subsp._enterica_serovar_Cerro_87	kinModCall	modified_base	3471109	3471109	23	-	.	coverage=139;context=TGAAAGTTTGTGGGTACCAGATAGCATCCGGTGCCGCCACG;IPDRatio=1.41
CP008925 Salmonella_enterica_subsp._enterica_serovar_Cerro_87	kinModCall	modified_base	3471123	3471123	24	+	.	coverage=146;context=ATGCTATCTGGTACCCACAAACTTTCAGTCATCAACTGGAA;IPDRatio=1.39
CP008925 Salmonella_enterica_subsp._enterica_serovar_Cerro_87	kinModCall	modified_base	3471131	3471131	21	-	.	coverage=141;context=ATAAGCTTTTCCAGTTGATGACTGAAAGTTTGTGGGTACCA;IPDRatio=1.46
CP008925 Salmonella_enterica_subsp._enterica_serovar_Cerro_87	kinModCall	modified_base	3471145	3471145	55	-	.	coverage=140;context=TACTATCAGTGGTAATAAGCTTTTCCAGTTGATGACTGAAA;IPDRatio=2.00
CP008925 Salmonella_enterica_subsp._enterica_serovar_Cerro_87	kinModCall	modified_base	3471147	3471147	30	+	.	coverage=149;context=TCAGTCATCAACTGGAAAAGCTTATTACCACTGATAGTAAC;IPDRatio=1.54
CP008925 Salmonella_enterica_subsp._enterica_serovar_Cerro_87	kinModCall	m6A	3471150	3471150	57	+	.	coverage=152;context=GTCATCAACTGGAAAAGCTTATTACCACTGATAGTAACCGT;IPDRatio=2.00;frac=0.328;fracLow=0.218;fracUp=0.434;identificationQv=40
CP008925 Salmonella_enterica_subsp._enterica_serovar_Cerro_87	kinModCall	m6A	3471156	3471156	81	+	.	coverage=159;context=AACTGGAAAAGCTTATTACCACTGATAGTAACCGTTCGGAA;IPDRatio=2.25;frac=0.522;fracLow=0.364;fracUp=0.647;identificationQv=56
CP008925 Salmonella_enterica_subsp._enterica_serovar_Cerro_87	kinModCall	m6A	3471158	3471158	64	-	.	coverage=140;context=AATTCCGAACGGTTACTATCAGTGGTAATAAGCTTTTCCAG;IPDRatio=1.99;frac=0.356;fracLow=0.158;fracUp=0.486;identificationQv=8
CP008925 Salmonella_enterica_subsp._enterica_serovar_Cerro_87	kinModCall	modified_base	3471161	3471161	24	-	.	coverage=140;context=GACAATTCCGAACGGTTACTATCAGTGGTAATAAGCTTTTC;IPDRatio=1.38
CP008925 Salmonella_enterica_subsp._enterica_serovar_Cerro_87	kinModCall	modified_base	3471166	3471166	39	-	.	coverage=133;context=AACGGGACAATTCCGAACGGTTACTATCAGTGGTAATAAGC;IPDRatio=1.67
CP008925 Salmonella_enterica_subsp._enterica_serovar_Cerro_87	kinModCall	modified_base	3471167	3471167	55	-	.	coverage=120;context=CAACGGGACAATTCCGAACGGTTACTATCAGTGGTAATAAG;IPDRatio=2.08
CP008925 Salmonella_enterica_subsp._enterica_serovar_Cerro_87	kinModCall	modified_base	3471177	3471177	42	+	.	coverage=154;context=CTGATAGTAACCGTTCGGAATTGTCCCGTTGTTTGCTGGAG;IPDRatio=1.71
CP008925 Salmonella_enterica_subsp._enterica_serovar_Cerro_87	kinModCall	m6A	3471199	3471199	213	+	.	coverage=145;context=GTCCCGTTGTTTGCTGGAGGATCAATTGTCGACGGTACTGG;IPDRatio=7.79;frac=1.000;fracLow=0.958;fracUp=1.000;identificationQv=232
CP008925 Salmonella_enterica_subsp._enterica_serovar_Cerro_87	kinModCall	modified_base	3471199	3471199	26	-	.	coverage=135;context=CCAGTACCGTCGACAATTGATCCTCCAGCAAACAACGGGAC;IPDRatio=1.69
CP008925 Salmonella_enterica_subsp._enterica_serovar_Cerro_87	kinModCall	m6A	3471200	3471200	217	-	.	coverage=132;context=TCCAGTACCGTCGACAATTGATCCTCCAGCAAACAACGGGA;IPDRatio=6.61;frac=1.000;fracLow=0.983;fracUp=1.000;identificationQv=242
CP008925 Salmonella_enterica_subsp._enterica_serovar_Cerro_87	kinModCall	m6A	3471215	3471215	48	+	.	coverage=150;context=GAGGATCAATTGTCGACGGTACTGGATGAAGGCGCGACCGT;IPDRatio=1.87;frac=0.302;fracLow=0.187;fracUp=0.430;identificationQv=4
CP008925 Salmonella_enterica_subsp._enterica_serovar_Cerro_87	kinModCall	modified_base	3471234	3471234	25	+	.	coverage=146;context=TACTGGATGAAGGCGCGACCGTATTTGGTTTCTCGTCGCTG;IPDRatio=1.50
CP008925 Salmonella_enterica_subsp._enterica_serovar_Cerro_87	kinModCall	modified_base	3471240	3471240	22	-	.	coverage=126;context=GCGATACAGCGACGAGAAACCAAATACGGTCGCGCCTTCAT;IPDRatio=1.53
CP008925 Salmonella_enterica_subsp._enterica_serovar_Cerro_87	kinModCall	modified_base	3471259	3471259	28	-	.	coverage=137;context=GATTGCCATCATCCAGCAAGCGATACAGCGACGAGAAACCA;IPDRatio=1.54
CP008925 Salmonella_enterica_subsp._enterica_serovar_Cerro_87	kinModCall	modified_base	3471261	3471261	21	-	.	coverage=132;context=CAGATTGCCATCATCCAGCAAGCGATACAGCGACGAGAAAC;IPDRatio=1.43
CP008925 Salmonella_enterica_subsp._enterica_serovar_Cerro_87	kinModCall	modified_base	3471265	3471265	21	-	.	coverage=134;context=AATCCAGATTGCCATCATCCAGCAAGCGATACAGCGACGAG;IPDRatio=1.38
CP008925 Salmonella_enterica_subsp._enterica_serovar_Cerro_87	kinModCall	modified_base	3471275	3471275	22	+	.	coverage=156;context=TATCGCTTGCTGGATGATGGCAATCTGGATTTCTCCGAGCT;IPDRatio=1.36
CP008925 Salmonella_enterica_subsp._enterica_serovar_Cerro_87	kinModCall	modified_base	3471278	3471278	24	-	.	coverage=138;context=TGAAGCTCGGAGAAATCCAGATTGCCATCATCCAGCAAGCG;IPDRatio=1.44
CP008925 Salmonella_enterica_subsp._enterica_serovar_Cerro_87	kinModCall	modified_base	3471285	3471285	26	-	.	coverage=140;context=AAACAGATGAAGCTCGGAGAAATCCAGATTGCCATCATCCA;IPDRatio=1.48
CP008925 Salmonella_enterica_subsp._enterica_serovar_Cerro_87	kinModCall	modified_base	3471286	3471286	21	-	.	coverage=138;context=TAAACAGATGAAGCTCGGAGAAATCCAGATTGCCATCATCC;IPDRatio=1.41
CP008925 Salmonella_enterica_subsp._enterica_serovar_Cerro_87	kinModCall	modified_base	3471288	3471288	22	-	.	coverage=139;context=TTTAAACAGATGAAGCTCGGAGAAATCCAGATTGCCATCAT;IPDRatio=1.42
CP008925 Salmonella_enterica_subsp._enterica_serovar_Cerro_87	kinModCall	modified_base	3471293	3471293	21	+	.	coverage=152;context=GGCAATCTGGATTTCTCCGAGCTTCATCTGTTTAAAGATGA;IPDRatio=1.40
CP008925 Salmonella_enterica_subsp._enterica_serovar_Cerro_87	kinModCall	modified_base	3471305	3471305	23	-	.	coverage=151;context=TTCAGTAGTTCATCATCTTTAAACAGATGAAGCTCGGAGAA;IPDRatio=1.43
CP008925 Salmonella_enterica_subsp._enterica_serovar_Cerro_87	kinModCall	modified_base	3471307	3471307	70	-	.	coverage=147;context=AGTTCAGTAGTTCATCATCTTTAAACAGATGAAGCTCGGAG;IPDRatio=2.13
CP008925 Salmonella_enterica_subsp._enterica_serovar_Cerro_87	kinModCall	modified_base	3471314	3471314	22	+	.	coverage=159;context=CTTCATCTGTTTAAAGATGATGAACTACTGAACTATAGCCA;IPDRatio=1.39
CP008925 Salmonella_enterica_subsp._enterica_serovar_Cerro_87	kinModCall	m4C	3471315	3471315	20	-	.	coverage=152;context=CTGGCTATAGTTCAGTAGTTCATCATCTTTAAACAGATGAA;IPDRatio=1.40;frac=0.383;fracLow=0.164;fracUp=0.604;identificationQv=7
CP008925 Salmonella_enterica_subsp._enterica_serovar_Cerro_87	kinModCall	modified_base	3471322	3471322	29	+	.	coverage=161;context=GTTTAAAGATGATGAACTACTGAACTATAGCCAGAAACAGC;IPDRatio=1.55
CP008925 Salmonella_enterica_subsp._enterica_serovar_Cerro_87	kinModCall	m6A	3471324	3471324	64	+	.	coverage=165;context=TTAAAGATGATGAACTACTGAACTATAGCCAGAAACAGCTA;IPDRatio=2.01;frac=0.403;fracLow=0.272;fracUp=0.529;identificationQv=10
CP008925 Salmonella_enterica_subsp._enterica_serovar_Cerro_87	kinModCall	modified_base	3471325	3471325	54	-	.	coverage=151;context=GTAGCTGTTTCTGGCTATAGTTCAGTAGTTCATCATCTTTA;IPDRatio=2.00
CP008925 Salmonella_enterica_subsp._enterica_serovar_Cerro_87	kinModCall	modified_base	3471328	3471328	25	-	.	coverage=150;context=TGCGTAGCTGTTTCTGGCTATAGTTCAGTAGTTCATCATCT;IPDRatio=1.48
CP008925 Salmonella_enterica_subsp._enterica_serovar_Cerro_87	kinModCall	modified_base	3471333	3471333	22	-	.	coverage=155;context=CCGGGTGCGTAGCTGTTTCTGGCTATAGTTCAGTAGTTCAT;IPDRatio=1.38
CP008925 Salmonella_enterica_subsp._enterica_serovar_Cerro_87	kinModCall	modified_base	3471355	3471355	27	-	.	coverage=153;context=ATAATTTTCGGTTTTCATTCAACCGGGTGCGTAGCTGTTTC;IPDRatio=1.52
CP008925 Salmonella_enterica_subsp._enterica_serovar_Cerro_87	kinModCall	modified_base	3471358	3471358	28	-	.	coverage=153;context=GATATAATTTTCGGTTTTCATTCAACCGGGTGCGTAGCTGT;IPDRatio=1.50
CP008925 Salmonella_enterica_subsp._enterica_serovar_Cerro_87	kinModCall	m6A	3471369	3471369	27	+	.	coverage=155;context=CCCGGTTGAATGAAAACCGAAAATTATATCGCCAGATAGAA;IPDRatio=1.48;frac=0.371;fracLow=0.187;fracUp=0.508;identificationQv=21
CP008925 Salmonella_enterica_subsp._enterica_serovar_Cerro_87	kinModCall	modified_base	3471371	3471371	30	+	.	coverage=148;context=CGGTTGAATGAAAACCGAAAATTATATCGCCAGATAGAAGA;IPDRatio=1.56
CP008925 Salmonella_enterica_subsp._enterica_serovar_Cerro_87	kinModCall	modified_base	3471379	3471379	22	-	.	coverage=149;context=CAACACTATCTTCTATCTGGCGATATAATTTTCGGTTTTCA;IPDRatio=1.42
CP008925 Salmonella_enterica_subsp._enterica_serovar_Cerro_87	kinModCall	modified_base	3471387	3471387	39	+	.	coverage=155;context=GAAAATTATATCGCCAGATAGAAGATAGTGTTGAACGCTAC;IPDRatio=1.67
CP008925 Salmonella_enterica_subsp._enterica_serovar_Cerro_87	kinModCall	m4C	3471387	3471387	38	-	.	coverage=146;context=GTAGCGTTCAACACTATCTTCTATCTGGCGATATAATTTTC;IPDRatio=1.69;frac=0.539;fracLow=0.274;fracUp=0.711;identificationQv=9
CP008925 Salmonella_enterica_subsp._enterica_serovar_Cerro_87	kinModCall	modified_base	3471390	3471390	37	-	.	coverage=150;context=ACTGTAGCGTTCAACACTATCTTCTATCTGGCGATATAATT;IPDRatio=1.58
CP008925 Salmonella_enterica_subsp._enterica_serovar_Cerro_87	kinModCall	m4C	3471394	3471394	43	-	.	coverage=145;context=GTCCACTGTAGCGTTCAACACTATCTTCTATCTGGCGATAT;IPDRatio=1.79;frac=0.479;fracLow=0.295;fracUp=0.680;identificationQv=12
CP008925 Salmonella_enterica_subsp._enterica_serovar_Cerro_87	kinModCall	m6A	3471398	3471398	28	-	.	coverage=150;context=AGTTGTCCACTGTAGCGTTCAACACTATCTTCTATCTGGCG;IPDRatio=1.45;frac=0.058;fracLow=0.000;fracUp=0.151;identificationQv=9
CP008925 Salmonella_enterica_subsp._enterica_serovar_Cerro_87	kinModCall	modified_base	3471400	3471400	31	+	.	coverage=159;context=CCAGATAGAAGATAGTGTTGAACGCTACAGTGGACAACTGG;IPDRatio=1.57
CP008925 Salmonella_enterica_subsp._enterica_serovar_Cerro_87	kinModCall	modified_base	3471402	3471402	27	+	.	coverage=162;context=AGATAGAAGATAGTGTTGAACGCTACAGTGGACAACTGGAG;IPDRatio=1.49
CP008925 Salmonella_enterica_subsp._enterica_serovar_Cerro_87	kinModCall	modified_base	3471404	3471404	26	+	.	coverage=153;context=ATAGAAGATAGTGTTGAACGCTACAGTGGACAACTGGAGAA;IPDRatio=1.51
CP008925 Salmonella_enterica_subsp._enterica_serovar_Cerro_87	kinModCall	m4C	3471411	3471411	63	-	.	coverage=147;context=CAGCACATTCTCCAGTTGTCCACTGTAGCGTTCAACACTAT;IPDRatio=2.11;frac=0.586;fracLow=0.418;fracUp=0.717;identificationQv=43
CP008925 Salmonella_enterica_subsp._enterica_serovar_Cerro_87	kinModCall	modified_base	3471413	3471413	28	+	.	coverage=157;context=AGTGTTGAACGCTACAGTGGACAACTGGAGAATGTGCTGCC;IPDRatio=1.50
CP008925 Salmonella_enterica_subsp._enterica_serovar_Cerro_87	kinModCall	modified_base	3471435	3471435	78	+	.	coverage=163;context=AACTGGAGAATGTGCTGCCTGAGTTTAGTTCAAAATTCATT;IPDRatio=2.65
CP008925 Salmonella_enterica_subsp._enterica_serovar_Cerro_87	kinModCall	modified_base	3471465	3471465	27	-	.	coverage=157;context=CCAGTCATCTTTATCGTAAAAATGCTCCTGAATGAATTTTG;IPDRatio=1.49
CP008925 Salmonella_enterica_subsp._enterica_serovar_Cerro_87	kinModCall	m4C	3471477	3471477	73	-	.	coverage=160;context=ATCGAGCTCACGCCAGTCATCTTTATCGTAAAAATGCTCCT;IPDRatio=2.14;frac=0.663;fracLow=0.497;fracUp=0.807;identificationQv=49
CP008925 Salmonella_enterica_subsp._enterica_serovar_Cerro_87	kinModCall	modified_base	3471479	3471479	24	-	.	coverage=154;context=AAATCGAGCTCACGCCAGTCATCTTTATCGTAAAAATGCTC;IPDRatio=1.42
CP008925 Salmonella_enterica_subsp._enterica_serovar_Cerro_87	kinModCall	m4C	3471484	3471484	46	-	.	coverage=150;context=CGGAAAAATCGAGCTCACGCCAGTCATCTTTATCGTAAAAA;IPDRatio=1.83;frac=0.570;fracLow=0.384;fracUp=0.735;identificationQv=18
CP008925 Salmonella_enterica_subsp._enterica_serovar_Cerro_87	kinModCall	modified_base	3471488	3471488	29	+	.	coverage=164;context=TACGATAAAGATGACTGGCGTGAGCTCGATTTTTCCGACTA;IPDRatio=1.54
CP008925 Salmonella_enterica_subsp._enterica_serovar_Cerro_87	kinModCall	modified_base	3471489	3471489	25	-	.	coverage=160;context=ATAGTCGGAAAAATCGAGCTCACGCCAGTCATCTTTATCGT;IPDRatio=1.40
CP008925 Salmonella_enterica_subsp._enterica_serovar_Cerro_87	kinModCall	modified_base	3471493	3471493	29	-	.	coverage=159;context=TCCTATAGTCGGAAAAATCGAGCTCACGCCAGTCATCTTTA;IPDRatio=1.57
CP008925 Salmonella_enterica_subsp._enterica_serovar_Cerro_87	kinModCall	modified_base	3471498	3471498	24	-	.	coverage=158;context=CTCTTTCCTATAGTCGGAAAAATCGAGCTCACGCCAGTCAT;IPDRatio=1.45
CP008925 Salmonella_enterica_subsp._enterica_serovar_Cerro_87	kinModCall	modified_base	3471504	3471504	26	+	.	coverage=162;context=GGCGTGAGCTCGATTTTTCCGACTATAGGAAAGAGAAAGAG;IPDRatio=1.54
CP008925 Salmonella_enterica_subsp._enterica_serovar_Cerro_87	kinModCall	modified_base	3471510	3471510	60	-	.	coverage=156;context=GTTCTGCTCTTTCTCTTTCCTATAGTCGGAAAAATCGAGCT;IPDRatio=2.00
CP008925 Salmonella_enterica_subsp._enterica_serovar_Cerro_87	kinModCall	modified_base	3471522	3471522	37	-	.	coverage=152;context=TTTTTGTTCACTGTTCTGCTCTTTCTCTTTCCTATAGTCGG;IPDRatio=1.62
CP008925 Salmonella_enterica_subsp._enterica_serovar_Cerro_87	kinModCall	modified_base	3471544	3471544	27	+	.	coverage=159;context=GCAGAACAGTGAACAAAAACTGGTGCTGGAGAACGTCTCCG;IPDRatio=1.55
CP008925 Salmonella_enterica_subsp._enterica_serovar_Cerro_87	kinModCall	modified_base	3471550	3471550	26	-	.	coverage=157;context=TTTCGACGGAGACGTTCTCCAGCACCAGTTTTTGTTCACTG;IPDRatio=1.43
CP008925 Salmonella_enterica_subsp._enterica_serovar_Cerro_87	kinModCall	m6A	3471577	3471577	98	+	.	coverage=165;context=CGTCTCCGTCGAAAACGGCGAGGTTTGGCAACGGGCGAAAA;IPDRatio=3.17;frac=0.543;fracLow=0.411;fracUp=0.658;identificationQv=64
CP008925 Salmonella_enterica_subsp._enterica_serovar_Cerro_87	kinModCall	m6A	3471582	3471582	36	-	.	coverage=155;context=AGCGCTTTTCGCCCGTTGCCAAACCTCGCCGTTTTCGACGG;IPDRatio=1.59;frac=0.137;fracLow=0.041;fracUp=0.233;identificationQv=11
CP008925 Salmonella_enterica_subsp._enterica_serovar_Cerro_87	kinModCall	modified_base	3471586	3471586	24	+	.	coverage=168;context=CGAAAACGGCGAGGTTTGGCAACGGGCGAAAAGCGCTAGTA;IPDRatio=1.40
CP008925 Salmonella_enterica_subsp._enterica_serovar_Cerro_87	kinModCall	modified_base	3471597	3471597	43	+	.	coverage=156;context=AGGTTTGGCAACGGGCGAAAAGCGCTAGTAAGGCAGGCAGA;IPDRatio=1.79
CP008925 Salmonella_enterica_subsp._enterica_serovar_Cerro_87	kinModCall	m4C	3471608	3471608	109	-	.	coverage=155;context=CTGATGTCACGTCTGCCTGCCTTACTAGCGCTTTTCGCCCG;IPDRatio=3.65;frac=0.776;fracLow=0.624;fracUp=0.948;identificationQv=93
CP008925 Salmonella_enterica_subsp._enterica_serovar_Cerro_87	kinModCall	modified_base	3471625	3471625	27	-	.	coverage=160;context=GCACCTGTACCAGCAGGCTGATGTCACGTCTGCCTGCCTTA;IPDRatio=1.52
CP008925 Salmonella_enterica_subsp._enterica_serovar_Cerro_87	kinModCall	modified_base	3471640	3471640	33	+	.	coverage=166;context=TGACATCAGCCTGCTGGTACAGGTGCAGCCAGGACAATCAA;IPDRatio=1.64
CP008925 Salmonella_enterica_subsp._enterica_serovar_Cerro_87	kinModCall	modified_base	3471676	3471676	40	-	.	coverage=162;context=GATCATTACCCTGAAAACTGAACTCCAGCTCAGCCTTTGAT;IPDRatio=1.73
CP008925 Salmonella_enterica_subsp._enterica_serovar_Cerro_87	kinModCall	modified_base	3471678	3471678	28	-	.	coverage=159;context=AAGATCATTACCCTGAAAACTGAACTCCAGCTCAGCCTTTG;IPDRatio=1.55
CP008925 Salmonella_enterica_subsp._enterica_serovar_Cerro_87	kinModCall	modified_base	3471681	3471681	28	-	.	coverage=158;context=CTGAAGATCATTACCCTGAAAACTGAACTCCAGCTCAGCCT;IPDRatio=1.50
CP008925 Salmonella_enterica_subsp._enterica_serovar_Cerro_87	kinModCall	m4C	3471684	3471684	87	+	.	coverage=172;context=CTGAGCTGGAGTTCAGTTTTCAGGGTAATGATCTTCAGGAT;IPDRatio=2.34;frac=0.852;fracLow=0.682;fracUp=1.000;identificationQv=69
CP008925 Salmonella_enterica_subsp._enterica_serovar_Cerro_87	kinModCall	modified_base	3471689	3471689	21	-	.	coverage=158;context=TGATTATCCTGAAGATCATTACCCTGAAAACTGAACTCCAG;IPDRatio=1.32
CP008925 Salmonella_enterica_subsp._enterica_serovar_Cerro_87	kinModCall	m6A	3471692	3471692	37	-	.	coverage=156;context=ATCTGATTATCCTGAAGATCATTACCCTGAAAACTGAACTC;IPDRatio=1.60;frac=0.186;fracLow=0.056;fracUp=0.299;identificationQv=16
CP008925 Salmonella_enterica_subsp._enterica_serovar_Cerro_87	kinModCall	m6A	3471694	3471694	233	+	.	coverage=160;context=GTTCAGTTTTCAGGGTAATGATCTTCAGGATAATCAGATAA;IPDRatio=7.95;frac=1.000;fracLow=0.953;fracUp=1.000;identificationQv=223
CP008925 Salmonella_enterica_subsp._enterica_serovar_Cerro_87	kinModCall	m6A	3471695	3471695	197	-	.	coverage=139;context=TTTATCTGATTATCCTGAAGATCATTACCCTGAAAACTGAA;IPDRatio=8.22;frac=1.000;fracLow=0.893;fracUp=1.000;identificationQv=164
CP008925 Salmonella_enterica_subsp._enterica_serovar_Cerro_87	kinModCall	m6A	3471703	3471703	69	+	.	coverage=150;context=TCAGGGTAATGATCTTCAGGATAATCAGATAAAGATTGCTC;IPDRatio=2.10;frac=0.421;fracLow=0.263;fracUp=0.562;identificationQv=26
CP008925 Salmonella_enterica_subsp._enterica_serovar_Cerro_87	kinModCall	modified_base	3471706	3471706	27	+	.	coverage=145;context=GGGTAATGATCTTCAGGATAATCAGATAAAGATTGCTCATA;IPDRatio=1.51
CP008925 Salmonella_enterica_subsp._enterica_serovar_Cerro_87	kinModCall	modified_base	3471706	3471706	33	-	.	coverage=141;context=TATGAGCAATCTTTATCTGATTATCCTGAAGATCATTACCC;IPDRatio=1.63
CP008925 Salmonella_enterica_subsp._enterica_serovar_Cerro_87	kinModCall	modified_base	3471718	3471718	29	-	.	coverage=137;context=TTAACTGGCGATTATGAGCAATCTTTATCTGATTATCCTGA;IPDRatio=1.52
CP008925 Salmonella_enterica_subsp._enterica_serovar_Cerro_87	kinModCall	modified_base	3471720	3471720	26	-	.	coverage=146;context=CTTTAACTGGCGATTATGAGCAATCTTTATCTGATTATCCT;IPDRatio=1.49
CP008925 Salmonella_enterica_subsp._enterica_serovar_Cerro_87	kinModCall	modified_base	3471727	3471727	34	+	.	coverage=152;context=TCAGATAAAGATTGCTCATAATCGCCAGTTAAAGAACGCAC;IPDRatio=1.47
CP008925 Salmonella_enterica_subsp._enterica_serovar_Cerro_87	kinModCall	modified_base	3471728	3471728	31	-	.	coverage=143;context=GGTGCGTTCTTTAACTGGCGATTATGAGCAATCTTTATCTG;IPDRatio=1.54
CP008925 Salmonella_enterica_subsp._enterica_serovar_Cerro_87	kinModCall	modified_base	3471738	3471738	63	-	.	coverage=140;context=ACGCCAGAAAGGTGCGTTCTTTAACTGGCGATTATGAGCAA;IPDRatio=2.15
CP008925 Salmonella_enterica_subsp._enterica_serovar_Cerro_87	kinModCall	modified_base	3471739	3471739	28	-	.	coverage=140;context=TACGCCAGAAAGGTGCGTTCTTTAACTGGCGATTATGAGCA;IPDRatio=1.49
CP008925 Salmonella_enterica_subsp._enterica_serovar_Cerro_87	kinModCall	modified_base	3471748	3471748	21	+	.	coverage=142;context=TCGCCAGTTAAAGAACGCACCTTTCTGGCGTACCAGCCGGG;IPDRatio=1.37
CP008925 Salmonella_enterica_subsp._enterica_serovar_Cerro_87	kinModCall	modified_base	3471759	3471759	26	+	.	coverage=146;context=AGAACGCACCTTTCTGGCGTACCAGCCGGGCGGGCGGCAAG;IPDRatio=1.52
CP008925 Salmonella_enterica_subsp._enterica_serovar_Cerro_87	kinModCall	m6A	3471780	3471780	43	+	.	coverage=145;context=CCAGCCGGGCGGGCGGCAAGACTTCCCGCATTATGGCGTCG;IPDRatio=1.75;frac=0.340;fracLow=0.206;fracUp=0.455;identificationQv=30
CP008925 Salmonella_enterica_subsp._enterica_serovar_Cerro_87	kinModCall	m6A	3471783	3471783	47	-	.	coverage=142;context=CACCGACGCCATAATGCGGGAAGTCTTGCCGCCCGCCCGGC;IPDRatio=1.84;frac=0.373;fracLow=0.249;fracUp=0.519;identificationQv=32
CP008925 Salmonella_enterica_subsp._enterica_serovar_Cerro_87	kinModCall	modified_base	3471791	3471791	22	-	.	coverage=141;context=TCAAAAGGCACCGACGCCATAATGCGGGAAGTCTTGCCGCC;IPDRatio=1.42
CP008925 Salmonella_enterica_subsp._enterica_serovar_Cerro_87	kinModCall	modified_base	3471816	3471816	21	+	.	coverage=142;context=CGTCGGTGCCTTTTGACGGGCATCCCTGCTTCTTTAGTCTT;IPDRatio=1.40
CP008925 Salmonella_enterica_subsp._enterica_serovar_Cerro_87	kinModCall	modified_base	3471825	3471825	41	+	.	coverage=148;context=CTTTTGACGGGCATCCCTGCTTCTTTAGTCTTGAGCTGACC;IPDRatio=1.67
CP008925 Salmonella_enterica_subsp._enterica_serovar_Cerro_87	kinModCall	m6A	3471836	3471836	39	-	.	coverage=134;context=TTATTGCGGTTGGTCAGCTCAAGACTAAAGAAGCAGGGATG;IPDRatio=1.65;frac=0.124;fracLow=0.015;fracUp=0.219;identificationQv=5
CP008925 Salmonella_enterica_subsp._enterica_serovar_Cerro_87	kinModCall	m6A	3471843	3471843	50	+	.	coverage=146;context=GCTTCTTTAGTCTTGAGCTGACCAACCGCAATAATTCAGCC;IPDRatio=1.85;frac=0.329;fracLow=0.179;fracUp=0.488;identificationQv=39
CP008925 Salmonella_enterica_subsp._enterica_serovar_Cerro_87	kinModCall	modified_base	3471852	3471852	22	+	.	coverage=147;context=GTCTTGAGCTGACCAACCGCAATAATTCAGCCGAAGAGTAT;IPDRatio=1.41
CP008925 Salmonella_enterica_subsp._enterica_serovar_Cerro_87	kinModCall	modified_base	3471859	3471859	21	-	.	coverage=135;context=GAAATTTATACTCTTCGGCTGAATTATTGCGGTTGGTCAGC;IPDRatio=1.42
CP008925 Salmonella_enterica_subsp._enterica_serovar_Cerro_87	kinModCall	m6A	3471876	3471876	41	-	.	coverage=139;context=CTCAACCAACAACAGACGAAATTTATACTCTTCGGCTGAAT;IPDRatio=1.69;frac=0.218;fracLow=0.101;fracUp=0.346;identificationQv=20
CP008925 Salmonella_enterica_subsp._enterica_serovar_Cerro_87	kinModCall	m6A	3471878	3471878	48	-	.	coverage=137;context=TGCTCAACCAACAACAGACGAAATTTATACTCTTCGGCTGA;IPDRatio=1.77;frac=0.510;fracLow=0.352;fracUp=0.658;identificationQv=54
CP008925 Salmonella_enterica_subsp._enterica_serovar_Cerro_87	kinModCall	m6A	3471889	3471889	39	-	.	coverage=142;context=AGAACTGCCCCTGCTCAACCAACAACAGACGAAATTTATAC;IPDRatio=1.64;frac=0.151;fracLow=0.035;fracUp=0.252;identificationQv=13
CP008925 Salmonella_enterica_subsp._enterica_serovar_Cerro_87	kinModCall	modified_base	3471907	3471907	24	-	.	coverage=140;context=GCTGTATATCGTTTAGCCAGAACTGCCCCTGCTCAACCAAC;IPDRatio=1.45
CP008925 Salmonella_enterica_subsp._enterica_serovar_Cerro_87	kinModCall	m4C	3471917	3471917	38	+	.	coverage=149;context=CAGGGGCAGTTCTGGCTAAACGATATACAGCACTGCTACCG;IPDRatio=1.77;frac=0.473;fracLow=0.311;fracUp=0.608;identificationQv=19
CP008925 Salmonella_enterica_subsp._enterica_serovar_Cerro_87	kinModCall	m6A	3471919	3471919	68	+	.	coverage=149;context=GGGGCAGTTCTGGCTAAACGATATACAGCACTGCTACCGCA;IPDRatio=2.51;frac=0.976;fracLow=0.744;fracUp=1.000;identificationQv=41
CP008925 Salmonella_enterica_subsp._enterica_serovar_Cerro_87	kinModCall	modified_base	3471922	3471922	34	-	.	coverage=141;context=CAATGCGGTAGCAGTGCTGTATATCGTTTAGCCAGAACTGC;IPDRatio=1.62
CP008925 Salmonella_enterica_subsp._enterica_serovar_Cerro_87	kinModCall	modified_base	3471926	3471926	25	-	.	coverage=138;context=GGCTCAATGCGGTAGCAGTGCTGTATATCGTTTAGCCAGAA;IPDRatio=1.48
CP008925 Salmonella_enterica_subsp._enterica_serovar_Cerro_87	kinModCall	m6A	3471928	3471928	33	+	.	coverage=150;context=CTGGCTAAACGATATACAGCACTGCTACCGCATTGAGCCCG;IPDRatio=1.58;frac=0.195;fracLow=0.091;fracUp=0.309;identificationQv=5
CP008925 Salmonella_enterica_subsp._enterica_serovar_Cerro_87	kinModCall	modified_base	3471950	3471950	23	-	.	coverage=140;context=TGCAGGGTTATTTGATCTTTACCGGGCTCAATGCGGTAGCA;IPDRatio=1.48
CP008925 Salmonella_enterica_subsp._enterica_serovar_Cerro_87	kinModCall	m6A	3471952	3471952	21	+	.	coverage=152;context=CTACCGCATTGAGCCCGGTAAAGATCAAATAACCCTGCAAC;IPDRatio=1.47;frac=0.647;fracLow=0.425;fracUp=0.817;identificationQv=10
CP008925 Salmonella_enterica_subsp._enterica_serovar_Cerro_87	kinModCall	modified_base	3471953	3471953	53	-	.	coverage=138;context=AGTTGCAGGGTTATTTGATCTTTACCGGGCTCAATGCGGTA;IPDRatio=1.89
CP008925 Salmonella_enterica_subsp._enterica_serovar_Cerro_87	kinModCall	m6A	3471955	3471955	231	+	.	coverage=149;context=CCGCATTGAGCCCGGTAAAGATCAAATAACCCTGCAACTGG;IPDRatio=7.18;frac=1.000;fracLow=1.000;fracUp=1.000;identificationQv=207
CP008925 Salmonella_enterica_subsp._enterica_serovar_Cerro_87	kinModCall	m6A	3471956	3471956	205	-	.	coverage=143;context=TCCAGTTGCAGGGTTATTTGATCTTTACCGGGCTCAATGCG;IPDRatio=8.59;frac=1.000;fracLow=0.930;fracUp=1.000;identificationQv=171
CP008925 Salmonella_enterica_subsp._enterica_serovar_Cerro_87	kinModCall	modified_base	3471959	3471959	27	+	.	coverage=148;context=ATTGAGCCCGGTAAAGATCAAATAACCCTGCAACTGGAAGA;IPDRatio=1.47
CP008925 Salmonella_enterica_subsp._enterica_serovar_Cerro_87	kinModCall	modified_base	3471963	3471963	22	-	.	coverage=141;context=GTTATCTTCCAGTTGCAGGGTTATTTGATCTTTACCGGGCT;IPDRatio=1.40
CP008925 Salmonella_enterica_subsp._enterica_serovar_Cerro_87	kinModCall	modified_base	3471973	3471973	21	-	.	coverage=134;context=TACGTAGTGTGTTATCTTCCAGTTGCAGGGTTATTTGATCT;IPDRatio=1.42
CP008925 Salmonella_enterica_subsp._enterica_serovar_Cerro_87	kinModCall	modified_base	3471979	3471979	24	+	.	coverage=142;context=AATAACCCTGCAACTGGAAGATAACACACTACGTATTGCCG;IPDRatio=1.43
CP008925 Salmonella_enterica_subsp._enterica_serovar_Cerro_87	kinModCall	modified_base	3471979	3471979	30	-	.	coverage=135;context=CGGCAATACGTAGTGTGTTATCTTCCAGTTGCAGGGTTATT;IPDRatio=1.55
CP008925 Salmonella_enterica_subsp._enterica_serovar_Cerro_87	kinModCall	modified_base	3471981	3471981	21	+	.	coverage=147;context=TAACCCTGCAACTGGAAGATAACACACTACGTATTGCCGAG;IPDRatio=1.38
CP008925 Salmonella_enterica_subsp._enterica_serovar_Cerro_87	kinModCall	modified_base	3471982	3471982	45	-	.	coverage=139;context=ACTCGGCAATACGTAGTGTGTTATCTTCCAGTTGCAGGGTT;IPDRatio=1.79
CP008925 Salmonella_enterica_subsp._enterica_serovar_Cerro_87	kinModCall	modified_base	3471983	3471983	82	+	.	coverage=144;context=ACCCTGCAACTGGAAGATAACACACTACGTATTGCCGAGTC;IPDRatio=2.20
CP008925 Salmonella_enterica_subsp._enterica_serovar_Cerro_87	kinModCall	m4C	3471987	3471987	45	+	.	coverage=142;context=TGCAACTGGAAGATAACACACTACGTATTGCCGAGTCTGGC;IPDRatio=1.73;frac=0.335;fracLow=0.133;fracUp=0.531;identificationQv=6
CP008925 Salmonella_enterica_subsp._enterica_serovar_Cerro_87	kinModCall	m6A	3471994	3471994	106	-	.	coverage=134;context=TCAGATTGCCAGACTCGGCAATACGTAGTGTGTTATCTTCC;IPDRatio=2.89;frac=0.606;fracLow=0.455;fracUp=0.733;identificationQv=61
CP008925 Salmonella_enterica_subsp._enterica_serovar_Cerro_87	kinModCall	modified_base	3472005	3472005	35	-	.	coverage=132;context=CAACGTACAGGTCAGATTGCCAGACTCGGCAATACGTAGTG;IPDRatio=1.71
CP008925 Salmonella_enterica_subsp._enterica_serovar_Cerro_87	kinModCall	m6A	3472010	3472010	26	-	.	coverage=140;context=TCATCCAACGTACAGGTCAGATTGCCAGACTCGGCAATACG;IPDRatio=1.49;frac=0.089;fracLow=0.023;fracUp=0.176;identificationQv=3
CP008925 Salmonella_enterica_subsp._enterica_serovar_Cerro_87	kinModCall	modified_base	3472014	3472014	30	+	.	coverage=146;context=TTGCCGAGTCTGGCAATCTGACCTGTACGTTGGATGATGAG;IPDRatio=1.58
CP008925 Salmonella_enterica_subsp._enterica_serovar_Cerro_87	kinModCall	modified_base	3472015	3472015	21	+	.	coverage=150;context=TGCCGAGTCTGGCAATCTGACCTGTACGTTGGATGATGAGA;IPDRatio=1.40
CP008925 Salmonella_enterica_subsp._enterica_serovar_Cerro_87	kinModCall	m6A	3472023	3472023	58	-	.	coverage=136;context=GTCTTCGCTCTCATCATCCAACGTACAGGTCAGATTGCCAG;IPDRatio=2.09;frac=0.494;fracLow=0.328;fracUp=0.645;identificationQv=41
CP008925 Salmonella_enterica_subsp._enterica_serovar_Cerro_87	kinModCall	modified_base	3472030	3472030	23	+	.	coverage=150;context=TCTGACCTGTACGTTGGATGATGAGAGCGAAGACATTGACT;IPDRatio=1.38
CP008925 Salmonella_enterica_subsp._enterica_serovar_Cerro_87	kinModCall	modified_base	3472039	3472039	28	+	.	coverage=149;context=TACGTTGGATGATGAGAGCGAAGACATTGACTGCCAGCATT;IPDRatio=1.51
CP008925 Salmonella_enterica_subsp._enterica_serovar_Cerro_87	kinModCall	modified_base	3472045	3472045	28	-	.	coverage=141;context=GAGCATAATGCTGGCAGTCAATGTCTTCGCTCTCATCATCC;IPDRatio=1.61
CP008925 Salmonella_enterica_subsp._enterica_serovar_Cerro_87	kinModCall	modified_base	3472048	3472048	30	+	.	coverage=147;context=TGATGAGAGCGAAGACATTGACTGCCAGCATTATGCTCAGG;IPDRatio=1.61
CP008925 Salmonella_enterica_subsp._enterica_serovar_Cerro_87	kinModCall	modified_base	3472059	3472059	26	-	.	coverage=141;context=CTCAAAATTCACCTGAGCATAATGCTGGCAGTCAATGTCTT;IPDRatio=1.43
CP008925 Salmonella_enterica_subsp._enterica_serovar_Cerro_87	kinModCall	modified_base	3472072	3472072	64	-	.	coverage=143;context=GATTTGCCAGCGTCTCAAAATTCACCTGAGCATAATGCTGG;IPDRatio=2.10
CP008925 Salmonella_enterica_subsp._enterica_serovar_Cerro_87	kinModCall	modified_base	3472074	3472074	26	-	.	coverage=142;context=TTGATTTGCCAGCGTCTCAAAATTCACCTGAGCATAATGCT;IPDRatio=1.45
CP008925 Salmonella_enterica_subsp._enterica_serovar_Cerro_87	kinModCall	modified_base	3472090	3472090	26	-	.	coverage=163;context=ACTGAACCAGATCACTTTGATTTGCCAGCGTCTCAAAATTC;IPDRatio=1.37
CP008925 Salmonella_enterica_subsp._enterica_serovar_Cerro_87	kinModCall	m6A	3472094	3472094	104	+	.	coverage=179;context=TTTGAGACGCTGGCAAATCAAAGTGATCTGGTTCAGTTTGC;IPDRatio=2.87;frac=0.387;fracLow=0.280;fracUp=0.465;identificationQv=67
CP008925 Salmonella_enterica_subsp._enterica_serovar_Cerro_87	kinModCall	m6A	3472099	3472099	264	+	.	coverage=175;context=GACGCTGGCAAATCAAAGTGATCTGGTTCAGTTTGCGCTCG;IPDRatio=7.64;frac=1.000;fracLow=0.939;fracUp=1.000;identificationQv=222
CP008925 Salmonella_enterica_subsp._enterica_serovar_Cerro_87	kinModCall	m6A	3472100	3472100	237	-	.	coverage=164;context=ACGAGCGCAAACTGAACCAGATCACTTTGATTTGCCAGCGT;IPDRatio=6.60;frac=1.000;fracLow=1.000;fracUp=1.000;identificationQv=184
CP008925 Salmonella_enterica_subsp._enterica_serovar_Cerro_87	kinModCall	modified_base	3472105	3472105	27	-	.	coverage=160;context=CGGAAACGAGCGCAAACTGAACCAGATCACTTTGATTTGCC;IPDRatio=1.43
CP008925 Salmonella_enterica_subsp._enterica_serovar_Cerro_87	kinModCall	modified_base	3472108	3472108	46	-	.	coverage=164;context=CACCGGAAACGAGCGCAAACTGAACCAGATCACTTTGATTT;IPDRatio=1.73
CP008925 Salmonella_enterica_subsp._enterica_serovar_Cerro_87	kinModCall	modified_base	3472130	3472130	22	-	.	coverage=162;context=ATGTTAAACGACAGACGGGAATCACCGGAAACGAGCGCAAA;IPDRatio=1.39
CP008925 Salmonella_enterica_subsp._enterica_serovar_Cerro_87	kinModCall	modified_base	3472136	3472136	29	-	.	coverage=169;context=CCCTCGATGTTAAACGACAGACGGGAATCACCGGAAACGAG;IPDRatio=1.46
CP008925 Salmonella_enterica_subsp._enterica_serovar_Cerro_87	kinModCall	modified_base	3472144	3472144	27	+	.	coverage=175;context=CGGTGATTCCCGTCTGTCGTTTAACATCGAGGGACCGGGAG;IPDRatio=1.47
CP008925 Salmonella_enterica_subsp._enterica_serovar_Cerro_87	kinModCall	modified_base	3472144	3472144	23	-	.	coverage=164;context=CTCCCGGTCCCTCGATGTTAAACGACAGACGGGAATCACCG;IPDRatio=1.44
CP008925 Salmonella_enterica_subsp._enterica_serovar_Cerro_87	kinModCall	modified_base	3472157	3472157	39	+	.	coverage=174;context=CTGTCGTTTAACATCGAGGGACCGGGAGCAGAAGAAGGGCT;IPDRatio=1.63
CP008925 Salmonella_enterica_subsp._enterica_serovar_Cerro_87	kinModCall	modified_base	3472158	3472158	22	-	.	coverage=146;context=TAGCCCTTCTTCTGCTCCCGGTCCCTCGATGTTAAACGACA;IPDRatio=1.43
CP008925 Salmonella_enterica_subsp._enterica_serovar_Cerro_87	kinModCall	m6A	3472171	3472171	31	+	.	coverage=180;context=CGAGGGACCGGGAGCAGAAGAAGGGCTAACGCTACCGTTGC;IPDRatio=1.52;frac=0.210;fracLow=0.088;fracUp=0.301;identificationQv=5
CP008925 Salmonella_enterica_subsp._enterica_serovar_Cerro_87	kinModCall	modified_base	3472174	3472174	30	-	.	coverage=163;context=AAAGCAACGGTAGCGTTAGCCCTTCTTCTGCTCCCGGTCCC;IPDRatio=1.47
CP008925 Salmonella_enterica_subsp._enterica_serovar_Cerro_87	kinModCall	m6A	3472189	3472189	80	-	.	coverage=172;context=AACGACTTTGGTCAAAAAGCAACGGTAGCGTTAGCCCTTCT;IPDRatio=2.14;frac=0.437;fracLow=0.325;fracUp=0.571;identificationQv=38
CP008925 Salmonella_enterica_subsp._enterica_serovar_Cerro_87	kinModCall	modified_base	3472202	3472202	29	+	.	coverage=182;context=CTACCGTTGCTTTTTGACCAAAGTCGTTTCAATAAGTTGTT;IPDRatio=1.49
CP008925 Salmonella_enterica_subsp._enterica_serovar_Cerro_87	kinModCall	modified_base	3472213	3472213	34	+	.	coverage=170;context=TTTTGACCAAAGTCGTTTCAATAAGTTGTTCAAAGAAGAGG;IPDRatio=1.48
CP008925 Salmonella_enterica_subsp._enterica_serovar_Cerro_87	kinModCall	modified_base	3472220	3472220	35	-	.	coverage=164;context=GCATTGCCCTCTTCTTTGAACAACTTATTGAAACGACTTTG;IPDRatio=1.53
CP008925 Salmonella_enterica_subsp._enterica_serovar_Cerro_87	kinModCall	modified_base	3472221	3472221	23	-	.	coverage=171;context=TGCATTGCCCTCTTCTTTGAACAACTTATTGAAACGACTTT;IPDRatio=1.38
CP008925 Salmonella_enterica_subsp._enterica_serovar_Cerro_87	kinModCall	modified_base	3472242	3472242	32	+	.	coverage=171;context=TCAAAGAAGAGGGCAATGCAACCTGGAACCGACTAAAAGGG;IPDRatio=1.59
CP008925 Salmonella_enterica_subsp._enterica_serovar_Cerro_87	kinModCall	modified_base	3472257	3472257	21	+	.	coverage=179;context=ATGCAACCTGGAACCGACTAAAAGGGCGCATCATACTCGAT;IPDRatio=1.39
CP008925 Salmonella_enterica_subsp._enterica_serovar_Cerro_87	kinModCall	modified_base	3472258	3472258	39	-	.	coverage=168;context=TATCGAGTATGATGCGCCCTTTTAGTCGGTTCCAGGTTGCA;IPDRatio=1.56
CP008925 Salmonella_enterica_subsp._enterica_serovar_Cerro_87	kinModCall	m4C	3472261	3472261	63	-	.	coverage=161;context=TATTATCGAGTATGATGCGCCCTTTTAGTCGGTTCCAGGTT;IPDRatio=2.03;frac=0.570;fracLow=0.392;fracUp=0.753;identificationQv=27
CP008925 Salmonella_enterica_subsp._enterica_serovar_Cerro_87	kinModCall	modified_base	3472265	3472265	23	+	.	coverage=177;context=TGGAACCGACTAAAAGGGCGCATCATACTCGATAATACTGA;IPDRatio=1.43
CP008925 Salmonella_enterica_subsp._enterica_serovar_Cerro_87	kinModCall	m4C	3472268	3472268	106	+	.	coverage=179;context=AACCGACTAAAAGGGCGCATCATACTCGATAATACTGAACA;IPDRatio=3.27;frac=1.000;fracLow=1.000;fracUp=1.000;identificationQv=30
CP008925 Salmonella_enterica_subsp._enterica_serovar_Cerro_87	kinModCall	modified_base	3472275	3472275	73	+	.	coverage=176;context=TAAAAGGGCGCATCATACTCGATAATACTGAACACAAGGTT;IPDRatio=2.23
CP008925 Salmonella_enterica_subsp._enterica_serovar_Cerro_87	kinModCall	modified_base	3472276	3472276	24	+	.	coverage=181;context=AAAAGGGCGCATCATACTCGATAATACTGAACACAAGGTTG;IPDRatio=1.40
CP008925 Salmonella_enterica_subsp._enterica_serovar_Cerro_87	kinModCall	modified_base	3472279	3472279	38	-	.	coverage=176;context=CGACAACCTTGTGTTCAGTATTATCGAGTATGATGCGCCCT;IPDRatio=1.60
CP008925 Salmonella_enterica_subsp._enterica_serovar_Cerro_87	kinModCall	modified_base	3472281	3472281	36	-	.	coverage=169;context=ACCGACAACCTTGTGTTCAGTATTATCGAGTATGATGCGCC;IPDRatio=1.60
CP008925 Salmonella_enterica_subsp._enterica_serovar_Cerro_87	kinModCall	m6A	3472283	3472283	57	-	.	coverage=167;context=ACACCGACAACCTTGTGTTCAGTATTATCGAGTATGATGCG;IPDRatio=1.73;frac=0.169;fracLow=0.062;fracUp=0.283;identificationQv=4
CP008925 Salmonella_enterica_subsp._enterica_serovar_Cerro_87	kinModCall	modified_base	3472294	3472294	23	-	.	coverage=158;context=ACTGCTGGCGTACACCGACAACCTTGTGTTCAGTATTATCG;IPDRatio=1.39
CP008925 Salmonella_enterica_subsp._enterica_serovar_Cerro_87	kinModCall	modified_base	3472296	3472296	24	-	.	coverage=168;context=CAACTGCTGGCGTACACCGACAACCTTGTGTTCAGTATTAT;IPDRatio=1.43
CP008925 Salmonella_enterica_subsp._enterica_serovar_Cerro_87	kinModCall	modified_base	3472314	3472314	28	-	.	coverage=162;context=TGAGGCTTCCAGTATCAACAACTGCTGGCGTACACCGACAA;IPDRatio=1.52
CP008925 Salmonella_enterica_subsp._enterica_serovar_Cerro_87	kinModCall	modified_base	3472319	3472319	28	+	.	coverage=164;context=GGTGTACGCCAGCAGTTGTTGATACTGGAAGCCTCATTAAT;IPDRatio=1.48
CP008925 Salmonella_enterica_subsp._enterica_serovar_Cerro_87	kinModCall	modified_base	3472328	3472328	21	+	.	coverage=169;context=CAGCAGTTGTTGATACTGGAAGCCTCATTAATTGAGCAACG;IPDRatio=1.37
CP008925 Salmonella_enterica_subsp._enterica_serovar_Cerro_87	kinModCall	modified_base	3472330	3472330	28	-	.	coverage=149;context=GACGTTGCTCAATTAATGAGGCTTCCAGTATCAACAACTGC;IPDRatio=1.55
CP008925 Salmonella_enterica_subsp._enterica_serovar_Cerro_87	kinModCall	modified_base	3472346	3472346	22	+	.	coverage=173;context=GAAGCCTCATTAATTGAGCAACGTCTGCTGGGTACGGGAAG;IPDRatio=1.43
CP008925 Salmonella_enterica_subsp._enterica_serovar_Cerro_87	kinModCall	modified_base	3472367	3472367	26	-	.	coverage=172;context=AGCGCAAACACGCTATCGTCACTTCCCGTACCCAGCAGACG;IPDRatio=1.45
CP008925 Salmonella_enterica_subsp._enterica_serovar_Cerro_87	kinModCall	modified_base	3472368	3472368	62	+	.	coverage=176;context=GTCTGCTGGGTACGGGAAGTGACGATAGCGTGTTTGCGCTG;IPDRatio=1.97
CP008925 Salmonella_enterica_subsp._enterica_serovar_Cerro_87	kinModCall	modified_base	3472383	3472383	36	-	.	coverage=175;context=GGTAAGAAGTTCATCCAGCGCAAACACGCTATCGTCACTTC;IPDRatio=1.60
CP008925 Salmonella_enterica_subsp._enterica_serovar_Cerro_87	kinModCall	modified_base	3472393	3472393	22	-	.	coverage=171;context=CGGGGTAACTGGTAAGAAGTTCATCCAGCGCAAACACGCTA;IPDRatio=1.45
CP008925 Salmonella_enterica_subsp._enterica_serovar_Cerro_87	kinModCall	m4C	3472398	3472398	138	+	.	coverage=182;context=TGTTTGCGCTGGATGAACTTCTTACCAGTTACCCCGATCTC;IPDRatio=3.18;frac=0.819;fracLow=0.650;fracUp=0.963;identificationQv=110
CP008925 Salmonella_enterica_subsp._enterica_serovar_Cerro_87	kinModCall	modified_base	3472405	3472405	23	+	.	coverage=172;context=GCTGGATGAACTTCTTACCAGTTACCCCGATCTCCATAACG;IPDRatio=1.44
CP008925 Salmonella_enterica_subsp._enterica_serovar_Cerro_87	kinModCall	modified_base	3472406	3472406	38	-	.	coverage=175;context=GCGTTATGGAGATCGGGGTAACTGGTAAGAAGTTCATCCAG;IPDRatio=1.55
CP008925 Salmonella_enterica_subsp._enterica_serovar_Cerro_87	kinModCall	modified_base	3472409	3472409	30	-	.	coverage=153;context=TAAGCGTTATGGAGATCGGGGTAACTGGTAAGAAGTTCATC;IPDRatio=1.57
CP008925 Salmonella_enterica_subsp._enterica_serovar_Cerro_87	kinModCall	m6A	3472414	3472414	321	+	.	coverage=184;context=ACTTCTTACCAGTTACCCCGATCTCCATAACGCTTATGAGC;IPDRatio=7.38;frac=1.000;fracLow=0.998;fracUp=1.000;identificationQv=289
CP008925 Salmonella_enterica_subsp._enterica_serovar_Cerro_87	kinModCall	m6A	3472415	3472415	263	-	.	coverage=177;context=TGCTCATAAGCGTTATGGAGATCGGGGTAACTGGTAAGAAG;IPDRatio=6.74;frac=0.959;fracLow=0.866;fracUp=1.000;identificationQv=263
CP008925 Salmonella_enterica_subsp._enterica_serovar_Cerro_87	kinModCall	m4C	3472416	3472416	60	+	.	coverage=184;context=TTCTTACCAGTTACCCCGATCTCCATAACGCTTATGAGCAG;IPDRatio=2.02;frac=0.402;fracLow=0.286;fracUp=0.533;identificationQv=29
CP008925 Salmonella_enterica_subsp._enterica_serovar_Cerro_87	kinModCall	modified_base	3472419	3472419	30	+	.	coverage=179;context=TTACCAGTTACCCCGATCTCCATAACGCTTATGAGCAGCTA;IPDRatio=1.51
CP008925 Salmonella_enterica_subsp._enterica_serovar_Cerro_87	kinModCall	m4C	3472444	3472444	64	+	.	coverage=169;context=CGCTTATGAGCAGCTATTTGCCTACTATCATCGTCGTAACA;IPDRatio=2.00;frac=0.652;fracLow=0.479;fracUp=0.808;identificationQv=40
CP008925 Salmonella_enterica_subsp._enterica_serovar_Cerro_87	kinModCall	m4C	3472448	3472448	48	+	.	coverage=171;context=TATGAGCAGCTATTTGCCTACTATCATCGTCGTAACACCCT;IPDRatio=1.81;frac=0.434;fracLow=0.292;fracUp=0.598;identificationQv=29
CP008925 Salmonella_enterica_subsp._enterica_serovar_Cerro_87	kinModCall	modified_base	3472452	3472452	71	-	.	coverage=170;context=CGGCAGGGTGTTACGACGATGATAGTAGGCAAATAGCTGCT;IPDRatio=2.25
CP008925 Salmonella_enterica_subsp._enterica_serovar_Cerro_87	kinModCall	modified_base	3472455	3472455	85	-	.	coverage=170;context=ACTCGGCAGGGTGTTACGACGATGATAGTAGGCAAATAGCT;IPDRatio=2.19
CP008925 Salmonella_enterica_subsp._enterica_serovar_Cerro_87	kinModCall	modified_base	3472474	3472474	21	-	.	coverage=169;context=CCGCTGACCACGACACCAGACTCGGCAGGGTGTTACGACGA;IPDRatio=1.36
CP008925 Salmonella_enterica_subsp._enterica_serovar_Cerro_87	kinModCall	modified_base	3472483	3472483	42	-	.	coverage=167;context=TGCGATATTCCGCTGACCACGACACCAGACTCGGCAGGGTG;IPDRatio=1.74
CP008925 Salmonella_enterica_subsp._enterica_serovar_Cerro_87	kinModCall	modified_base	3472498	3472498	30	+	.	coverage=177;context=GGTGTCGTGGTCAGCGGAATATCGCACACTGGTCAGCTACA;IPDRatio=1.46
CP008925 Salmonella_enterica_subsp._enterica_serovar_Cerro_87	kinModCall	modified_base	3472502	3472502	48	+	.	coverage=179;context=TCGTGGTCAGCGGAATATCGCACACTGGTCAGCTACATTGT;IPDRatio=1.82
CP008925 Salmonella_enterica_subsp._enterica_serovar_Cerro_87	kinModCall	modified_base	3472513	3472513	24	-	.	coverage=174;context=CAAACGTAGTAACAATGTAGCTGACCAGTGTGCGATATTCC;IPDRatio=1.53
CP008925 Salmonella_enterica_subsp._enterica_serovar_Cerro_87	kinModCall	m4C	3472514	3472514	27	+	.	coverage=171;context=GAATATCGCACACTGGTCAGCTACATTGTTACTACGTTTGA;IPDRatio=1.51;frac=0.522;fracLow=0.343;fracUp=0.667;identificationQv=60
CP008925 Salmonella_enterica_subsp._enterica_serovar_Cerro_87	kinModCall	m6A	3472518	3472518	52	+	.	coverage=174;context=ATCGCACACTGGTCAGCTACATTGTTACTACGTTTGAACAG;IPDRatio=1.71;frac=0.203;fracLow=0.094;fracUp=0.307;identificationQv=4
CP008925 Salmonella_enterica_subsp._enterica_serovar_Cerro_87	kinModCall	modified_base	3472521	3472521	30	+	.	coverage=168;context=GCACACTGGTCAGCTACATTGTTACTACGTTTGAACAGGCA;IPDRatio=1.60
CP008925 Salmonella_enterica_subsp._enterica_serovar_Cerro_87	kinModCall	modified_base	3472521	3472521	55	-	.	coverage=178;context=TGCCTGTTCAAACGTAGTAACAATGTAGCTGACCAGTGTGC;IPDRatio=1.85
CP008925 Salmonella_enterica_subsp._enterica_serovar_Cerro_87	kinModCall	modified_base	3472522	3472522	34	+	.	coverage=171;context=CACACTGGTCAGCTACATTGTTACTACGTTTGAACAGGCAC;IPDRatio=1.61
CP008925 Salmonella_enterica_subsp._enterica_serovar_Cerro_87	kinModCall	modified_base	3472540	3472540	24	+	.	coverage=179;context=TGTTACTACGTTTGAACAGGCACTCCAGCAAATCGGCCTGA;IPDRatio=1.37
CP008925 Salmonella_enterica_subsp._enterica_serovar_Cerro_87	kinModCall	m6A	3472551	3472551	30	+	.	coverage=159;context=TTGAACAGGCACTCCAGCAAATCGGCCTGAGCAGGGCGCTG;IPDRatio=1.52;frac=0.132;fracLow=0.036;fracUp=0.220;identificationQv=8
CP008925 Salmonella_enterica_subsp._enterica_serovar_Cerro_87	kinModCall	modified_base	3472586	3472586	26	+	.	coverage=167;context=GCGCTGACAGCGCAGGAGAAACGTCTTCTGCATTTGGGGAT;IPDRatio=1.48
CP008925 Salmonella_enterica_subsp._enterica_serovar_Cerro_87	kinModCall	m6A	3472605	3472605	289	+	.	coverage=170;context=AACGTCTTCTGCATTTGGGGATCTGCCGCAATGATAGCCAT;IPDRatio=6.96;frac=1.000;fracLow=0.986;fracUp=1.000;identificationQv=338
CP008925 Salmonella_enterica_subsp._enterica_serovar_Cerro_87	kinModCall	m6A	3472606	3472606	281	-	.	coverage=170;context=CATGGCTATCATTGCGGCAGATCCCCAAATGCAGAAGACGT;IPDRatio=6.66;frac=1.000;fracLow=0.984;fracUp=1.000;identificationQv=322
CP008925 Salmonella_enterica_subsp._enterica_serovar_Cerro_87	kinModCall	m6A	3472614	3472614	53	+	.	coverage=170;context=TGCATTTGGGGATCTGCCGCAATGATAGCCATGAGCGTCTC;IPDRatio=1.91;frac=0.496;fracLow=0.355;fracUp=0.642;identificationQv=18
CP008925 Salmonella_enterica_subsp._enterica_serovar_Cerro_87	kinModCall	m4C	3472621	3472621	45	-	.	coverage=165;context=GTGGTGAGAGACGCTCATGGCTATCATTGCGGCAGATCCCC;IPDRatio=1.69;frac=0.396;fracLow=0.186;fracUp=0.603;identificationQv=13
CP008925 Salmonella_enterica_subsp._enterica_serovar_Cerro_87	kinModCall	modified_base	3472648	3472648	29	-	.	coverage=167;context=GATGGTAGGCCAGCACTAATGGGTGCAGTGGTGAGAGACGC;IPDRatio=1.54
CP008925 Salmonella_enterica_subsp._enterica_serovar_Cerro_87	kinModCall	modified_base	3472657	3472657	30	-	.	coverage=168;context=CCAGTTGTAGATGGTAGGCCAGCACTAATGGGTGCAGTGGT;IPDRatio=1.43
CP008925 Salmonella_enterica_subsp._enterica_serovar_Cerro_87	kinModCall	m4C	3472661	3472661	64	+	.	coverage=160;context=CTGCACCCATTAGTGCTGGCCTACCATCTACAACTGGCAGA;IPDRatio=2.05;frac=0.457;fracLow=0.298;fracUp=0.588;identificationQv=5
CP008925 Salmonella_enterica_subsp._enterica_serovar_Cerro_87	kinModCall	modified_base	3472668	3472668	67	-	.	coverage=170;context=GATAGTTTCTGCCAGTTGTAGATGGTAGGCCAGCACTAATG;IPDRatio=2.12
CP008925 Salmonella_enterica_subsp._enterica_serovar_Cerro_87	kinModCall	modified_base	3472675	3472675	29	-	.	coverage=171;context=CCGCAACGATAGTTTCTGCCAGTTGTAGATGGTAGGCCAGC;IPDRatio=1.46
CP008925 Salmonella_enterica_subsp._enterica_serovar_Cerro_87	kinModCall	modified_base	3472680	3472680	54	+	.	coverage=164;context=CCTACCATCTACAACTGGCAGAAACTATCGTTGCGGAGTCG;IPDRatio=1.88
CP008925 Salmonella_enterica_subsp._enterica_serovar_Cerro_87	kinModCall	m6A	3472691	3472691	58	-	.	coverage=180;context=TCGTTCTGTTCCGACTCCGCAACGATAGTTTCTGCCAGTTG;IPDRatio=1.80;frac=0.310;fracLow=0.197;fracUp=0.447;identificationQv=39
CP008925 Salmonella_enterica_subsp._enterica_serovar_Cerro_87	kinModCall	modified_base	3472701	3472701	39	+	.	coverage=137;context=AAACTATCGTTGCGGAGTCGGAACAGAACGATTCGGCTTCA;IPDRatio=1.85
CP008925 Salmonella_enterica_subsp._enterica_serovar_Cerro_87	kinModCall	m6A	3472702	3472702	181	+	.	coverage=170;context=AACTATCGTTGCGGAGTCGGAACAGAACGATTCGGCTTCAT;IPDRatio=5.35;frac=0.994;fracLow=0.978;fracUp=1.000;identificationQv=124
CP008925 Salmonella_enterica_subsp._enterica_serovar_Cerro_87	kinModCall	modified_base	3472703	3472703	113	-	.	coverage=180;context=AATGAAGCCGAATCGTTCTGTTCCGACTCCGCAACGATAGT;IPDRatio=3.21
CP008925 Salmonella_enterica_subsp._enterica_serovar_Cerro_87	kinModCall	modified_base	3472710	3472710	38	-	.	coverage=180;context=CGTGGCAAATGAAGCCGAATCGTTCTGTTCCGACTCCGCAA;IPDRatio=1.65
CP008925 Salmonella_enterica_subsp._enterica_serovar_Cerro_87	kinModCall	modified_base	3472727	3472727	25	+	.	coverage=154;context=AACGATTCGGCTTCATTTGCCACGCTACCGCCGATCACTCT;IPDRatio=1.45
CP008925 Salmonella_enterica_subsp._enterica_serovar_Cerro_87	kinModCall	modified_base	3472734	3472734	22	-	.	coverage=148;context=GCGATCAAGAGTGATCGGCGGTAGCGTGGCAAATGAAGCCG;IPDRatio=1.57
CP008925 Salmonella_enterica_subsp._enterica_serovar_Cerro_87	kinModCall	modified_base	3472735	3472735	53	-	.	coverage=162;context=AGCGATCAAGAGTGATCGGCGGTAGCGTGGCAAATGAAGCC;IPDRatio=2.54
CP008925 Salmonella_enterica_subsp._enterica_serovar_Cerro_87	kinModCall	m6A	3472740	3472740	304	+	.	coverage=168;context=CATTTGCCACGCTACCGCCGATCACTCTTGATCGCTTGATG;IPDRatio=7.00;frac=1.000;fracLow=1.000;fracUp=1.000;identificationQv=323
CP008925 Salmonella_enterica_subsp._enterica_serovar_Cerro_87	kinModCall	m6A	3472741	3472741	276	-	.	coverage=180;context=CCATCAAGCGATCAAGAGTGATCGGCGGTAGCGTGGCAAAT;IPDRatio=7.00;frac=0.980;fracLow=0.927;fracUp=0.997;identificationQv=280
CP008925 Salmonella_enterica_subsp._enterica_serovar_Cerro_87	kinModCall	m6A	3472750	3472750	225	+	.	coverage=167;context=GCTACCGCCGATCACTCTTGATCGCTTGATGGTTTCCGGGT;IPDRatio=6.38;frac=0.981;fracLow=0.924;fracUp=1.000;identificationQv=207
CP008925 Salmonella_enterica_subsp._enterica_serovar_Cerro_87	kinModCall	m6A	3472751	3472751	298	-	.	coverage=175;context=AACCCGGAAACCATCAAGCGATCAAGAGTGATCGGCGGTAG;IPDRatio=6.95;frac=1.000;fracLow=1.000;fracUp=1.000;identificationQv=321
CP008925 Salmonella_enterica_subsp._enterica_serovar_Cerro_87	kinModCall	modified_base	3472773	3472773	57	-	.	coverage=178;context=ACTGTGGTAAACAAACGGCATTAACCCGGAAACCATCAAGC;IPDRatio=1.94
CP008925 Salmonella_enterica_subsp._enterica_serovar_Cerro_87	kinModCall	modified_base	3472785	3472785	38	+	.	coverage=149;context=CCGGGTTAATGCCGTTTGTTTACCACAGTGAGCATGAATAC;IPDRatio=1.63
CP008925 Salmonella_enterica_subsp._enterica_serovar_Cerro_87	kinModCall	modified_base	3472794	3472794	31	-	.	coverage=173;context=TAGTTGCGCGTATTCATGCTCACTGTGGTAAACAAACGGCA;IPDRatio=1.48
CP008925 Salmonella_enterica_subsp._enterica_serovar_Cerro_87	kinModCall	modified_base	3472796	3472796	24	-	.	coverage=170;context=TGTAGTTGCGCGTATTCATGCTCACTGTGGTAAACAAACGG;IPDRatio=1.43
CP008925 Salmonella_enterica_subsp._enterica_serovar_Cerro_87	kinModCall	modified_base	3472804	3472804	49	-	.	coverage=163;context=CCACCGGCTGTAGTTGCGCGTATTCATGCTCACTGTGGTAA;IPDRatio=1.81
CP008925 Salmonella_enterica_subsp._enterica_serovar_Cerro_87	kinModCall	modified_base	3472822	3472822	28	-	.	coverage=148;context=TCCAAAAGCGGTTTTCTTCCACCGGCTGTAGTTGCGCGTAT;IPDRatio=1.52
CP008925 Salmonella_enterica_subsp._enterica_serovar_Cerro_87	kinModCall	modified_base	3472836	3472836	22	-	.	coverage=140;context=GGGAACCGCGTCAATCCAAAAGCGGTTTTCTTCCACCGGCT;IPDRatio=1.38
CP008925 Salmonella_enterica_subsp._enterica_serovar_Cerro_87	kinModCall	m4C	3472845	3472845	38	-	.	coverage=152;context=CTTCCGCTGGGGAACCGCGTCAATCCAAAAGCGGTTTTCTT;IPDRatio=1.75;frac=0.384;fracLow=0.241;fracUp=0.546;identificationQv=12
CP008925 Salmonella_enterica_subsp._enterica_serovar_Cerro_87	kinModCall	modified_base	3472873	3472873	31	+	.	coverage=129;context=TCCCCAGCGGAAGGTCAGCCATGACTACGTTAAACGTCTGG;IPDRatio=1.65
CP008925 Salmonella_enterica_subsp._enterica_serovar_Cerro_87	kinModCall	modified_base	3472875	3472875	22	-	.	coverage=148;context=TACCAGACGTTTAACGTAGTCATGGCTGACCTTCCGCTGGG;IPDRatio=1.42
CP008925 Salmonella_enterica_subsp._enterica_serovar_Cerro_87	kinModCall	modified_base	3472878	3472878	21	-	.	coverage=140;context=TTTTACCAGACGTTTAACGTAGTCATGGCTGACCTTCCGCT;IPDRatio=1.38
CP008925 Salmonella_enterica_subsp._enterica_serovar_Cerro_87	kinModCall	modified_base	3472879	3472879	31	-	.	coverage=146;context=CTTTTACCAGACGTTTAACGTAGTCATGGCTGACCTTCCGC;IPDRatio=1.59
CP008925 Salmonella_enterica_subsp._enterica_serovar_Cerro_87	kinModCall	modified_base	3472886	3472886	22	+	.	coverage=124;context=GTCAGCCATGACTACGTTAAACGTCTGGTAAAAGACAAACT;IPDRatio=1.45
CP008925 Salmonella_enterica_subsp._enterica_serovar_Cerro_87	kinModCall	m6A	3472889	3472889	46	-	.	coverage=144;context=TTGAGTTTGTCTTTTACCAGACGTTTAACGTAGTCATGGCT;IPDRatio=1.86;frac=0.290;fracLow=0.144;fracUp=0.431;identificationQv=23
CP008925 Salmonella_enterica_subsp._enterica_serovar_Cerro_87	kinModCall	modified_base	3472901	3472901	29	+	.	coverage=129;context=GTTAAACGTCTGGTAAAAGACAAACTCAATGAGTTCACGGA;IPDRatio=1.53
CP008925 Salmonella_enterica_subsp._enterica_serovar_Cerro_87	kinModCall	modified_base	3472915	3472915	23	-	.	coverage=147;context=ATCGAGCGTAAGCGTCCGTGAACTCATTGAGTTTGTCTTTT;IPDRatio=1.44
CP008925 Salmonella_enterica_subsp._enterica_serovar_Cerro_87	kinModCall	modified_base	3472936	3472936	25	-	.	coverage=148;context=TGTTTTCAGCGCTCTGGAACAATCGAGCGTAAGCGTCCGTG;IPDRatio=1.50
CP008925 Salmonella_enterica_subsp._enterica_serovar_Cerro_87	kinModCall	m6A	3472939	3472939	31	-	.	coverage=147;context=CACTGTTTTCAGCGCTCTGGAACAATCGAGCGTAAGCGTCC;IPDRatio=1.50;frac=0.084;fracLow=0.000;fracUp=0.175;identificationQv=42
CP008925 Salmonella_enterica_subsp._enterica_serovar_Cerro_87	kinModCall	m6A	3472944	3472944	217	+	.	coverage=133;context=CTTACGCTCGATTGTTCCAGAGCGCTGAAAACAGTGCGTTG;IPDRatio=10.19;frac=1.000;fracLow=0.941;fracUp=1.000;identificationQv=227
CP008925 Salmonella_enterica_subsp._enterica_serovar_Cerro_87	kinModCall	modified_base	3472965	3472965	24	+	.	coverage=127;context=GCGCTGAAAACAGTGCGTTGATTATCAATGCCATTAATCAA;IPDRatio=1.41
CP008925 Salmonella_enterica_subsp._enterica_serovar_Cerro_87	kinModCall	modified_base	3472966	3472966	43	+	.	coverage=127;context=CGCTGAAAACAGTGCGTTGATTATCAATGCCATTAATCAAG;IPDRatio=1.88
CP008925 Salmonella_enterica_subsp._enterica_serovar_Cerro_87	kinModCall	modified_base	3472971	3472971	27	+	.	coverage=127;context=AAAACAGTGCGTTGATTATCAATGCCATTAATCAAGGGAAC;IPDRatio=1.43
CP008925 Salmonella_enterica_subsp._enterica_serovar_Cerro_87	kinModCall	m6A	3472973	3472973	50	-	.	coverage=143;context=GCGTTCCCTTGATTAATGGCATTGATAATCAACGCACTGTT;IPDRatio=1.83;frac=0.407;fracLow=0.266;fracUp=0.550;identificationQv=13
CP008925 Salmonella_enterica_subsp._enterica_serovar_Cerro_87	kinModCall	m6A	3472979	3472979	32	-	.	coverage=150;context=TCTTTGGCGTTCCCTTGATTAATGGCATTGATAATCAACGC;IPDRatio=1.56;frac=0.241;fracLow=0.130;fracUp=0.362;identificationQv=4
CP008925 Salmonella_enterica_subsp._enterica_serovar_Cerro_87	kinModCall	modified_base	3472982	3472982	39	-	.	coverage=143;context=AGTTCTTTGGCGTTCCCTTGATTAATGGCATTGATAATCAA;IPDRatio=1.58
CP008925 Salmonella_enterica_subsp._enterica_serovar_Cerro_87	kinModCall	m6A	3472985	3472985	51	+	.	coverage=126;context=ATTATCAATGCCATTAATCAAGGGAACGCCAAAGAACTGTT;IPDRatio=2.04;frac=0.548;fracLow=0.388;fracUp=0.750;identificationQv=28
CP008925 Salmonella_enterica_subsp._enterica_serovar_Cerro_87	kinModCall	modified_base	3472989	3472989	25	+	.	coverage=127;context=TCAATGCCATTAATCAAGGGAACGCCAAAGAACTGTTTCTG;IPDRatio=1.53
CP008925 Salmonella_enterica_subsp._enterica_serovar_Cerro_87	kinModCall	modified_base	3473008	3473008	31	-	.	coverage=145;context=TAAAATATTCTACTAGTCCCAGAAACAGTTCTTTGGCGTTC;IPDRatio=1.57
CP008925 Salmonella_enterica_subsp._enterica_serovar_Cerro_87	kinModCall	modified_base	3473012	3473012	32	+	.	coverage=121;context=GCCAAAGAACTGTTTCTGGGACTAGTAGAATATTTTAAGCA;IPDRatio=1.55
CP008925 Salmonella_enterica_subsp._enterica_serovar_Cerro_87	kinModCall	modified_base	3473018	3473018	24	+	.	coverage=136;context=GAACTGTTTCTGGGACTAGTAGAATATTTTAAGCAAGAAAA;IPDRatio=1.49
CP008925 Salmonella_enterica_subsp._enterica_serovar_Cerro_87	kinModCall	modified_base	3473020	3473020	22	+	.	coverage=143;context=ACTGTTTCTGGGACTAGTAGAATATTTTAAGCAAGAAAAAG;IPDRatio=1.36
CP008925 Salmonella_enterica_subsp._enterica_serovar_Cerro_87	kinModCall	modified_base	3473020	3473020	151	-	.	coverage=159;context=CTTTTTCTTGCTTAAAATATTCTACTAGTCCCAGAAACAGT;IPDRatio=3.58
CP008925 Salmonella_enterica_subsp._enterica_serovar_Cerro_87	kinModCall	modified_base	3473023	3473023	26	+	.	coverage=142;context=GTTTCTGGGACTAGTAGAATATTTTAAGCAAGAAAAAGAGC;IPDRatio=1.45
CP008925 Salmonella_enterica_subsp._enterica_serovar_Cerro_87	kinModCall	modified_base	3473023	3473023	49	-	.	coverage=164;context=GCTCTTTTTCTTGCTTAAAATATTCTACTAGTCCCAGAAAC;IPDRatio=1.88
CP008925 Salmonella_enterica_subsp._enterica_serovar_Cerro_87	kinModCall	modified_base	3473026	3473026	22	-	.	coverage=165;context=CATGCTCTTTTTCTTGCTTAAAATATTCTACTAGTCCCAGA;IPDRatio=1.41
CP008925 Salmonella_enterica_subsp._enterica_serovar_Cerro_87	kinModCall	modified_base	3473039	3473039	23	+	.	coverage=130;context=GAATATTTTAAGCAAGAAAAAGAGCATGCTATTTCGGTGCA;IPDRatio=1.41
CP008925 Salmonella_enterica_subsp._enterica_serovar_Cerro_87	kinModCall	modified_base	3473043	3473043	23	+	.	coverage=145;context=ATTTTAAGCAAGAAAAAGAGCATGCTATTTCGGTGCATGTG;IPDRatio=1.47
CP008925 Salmonella_enterica_subsp._enterica_serovar_Cerro_87	kinModCall	modified_base	3473044	3473044	22	+	.	coverage=141;context=TTTTAAGCAAGAAAAAGAGCATGCTATTTCGGTGCATGTGA;IPDRatio=1.39
CP008925 Salmonella_enterica_subsp._enterica_serovar_Cerro_87	kinModCall	modified_base	3473050	3473050	25	-	.	coverage=160;context=AGCAGTTCACATGCACCGAAATAGCATGCTCTTTTTCTTGC;IPDRatio=1.46
CP008925 Salmonella_enterica_subsp._enterica_serovar_Cerro_87	kinModCall	modified_base	3473065	3473065	23	+	.	coverage=146;context=TGCTATTTCGGTGCATGTGAACTGCTACGATGAACGTTTGC;IPDRatio=1.49
CP008925 Salmonella_enterica_subsp._enterica_serovar_Cerro_87	kinModCall	modified_base	3473065	3473065	25	-	.	coverage=170;context=GCAAACGTTCATCGTAGCAGTTCACATGCACCGAAATAGCA;IPDRatio=1.46
CP008925 Salmonella_enterica_subsp._enterica_serovar_Cerro_87	kinModCall	modified_base	3473081	3473081	21	+	.	coverage=138;context=GTGAACTGCTACGATGAACGTTTGCTACCCAATATGTTCGA;IPDRatio=1.42
CP008925 Salmonella_enterica_subsp._enterica_serovar_Cerro_87	kinModCall	modified_base	3473092	3473092	26	-	.	coverage=162;context=CGGCAAAGTGATCGAACATATTGGGTAGCAAACGTTCATCG;IPDRatio=1.49
CP008925 Salmonella_enterica_subsp._enterica_serovar_Cerro_87	kinModCall	modified_base	3473096	3473096	25	-	.	coverage=163;context=CTTTCGGCAAAGTGATCGAACATATTGGGTAGCAAACGTTC;IPDRatio=1.48
CP008925 Salmonella_enterica_subsp._enterica_serovar_Cerro_87	kinModCall	m6A	3473101	3473101	250	+	.	coverage=148;context=TTTGCTACCCAATATGTTCGATCACTTTGCCGAAAGTGGTA;IPDRatio=6.42;frac=1.000;fracLow=1.000;fracUp=1.000;identificationQv=243
CP008925 Salmonella_enterica_subsp._enterica_serovar_Cerro_87	kinModCall	m6A	3473102	3473102	173	-	.	coverage=162;context=CTACCACTTTCGGCAAAGTGATCGAACATATTGGGTAGCAA;IPDRatio=4.37;frac=0.986;fracLow=0.877;fracUp=1.000;identificationQv=159
CP008925 Salmonella_enterica_subsp._enterica_serovar_Cerro_87	kinModCall	m6A	3473115	3473115	67	+	.	coverage=137;context=TGTTCGATCACTTTGCCGAAAGTGGTAGCTATGAGCAGCTT;IPDRatio=2.36;frac=0.360;fracLow=0.231;fracUp=0.473;identificationQv=5
CP008925 Salmonella_enterica_subsp._enterica_serovar_Cerro_87	kinModCall	modified_base	3473126	3473126	35	-	.	coverage=169;context=AGATCATTTTTAAGCTGCTCATAGCTACCACTTTCGGCAAA;IPDRatio=1.54
CP008925 Salmonella_enterica_subsp._enterica_serovar_Cerro_87	kinModCall	m6A	3473143	3473143	204	+	.	coverage=158;context=CTATGAGCAGCTTAAAAATGATCTCGATCTGAACAGTGGCG;IPDRatio=8.47;frac=0.966;fracLow=0.881;fracUp=1.000;identificationQv=161
CP008925 Salmonella_enterica_subsp._enterica_serovar_Cerro_87	kinModCall	m6A	3473144	3473144	231	-	.	coverage=174;context=ACGCCACTGTTCAGATCGAGATCATTTTTAAGCTGCTCATA;IPDRatio=7.24;frac=0.979;fracLow=0.873;fracUp=1.000;identificationQv=180
CP008925 Salmonella_enterica_subsp._enterica_serovar_Cerro_87	kinModCall	m6A	3473149	3473149	191	+	.	coverage=156;context=GCAGCTTAAAAATGATCTCGATCTGAACAGTGGCGTATGGC;IPDRatio=7.09;frac=0.867;fracLow=0.767;fracUp=0.973;identificationQv=184
CP008925 Salmonella_enterica_subsp._enterica_serovar_Cerro_87	kinModCall	m6A	3473150	3473150	263	-	.	coverage=170;context=CGCCATACGCCACTGTTCAGATCGAGATCATTTTTAAGCTG;IPDRatio=7.20;frac=1.000;fracLow=0.919;fracUp=1.000;identificationQv=244
CP008925 Salmonella_enterica_subsp._enterica_serovar_Cerro_87	kinModCall	m6A	3473159	3473159	28	-	.	coverage=169;context=GCTTCCGCCCGCCATACGCCACTGTTCAGATCGAGATCATT;IPDRatio=1.48;frac=0.185;fracLow=0.072;fracUp=0.291;identificationQv=7
CP008925 Salmonella_enterica_subsp._enterica_serovar_Cerro_87	kinModCall	modified_base	3473182	3473182	22	+	.	coverage=152;context=CGTATGGCGGGCGGAAGCCGATATGCTGATTGACCTGCTGC;IPDRatio=1.44
CP008925 Salmonella_enterica_subsp._enterica_serovar_Cerro_87	kinModCall	m4C	3473189	3473189	35	-	.	coverage=168;context=CGGCTACGCAGCAGGTCAATCAGCATATCGGCTTCCGCCCG;IPDRatio=1.59;frac=0.421;fracLow=0.238;fracUp=0.617;identificationQv=15
CP008925 Salmonella_enterica_subsp._enterica_serovar_Cerro_87	kinModCall	modified_base	3473194	3473194	21	+	.	coverage=155;context=GGAAGCCGATATGCTGATTGACCTGCTGCGTAGCCGGTTAA;IPDRatio=1.38
CP008925 Salmonella_enterica_subsp._enterica_serovar_Cerro_87	kinModCall	modified_base	3473214	3473214	32	+	.	coverage=149;context=ACCTGCTGCGTAGCCGGTTAACGTTCAGCAAGTTTGTACTG;IPDRatio=1.59
CP008925 Salmonella_enterica_subsp._enterica_serovar_Cerro_87	kinModCall	modified_base	3473214	3473214	39	-	.	coverage=169;context=CAGTACAAACTTGCTGAACGTTAACCGGCTACGCAGCAGGT;IPDRatio=1.62
CP008925 Salmonella_enterica_subsp._enterica_serovar_Cerro_87	kinModCall	modified_base	3473239	3473239	50	-	.	coverage=169;context=AGGCCAGCTTGTCGCTTTCTGACGGCAGTACAAACTTGCTG;IPDRatio=1.88
CP008925 Salmonella_enterica_subsp._enterica_serovar_Cerro_87	kinModCall	modified_base	3473272	3473272	30	-	.	coverage=167;context=GTGCTGTATTGGTGAAAAATGCCAGATGCGCATAGGCCAGC;IPDRatio=1.53
CP008925 Salmonella_enterica_subsp._enterica_serovar_Cerro_87	kinModCall	modified_base	3473275	3473275	36	-	.	coverage=166;context=CAGGTGCTGTATTGGTGAAAAATGCCAGATGCGCATAGGCC;IPDRatio=1.57
CP008925 Salmonella_enterica_subsp._enterica_serovar_Cerro_87	kinModCall	modified_base	3473277	3473277	36	+	.	coverage=150;context=CCTATGCGCATCTGGCATTTTTCACCAATACAGCACCTGTG;IPDRatio=1.67
CP008925 Salmonella_enterica_subsp._enterica_serovar_Cerro_87	kinModCall	modified_base	3473282	3473282	21	+	.	coverage=147;context=GCGCATCTGGCATTTTTCACCAATACAGCACCTGTGGATTG;IPDRatio=1.44
CP008925 Salmonella_enterica_subsp._enterica_serovar_Cerro_87	kinModCall	modified_base	3473288	3473288	51	+	.	coverage=148;context=CTGGCATTTTTCACCAATACAGCACCTGTGGATTGTCGCCA;IPDRatio=1.83
CP008925 Salmonella_enterica_subsp._enterica_serovar_Cerro_87	kinModCall	modified_base	3473294	3473294	30	-	.	coverage=171;context=CGGATCTGGCGACAATCCACAGGTGCTGTATTGGTGAAAAA;IPDRatio=1.57
CP008925 Salmonella_enterica_subsp._enterica_serovar_Cerro_87	kinModCall	m6A	3473310	3473310	223	+	.	coverage=153;context=CACCTGTGGATTGTCGCCAGATCCGCATTGAAGATGCGTCC;IPDRatio=6.40;frac=0.967;fracLow=0.857;fracUp=1.000;identificationQv=215
CP008925 Salmonella_enterica_subsp._enterica_serovar_Cerro_87	kinModCall	m6A	3473311	3473311	231	-	.	coverage=169;context=TGGACGCATCTTCAATGCGGATCTGGCGACAATCCACAGGT;IPDRatio=5.30;frac=0.998;fracLow=0.963;fracUp=1.000;identificationQv=229
CP008925 Salmonella_enterica_subsp._enterica_serovar_Cerro_87	kinModCall	modified_base	3473333	3473333	21	+	.	coverage=152;context=CGCATTGAAGATGCGTCCAGCGGGGTATTGTGTCATGGGTT;IPDRatio=1.42
CP008925 Salmonella_enterica_subsp._enterica_serovar_Cerro_87	kinModCall	m6A	3473340	3473340	89	-	.	coverage=166;context=AGCGATCAACCCATGACACAATACCCCGCTGGACGCATCTT;IPDRatio=2.18;frac=0.504;fracLow=0.349;fracUp=0.686;identificationQv=45
CP008925 Salmonella_enterica_subsp._enterica_serovar_Cerro_87	kinModCall	m6A	3473341	3473341	86	-	.	coverage=169;context=CAGCGATCAACCCATGACACAATACCCCGCTGGACGCATCT;IPDRatio=2.19;frac=0.331;fracLow=0.204;fracUp=0.453;identificationQv=26
CP008925 Salmonella_enterica_subsp._enterica_serovar_Cerro_87	kinModCall	modified_base	3473344	3473344	25	-	.	coverage=169;context=CCCCAGCGATCAACCCATGACACAATACCCCGCTGGACGCA;IPDRatio=1.41
CP008925 Salmonella_enterica_subsp._enterica_serovar_Cerro_87	kinModCall	modified_base	3473347	3473347	25	-	.	coverage=173;context=CTTCCCCAGCGATCAACCCATGACACAATACCCCGCTGGAC;IPDRatio=1.43
CP008925 Salmonella_enterica_subsp._enterica_serovar_Cerro_87	kinModCall	modified_base	3473353	3473353	25	-	.	coverage=173;context=CGGCACCTTCCCCAGCGATCAACCCATGACACAATACCCCG;IPDRatio=1.39
CP008925 Salmonella_enterica_subsp._enterica_serovar_Cerro_87	kinModCall	m6A	3473355	3473355	261	+	.	coverage=154;context=GGGTATTGTGTCATGGGTTGATCGCTGGGGAAGGTGCCGAA;IPDRatio=10.00;frac=0.988;fracLow=0.952;fracUp=1.000;identificationQv=231
CP008925 Salmonella_enterica_subsp._enterica_serovar_Cerro_87	kinModCall	m6A	3473356	3473356	283	-	.	coverage=171;context=TTTCGGCACCTTCCCCAGCGATCAACCCATGACACAATACC;IPDRatio=7.28;frac=0.997;fracLow=0.993;fracUp=1.000;identificationQv=242
CP008925 Salmonella_enterica_subsp._enterica_serovar_Cerro_87	kinModCall	m6A	3473374	3473374	23	+	.	coverage=153;context=GATCGCTGGGGAAGGTGCCGAAACGCAGGGGGATGCTTACT;IPDRatio=1.40;frac=0.102;fracLow=0.023;fracUp=0.198;identificationQv=6
CP008925 Salmonella_enterica_subsp._enterica_serovar_Cerro_87	kinModCall	m6A	3473386	3473386	28	+	.	coverage=151;context=AGGTGCCGAAACGCAGGGGGATGCTTACTTTACCGCGTTTG;IPDRatio=1.51;frac=0.378;fracLow=0.158;fracUp=0.550;identificationQv=7
CP008925 Salmonella_enterica_subsp._enterica_serovar_Cerro_87	kinModCall	modified_base	3473386	3473386	22	-	.	coverage=172;context=CAAACGCGGTAAAGTAAGCATCCCCCTGCGTTTCGGCACCT;IPDRatio=1.44
CP008925 Salmonella_enterica_subsp._enterica_serovar_Cerro_87	kinModCall	modified_base	3473387	3473387	21	-	.	coverage=172;context=CCAAACGCGGTAAAGTAAGCATCCCCCTGCGTTTCGGCACC;IPDRatio=1.36
CP008925 Salmonella_enterica_subsp._enterica_serovar_Cerro_87	kinModCall	modified_base	3473389	3473389	41	+	.	coverage=157;context=TGCCGAAACGCAGGGGGATGCTTACTTTACCGCGTTTGGAC;IPDRatio=1.71
CP008925 Salmonella_enterica_subsp._enterica_serovar_Cerro_87	kinModCall	modified_base	3473408	3473408	28	+	.	coverage=158;context=GCTTACTTTACCGCGTTTGGACTGCGAGATGTGGATACTGA;IPDRatio=1.55
CP008925 Salmonella_enterica_subsp._enterica_serovar_Cerro_87	kinModCall	modified_base	3473419	3473419	27	-	.	coverage=174;context=CGCAGTAGGACTCAGTATCCACATCTCGCAGTCCAAACGCG;IPDRatio=1.43
CP008925 Salmonella_enterica_subsp._enterica_serovar_Cerro_87	kinModCall	modified_base	3473422	3473422	42	+	.	coverage=156;context=GTTTGGACTGCGAGATGTGGATACTGAGTCCTACTGCGCCC;IPDRatio=1.60
CP008925 Salmonella_enterica_subsp._enterica_serovar_Cerro_87	kinModCall	modified_base	3473425	3473425	53	-	.	coverage=170;context=GCAGGGCGCAGTAGGACTCAGTATCCACATCTCGCAGTCCA;IPDRatio=1.88
CP008925 Salmonella_enterica_subsp._enterica_serovar_Cerro_87	kinModCall	modified_base	3473427	3473427	26	-	.	coverage=177;context=ACGCAGGGCGCAGTAGGACTCAGTATCCACATCTCGCAGTC;IPDRatio=1.49
CP008925 Salmonella_enterica_subsp._enterica_serovar_Cerro_87	kinModCall	modified_base	3473428	3473428	36	+	.	coverage=153;context=ACTGCGAGATGTGGATACTGAGTCCTACTGCGCCCTGCGTC;IPDRatio=1.60
CP008925 Salmonella_enterica_subsp._enterica_serovar_Cerro_87	kinModCall	modified_base	3473433	3473433	27	-	.	coverage=168;context=GGCAAGACGCAGGGCGCAGTAGGACTCAGTATCCACATCTC;IPDRatio=1.55
CP008925 Salmonella_enterica_subsp._enterica_serovar_Cerro_87	kinModCall	m4C	3473448	3473448	81	+	.	coverage=157;context=AGTCCTACTGCGCCCTGCGTCTTGCCCGACTAATCGGCTGC;IPDRatio=2.26;frac=0.916;fracLow=0.672;fracUp=1.000;identificationQv=67
CP008925 Salmonella_enterica_subsp._enterica_serovar_Cerro_87	kinModCall	modified_base	3473460	3473460	23	+	.	coverage=149;context=CCCTGCGTCTTGCCCGACTAATCGGCTGCCTGTGGCAACCC;IPDRatio=1.42
CP008925 Salmonella_enterica_subsp._enterica_serovar_Cerro_87	kinModCall	m6A	3473461	3473461	40	-	.	coverage=169;context=CGGGTTGCCACAGGCAGCCGATTAGTCGGGCAAGACGCAGG;IPDRatio=1.61;frac=0.143;fracLow=0.054;fracUp=0.239;identificationQv=11
CP008925 Salmonella_enterica_subsp._enterica_serovar_Cerro_87	kinModCall	modified_base	3473488	3473488	28	+	.	coverage=158;context=CCTGTGGCAACCCGCACGTCAAAGCAACAGCCAGTATCATG;IPDRatio=1.57
CP008925 Salmonella_enterica_subsp._enterica_serovar_Cerro_87	kinModCall	modified_base	3473502	3473502	54	-	.	coverage=168;context=GCCGATCCCTTGTCCATGATACTGGCTGTTGCTTTGACGTG;IPDRatio=1.74
CP008925 Salmonella_enterica_subsp._enterica_serovar_Cerro_87	kinModCall	modified_base	3473503	3473503	39	+	.	coverage=155;context=ACGTCAAAGCAACAGCCAGTATCATGGACAAGGGATCGGCC;IPDRatio=1.63
CP008925 Salmonella_enterica_subsp._enterica_serovar_Cerro_87	kinModCall	modified_base	3473505	3473505	47	-	.	coverage=157;context=CAGGCCGATCCCTTGTCCATGATACTGGCTGTTGCTTTGAC;IPDRatio=1.81
CP008925 Salmonella_enterica_subsp._enterica_serovar_Cerro_87	kinModCall	modified_base	3473506	3473506	21	+	.	coverage=160;context=TCAAAGCAACAGCCAGTATCATGGACAAGGGATCGGCCTGG;IPDRatio=1.34
CP008925 Salmonella_enterica_subsp._enterica_serovar_Cerro_87	kinModCall	m4C	3473508	3473508	86	-	.	coverage=168;context=AGCCAGGCCGATCCCTTGTCCATGATACTGGCTGTTGCTTT;IPDRatio=2.23;frac=0.960;fracLow=0.844;fracUp=1.000;identificationQv=40
CP008925 Salmonella_enterica_subsp._enterica_serovar_Cerro_87	kinModCall	m6A	3473517	3473517	275	+	.	coverage=159;context=GCCAGTATCATGGACAAGGGATCGGCCTGGCTGTGAGCGGC;IPDRatio=7.95;frac=1.000;fracLow=1.000;fracUp=1.000;identificationQv=289
CP008925 Salmonella_enterica_subsp._enterica_serovar_Cerro_87	kinModCall	m6A	3473518	3473518	259	-	.	coverage=163;context=TGCCGCTCACAGCCAGGCCGATCCCTTGTCCATGATACTGG;IPDRatio=6.14;frac=1.000;fracLow=1.000;fracUp=1.000;identificationQv=203
CP008925 Salmonella_enterica_subsp._enterica_serovar_Cerro_87	kinModCall	modified_base	3473531	3473531	32	-	.	coverage=164;context=AGCTGTTTAAAATTGCCGCTCACAGCCAGGCCGATCCCTTG;IPDRatio=1.51
CP008925 Salmonella_enterica_subsp._enterica_serovar_Cerro_87	kinModCall	modified_base	3473532	3473532	25	+	.	coverage=156;context=AAGGGATCGGCCTGGCTGTGAGCGGCAATTTTAAACAGCTA;IPDRatio=1.40
CP008925 Salmonella_enterica_subsp._enterica_serovar_Cerro_87	kinModCall	modified_base	3473539	3473539	30	+	.	coverage=148;context=CGGCCTGGCTGTGAGCGGCAATTTTAAACAGCTACTCAATT;IPDRatio=1.56
CP008925 Salmonella_enterica_subsp._enterica_serovar_Cerro_87	kinModCall	modified_base	3473546	3473546	22	+	.	coverage=150;context=GCTGTGAGCGGCAATTTTAAACAGCTACTCAATTACTCCTA;IPDRatio=1.44
CP008925 Salmonella_enterica_subsp._enterica_serovar_Cerro_87	kinModCall	modified_base	3473554	3473554	24	-	.	coverage=157;context=CGCTATTGTAGGAGTAATTGAGTAGCTGTTTAAAATTGCCG;IPDRatio=1.53
CP008925 Salmonella_enterica_subsp._enterica_serovar_Cerro_87	kinModCall	m6A	3473557	3473557	88	+	.	coverage=147;context=CAATTTTAAACAGCTACTCAATTACTCCTACAATAGCGCGC;IPDRatio=2.49;frac=0.468;fracLow=0.345;fracUp=0.583;identificationQv=42
CP008925 Salmonella_enterica_subsp._enterica_serovar_Cerro_87	kinModCall	modified_base	3473560	3473560	32	+	.	coverage=151;context=TTTTAAACAGCTACTCAATTACTCCTACAATAGCGCGCTCT;IPDRatio=1.53
CP008925 Salmonella_enterica_subsp._enterica_serovar_Cerro_87	kinModCall	modified_base	3473562	3473562	24	+	.	coverage=154;context=TTAAACAGCTACTCAATTACTCCTACAATAGCGCGCTCTGG;IPDRatio=1.40
CP008925 Salmonella_enterica_subsp._enterica_serovar_Cerro_87	kinModCall	modified_base	3473565	3473565	61	+	.	coverage=155;context=AACAGCTACTCAATTACTCCTACAATAGCGCGCTCTGGACC;IPDRatio=1.98
CP008925 Salmonella_enterica_subsp._enterica_serovar_Cerro_87	kinModCall	modified_base	3473568	3473568	23	+	.	coverage=155;context=AGCTACTCAATTACTCCTACAATAGCGCGCTCTGGACCACC;IPDRatio=1.40
CP008925 Salmonella_enterica_subsp._enterica_serovar_Cerro_87	kinModCall	modified_base	3473571	3473571	64	-	.	coverage=163;context=GATGGTGGTCCAGAGCGCGCTATTGTAGGAGTAATTGAGTA;IPDRatio=2.02
CP008925 Salmonella_enterica_subsp._enterica_serovar_Cerro_87	kinModCall	modified_base	3473574	3473574	24	-	.	coverage=160;context=AATGATGGTGGTCCAGAGCGCGCTATTGTAGGAGTAATTGA;IPDRatio=1.45
CP008925 Salmonella_enterica_subsp._enterica_serovar_Cerro_87	kinModCall	m6A	3473578	3473578	227	-	.	coverage=157;context=GATCAATGATGGTGGTCCAGAGCGCGCTATTGTAGGAGTAA;IPDRatio=7.60;frac=0.943;fracLow=0.863;fracUp=1.000;identificationQv=206
CP008925 Salmonella_enterica_subsp._enterica_serovar_Cerro_87	kinModCall	modified_base	3473586	3473586	55	-	.	coverage=161;context=GACTTTAGGATCAATGATGGTGGTCCAGAGCGCGCTATTGT;IPDRatio=1.96
CP008925 Salmonella_enterica_subsp._enterica_serovar_Cerro_87	kinModCall	m4C	3473588	3473588	49	+	.	coverage=152;context=AATAGCGCGCTCTGGACCACCATCATTGATCCTAAAGTCAC;IPDRatio=1.81;frac=0.701;fracLow=0.436;fracUp=0.953;identificationQv=12
CP008925 Salmonella_enterica_subsp._enterica_serovar_Cerro_87	kinModCall	modified_base	3473591	3473591	38	-	.	coverage=154;context=AGGGTGACTTTAGGATCAATGATGGTGGTCCAGAGCGCGCT;IPDRatio=1.66
CP008925 Salmonella_enterica_subsp._enterica_serovar_Cerro_87	kinModCall	m6A	3473594	3473594	57	-	.	coverage=165;context=TCAAGGGTGACTTTAGGATCAATGATGGTGGTCCAGAGCGC;IPDRatio=1.91;frac=0.471;fracLow=0.323;fracUp=0.597;identificationQv=23
CP008925 Salmonella_enterica_subsp._enterica_serovar_Cerro_87	kinModCall	m6A	3473596	3473596	256	+	.	coverage=155;context=GCTCTGGACCACCATCATTGATCCTAAAGTCACCCTTGACT;IPDRatio=7.36;frac=1.000;fracLow=0.968;fracUp=1.000;identificationQv=272
CP008925 Salmonella_enterica_subsp._enterica_serovar_Cerro_87	kinModCall	m6A	3473597	3473597	251	-	.	coverage=159;context=AAGTCAAGGGTGACTTTAGGATCAATGATGGTGGTCCAGAG;IPDRatio=6.80;frac=1.000;fracLow=0.966;fracUp=1.000;identificationQv=319
CP008925 Salmonella_enterica_subsp._enterica_serovar_Cerro_87	kinModCall	modified_base	3473605	3473605	21	-	.	coverage=164;context=TGGTGAAAAAGTCAAGGGTGACTTTAGGATCAATGATGGTG;IPDRatio=1.44
CP008925 Salmonella_enterica_subsp._enterica_serovar_Cerro_87	kinModCall	modified_base	3473606	3473606	21	-	.	coverage=160;context=CTGGTGAAAAAGTCAAGGGTGACTTTAGGATCAATGATGGT;IPDRatio=1.45
CP008925 Salmonella_enterica_subsp._enterica_serovar_Cerro_87	kinModCall	modified_base	3473619	3473619	63	+	.	coverage=155;context=CTAAAGTCACCCTTGACTTTTTCACCAGTCAGAAAGATGTG;IPDRatio=2.01
CP008925 Salmonella_enterica_subsp._enterica_serovar_Cerro_87	kinModCall	modified_base	3473630	3473630	21	-	.	coverage=170;context=TGGATAAGCACCACATCTTTCTGACTGGTGAAAAAGTCAAG;IPDRatio=1.39
CP008925 Salmonella_enterica_subsp._enterica_serovar_Cerro_87	kinModCall	m6A	3473633	3473633	66	+	.	coverage=157;context=GACTTTTTCACCAGTCAGAAAGATGTGGTGCTTATCCACTA;IPDRatio=2.00;frac=0.236;fracLow=0.143;fracUp=0.344;identificationQv=15
CP008925 Salmonella_enterica_subsp._enterica_serovar_Cerro_87	kinModCall	modified_base	3473641	3473641	39	-	.	coverage=166;context=GGTCAGAATAGTGGATAAGCACCACATCTTTCTGACTGGTG;IPDRatio=1.57
CP008925 Salmonella_enterica_subsp._enterica_serovar_Cerro_87	kinModCall	modified_base	3473644	3473644	46	+	.	coverage=162;context=CAGTCAGAAAGATGTGGTGCTTATCCACTATTCTGACCAGT;IPDRatio=1.78
CP008925 Salmonella_enterica_subsp._enterica_serovar_Cerro_87	kinModCall	modified_base	3473649	3473649	29	+	.	coverage=153;context=AGAAAGATGTGGTGCTTATCCACTATTCTGACCAGTACACC;IPDRatio=1.57
CP008925 Salmonella_enterica_subsp._enterica_serovar_Cerro_87	kinModCall	modified_base	3473650	3473650	31	+	.	coverage=160;context=GAAAGATGTGGTGCTTATCCACTATTCTGACCAGTACACCA;IPDRatio=1.55
CP008925 Salmonella_enterica_subsp._enterica_serovar_Cerro_87	kinModCall	modified_base	3473651	3473651	22	+	.	coverage=158;context=AAAGATGTGGTGCTTATCCACTATTCTGACCAGTACACCAG;IPDRatio=1.43
CP008925 Salmonella_enterica_subsp._enterica_serovar_Cerro_87	kinModCall	modified_base	3473656	3473656	30	+	.	coverage=160;context=TGTGGTGCTTATCCACTATTCTGACCAGTACACCAGTTGCG;IPDRatio=1.48
CP008925 Salmonella_enterica_subsp._enterica_serovar_Cerro_87	kinModCall	modified_base	3473658	3473658	39	-	.	coverage=174;context=TGCGCAACTGGTGTACTGGTCAGAATAGTGGATAAGCACCA;IPDRatio=1.65
CP008925 Salmonella_enterica_subsp._enterica_serovar_Cerro_87	kinModCall	modified_base	3473662	3473662	23	+	.	coverage=163;context=GCTTATCCACTATTCTGACCAGTACACCAGTTGCGCAGGTT;IPDRatio=1.44
CP008925 Salmonella_enterica_subsp._enterica_serovar_Cerro_87	kinModCall	modified_base	3473664	3473664	37	+	.	coverage=163;context=TTATCCACTATTCTGACCAGTACACCAGTTGCGCAGGTTAC;IPDRatio=1.59
CP008925 Salmonella_enterica_subsp._enterica_serovar_Cerro_87	kinModCall	modified_base	3473667	3473667	23	+	.	coverage=162;context=TCCACTATTCTGACCAGTACACCAGTTGCGCAGGTTACGAT;IPDRatio=1.40
CP008925 Salmonella_enterica_subsp._enterica_serovar_Cerro_87	kinModCall	modified_base	3473670	3473670	46	-	.	coverage=170;context=GGCATCGTAACCTGCGCAACTGGTGTACTGGTCAGAATAGT;IPDRatio=1.78
CP008925 Salmonella_enterica_subsp._enterica_serovar_Cerro_87	kinModCall	modified_base	3473673	3473673	22	-	.	coverage=174;context=GACGGCATCGTAACCTGCGCAACTGGTGTACTGGTCAGAAT;IPDRatio=1.40
CP008925 Salmonella_enterica_subsp._enterica_serovar_Cerro_87	kinModCall	modified_base	3473684	3473684	55	-	.	coverage=169;context=TTCGTGACGGTGACGGCATCGTAACCTGCGCAACTGGTGTA;IPDRatio=1.87
CP008925 Salmonella_enterica_subsp._enterica_serovar_Cerro_87	kinModCall	modified_base	3473686	3473686	39	-	.	coverage=176;context=GCTTCGTGACGGTGACGGCATCGTAACCTGCGCAACTGGTG;IPDRatio=1.67
CP008925 Salmonella_enterica_subsp._enterica_serovar_Cerro_87	kinModCall	modified_base	3473708	3473708	22	-	.	coverage=173;context=AACCGCAGGAACAAATCAACCTGCTTCGTGACGGTGACGGC;IPDRatio=1.42
CP008925 Salmonella_enterica_subsp._enterica_serovar_Cerro_87	kinModCall	modified_base	3473713	3473713	24	+	.	coverage=165;context=CACCGTCACGAAGCAGGTTGATTTGTTCCTGCGGTTGCTCC;IPDRatio=1.39
CP008925 Salmonella_enterica_subsp._enterica_serovar_Cerro_87	kinModCall	modified_base	3473714	3473714	23	+	.	coverage=167;context=ACCGTCACGAAGCAGGTTGATTTGTTCCTGCGGTTGCTCCA;IPDRatio=1.43
CP008925 Salmonella_enterica_subsp._enterica_serovar_Cerro_87	kinModCall	modified_base	3473715	3473715	23	-	.	coverage=181;context=CTGGAGCAACCGCAGGAACAAATCAACCTGCTTCGTGACGG;IPDRatio=1.43
CP008925 Salmonella_enterica_subsp._enterica_serovar_Cerro_87	kinModCall	modified_base	3473719	3473719	24	-	.	coverage=187;context=CGGTCTGGAGCAACCGCAGGAACAAATCAACCTGCTTCGTG;IPDRatio=1.41
CP008925 Salmonella_enterica_subsp._enterica_serovar_Cerro_87	kinModCall	m6A	3473731	3473731	25	-	.	coverage=178;context=CTGACTGGTTTCCGGTCTGGAGCAACCGCAGGAACAAATCA;IPDRatio=1.48;frac=0.095;fracLow=0.037;fracUp=0.166;identificationQv=14
CP008925 Salmonella_enterica_subsp._enterica_serovar_Cerro_87	kinModCall	m4C	3473739	3473739	53	-	.	coverage=179;context=AGGTTGCCCTGACTGGTTTCCGGTCTGGAGCAACCGCAGGA;IPDRatio=1.97;frac=1.000;fracLow=0.791;fracUp=1.000;identificationQv=15
CP008925 Salmonella_enterica_subsp._enterica_serovar_Cerro_87	kinModCall	modified_base	3473756	3473756	36	+	.	coverage=152;context=ACCGGAAACCAGTCAGGGCAACCTGCTGTTGACAGTCAGAA;IPDRatio=1.66
CP008925 Salmonella_enterica_subsp._enterica_serovar_Cerro_87	kinModCall	modified_base	3473766	3473766	42	+	.	coverage=166;context=AGTCAGGGCAACCTGCTGTTGACAGTCAGAATTTGCTGGCA;IPDRatio=1.60
CP008925 Salmonella_enterica_subsp._enterica_serovar_Cerro_87	kinModCall	modified_base	3473776	3473776	21	+	.	coverage=165;context=ACCTGCTGTTGACAGTCAGAATTTGCTGGCAGAATTTAACG;IPDRatio=1.38
CP008925 Salmonella_enterica_subsp._enterica_serovar_Cerro_87	kinModCall	modified_base	3473777	3473777	27	+	.	coverage=174;context=CCTGCTGTTGACAGTCAGAATTTGCTGGCAGAATTTAACGC;IPDRatio=1.44
CP008925 Salmonella_enterica_subsp._enterica_serovar_Cerro_87	kinModCall	modified_base	3473787	3473787	46	+	.	coverage=172;context=ACAGTCAGAATTTGCTGGCAGAATTTAACGCTTTTAACGGC;IPDRatio=1.81
CP008925 Salmonella_enterica_subsp._enterica_serovar_Cerro_87	kinModCall	modified_base	3473793	3473793	24	+	.	coverage=176;context=AGAATTTGCTGGCAGAATTTAACGCTTTTAACGGCGAATGG;IPDRatio=1.44
CP008925 Salmonella_enterica_subsp._enterica_serovar_Cerro_87	kinModCall	modified_base	3473799	3473799	30	+	.	coverage=170;context=TGCTGGCAGAATTTAACGCTTTTAACGGCGAATGGCTGCTG;IPDRatio=1.51
CP008925 Salmonella_enterica_subsp._enterica_serovar_Cerro_87	kinModCall	m4C	3473833	3473833	34	+	.	coverage=174;context=GCTGCTGAAAATGCTGCGCTCCAGTGAAAGGGAGCGGAAAG;IPDRatio=1.65;frac=0.353;fracLow=0.241;fracUp=0.474;identificationQv=17
CP008925 Salmonella_enterica_subsp._enterica_serovar_Cerro_87	kinModCall	modified_base	3473834	3473834	23	+	.	coverage=165;context=CTGCTGAAAATGCTGCGCTCCAGTGAAAGGGAGCGGAAAGA;IPDRatio=1.49
CP008925 Salmonella_enterica_subsp._enterica_serovar_Cerro_87	kinModCall	m6A	3473835	3473835	50	+	.	coverage=174;context=TGCTGAAAATGCTGCGCTCCAGTGAAAGGGAGCGGAAAGAG;IPDRatio=1.90;frac=0.340;fracLow=0.234;fracUp=0.473;identificationQv=15
CP008925 Salmonella_enterica_subsp._enterica_serovar_Cerro_87	kinModCall	m6A	3473839	3473839	43	+	.	coverage=178;context=GAAAATGCTGCGCTCCAGTGAAAGGGAGCGGAAAGAGAAAC;IPDRatio=1.67;frac=0.296;fracLow=0.154;fracUp=0.433;identificationQv=3
CP008925 Salmonella_enterica_subsp._enterica_serovar_Cerro_87	kinModCall	modified_base	3473843	3473843	22	-	.	coverage=193;context=CCGTGTTTCTCTTTCCGCTCCCTTTCACTGGAGCGCAGCAT;IPDRatio=1.38
CP008925 Salmonella_enterica_subsp._enterica_serovar_Cerro_87	kinModCall	modified_base	3473864	3473864	30	+	.	coverage=176;context=GAGCGGAAAGAGAAACACGGCATTATAGGCGCGTACAAATT;IPDRatio=1.55
CP008925 Salmonella_enterica_subsp._enterica_serovar_Cerro_87	kinModCall	modified_base	3473867	3473867	22	+	.	coverage=175;context=CGGAAAGAGAAACACGGCATTATAGGCGCGTACAAATTTGT;IPDRatio=1.36
CP008925 Salmonella_enterica_subsp._enterica_serovar_Cerro_87	kinModCall	modified_base	3473870	3473870	21	-	.	coverage=194;context=TGCACAAATTTGTACGCGCCTATAATGCCGTGTTTCTCTTT;IPDRatio=1.37
CP008925 Salmonella_enterica_subsp._enterica_serovar_Cerro_87	kinModCall	modified_base	3473877	3473877	21	-	.	coverage=194;context=CATAGATTGCACAAATTTGTACGCGCCTATAATGCCGTGTT;IPDRatio=1.35
CP008925 Salmonella_enterica_subsp._enterica_serovar_Cerro_87	kinModCall	modified_base	3473882	3473882	28	-	.	coverage=190;context=TGCAACATAGATTGCACAAATTTGTACGCGCCTATAATGCC;IPDRatio=1.38
CP008925 Salmonella_enterica_subsp._enterica_serovar_Cerro_87	kinModCall	modified_base	3473883	3473883	21	-	.	coverage=179;context=GTGCAACATAGATTGCACAAATTTGTACGCGCCTATAATGC;IPDRatio=1.36
CP008925 Salmonella_enterica_subsp._enterica_serovar_Cerro_87	kinModCall	m4C	3473889	3473889	56	+	.	coverage=175;context=TAGGCGCGTACAAATTTGTGCAATCTATGTTGCACCAGTCC;IPDRatio=1.87;frac=0.688;fracLow=0.523;fracUp=0.857;identificationQv=36
CP008925 Salmonella_enterica_subsp._enterica_serovar_Cerro_87	kinModCall	m6A	3473890	3473890	52	+	.	coverage=179;context=AGGCGCGTACAAATTTGTGCAATCTATGTTGCACCAGTCCG;IPDRatio=1.70;frac=0.236;fracLow=0.126;fracUp=0.340;identificationQv=13
CP008925 Salmonella_enterica_subsp._enterica_serovar_Cerro_87	kinModCall	m4C	3473900	3473900	63	-	.	coverage=189;context=CAGCAAATATCGGACTGGTGCAACATAGATTGCACAAATTT;IPDRatio=1.97;frac=0.523;fracLow=0.318;fracUp=0.723;identificationQv=26
CP008925 Salmonella_enterica_subsp._enterica_serovar_Cerro_87	kinModCall	modified_base	3473911	3473911	25	+	.	coverage=179;context=ATCTATGTTGCACCAGTCCGATATTTGCTGGATTCCGTTAT;IPDRatio=1.43
CP008925 Salmonella_enterica_subsp._enterica_serovar_Cerro_87	kinModCall	modified_base	3473916	3473916	38	-	.	coverage=197;context=CACCGATAACGGAATCCAGCAAATATCGGACTGGTGCAACA;IPDRatio=1.60
CP008925 Salmonella_enterica_subsp._enterica_serovar_Cerro_87	kinModCall	modified_base	3473925	3473925	86	-	.	coverage=193;context=CATTTCGGCCACCGATAACGGAATCCAGCAAATATCGGACT;IPDRatio=2.24
CP008925 Salmonella_enterica_subsp._enterica_serovar_Cerro_87	kinModCall	m6A	3473935	3473935	99	-	.	coverage=196;context=ATACGCGGATCATTTCGGCCACCGATAACGGAATCCAGCAA;IPDRatio=2.29;frac=0.495;fracLow=0.359;fracUp=0.605;identificationQv=52
CP008925 Salmonella_enterica_subsp._enterica_serovar_Cerro_87	kinModCall	m6A	3473941	3473941	49	+	.	coverage=186;context=GATTCCGTTATCGGTGGCCGAAATGATCCGCGTATCCGGCA;IPDRatio=1.71;frac=0.102;fracLow=0.031;fracUp=0.187;identificationQv=6
CP008925 Salmonella_enterica_subsp._enterica_serovar_Cerro_87	kinModCall	m6A	3473946	3473946	314	+	.	coverage=185;context=CGTTATCGGTGGCCGAAATGATCCGCGTATCCGGCAATGTC;IPDRatio=7.62;frac=1.000;fracLow=0.985;fracUp=1.000;identificationQv=314
CP008925 Salmonella_enterica_subsp._enterica_serovar_Cerro_87	kinModCall	m6A	3473947	3473947	287	-	.	coverage=192;context=CGACATTGCCGGATACGCGGATCATTTCGGCCACCGATAAC;IPDRatio=6.77;frac=0.980;fracLow=0.862;fracUp=1.000;identificationQv=315
CP008925 Salmonella_enterica_subsp._enterica_serovar_Cerro_87	kinModCall	modified_base	3473956	3473956	29	-	.	coverage=183;context=TTTTCAGCCCGACATTGCCGGATACGCGGATCATTTCGGCC;IPDRatio=1.52
CP008925 Salmonella_enterica_subsp._enterica_serovar_Cerro_87	kinModCall	m4C	3473960	3473960	38	+	.	coverage=186;context=GAAATGATCCGCGTATCCGGCAATGTCGGGCTGAAAATGAA;IPDRatio=1.62;frac=0.607;fracLow=0.381;fracUp=0.799;identificationQv=5
CP008925 Salmonella_enterica_subsp._enterica_serovar_Cerro_87	kinModCall	m6A	3473979	3473979	64	+	.	coverage=188;context=GCAATGTCGGGCTGAAAATGAAAGAGAGCGATTTATCGAGA;IPDRatio=1.93;frac=0.379;fracLow=0.264;fracUp=0.506;identificationQv=23
CP008925 Salmonella_enterica_subsp._enterica_serovar_Cerro_87	kinModCall	modified_base	3473986	3473986	45	-	.	coverage=194;context=GTAAATTTCTCGATAAATCGCTCTCTTTCATTTTCAGCCCG;IPDRatio=1.76
CP008925 Salmonella_enterica_subsp._enterica_serovar_Cerro_87	kinModCall	modified_base	3473987	3473987	30	+	.	coverage=184;context=GGGCTGAAAATGAAAGAGAGCGATTTATCGAGAAATTTACA;IPDRatio=1.50
CP008925 Salmonella_enterica_subsp._enterica_serovar_Cerro_87	kinModCall	modified_base	3473994	3473994	56	-	.	coverage=194;context=ATAGCCCTGTAAATTTCTCGATAAATCGCTCTCTTTCATTT;IPDRatio=1.83
CP008925 Salmonella_enterica_subsp._enterica_serovar_Cerro_87	kinModCall	modified_base	3473998	3473998	34	-	.	coverage=195;context=TACGATAGCCCTGTAAATTTCTCGATAAATCGCTCTCTTTC;IPDRatio=1.51
CP008925 Salmonella_enterica_subsp._enterica_serovar_Cerro_87	kinModCall	modified_base	3473999	3473999	21	+	.	coverage=176;context=AAAGAGAGCGATTTATCGAGAAATTTACAGGGCTATCGTAA;IPDRatio=1.38
CP008925 Salmonella_enterica_subsp._enterica_serovar_Cerro_87	kinModCall	m6A	3474001	3474001	52	+	.	coverage=173;context=AGAGAGCGATTTATCGAGAAATTTACAGGGCTATCGTAAAG;IPDRatio=1.80;frac=0.308;fracLow=0.200;fracUp=0.449;identificationQv=15
CP008925 Salmonella_enterica_subsp._enterica_serovar_Cerro_87	kinModCall	modified_base	3474002	3474002	35	-	.	coverage=189;context=CCTTTACGATAGCCCTGTAAATTTCTCGATAAATCGCTCTC;IPDRatio=1.54
CP008925 Salmonella_enterica_subsp._enterica_serovar_Cerro_87	kinModCall	modified_base	3474018	3474018	26	-	.	coverage=180;context=ATCATCAGAGATCGCACCTTTACGATAGCCCTGTAAATTTC;IPDRatio=1.43
CP008925 Salmonella_enterica_subsp._enterica_serovar_Cerro_87	kinModCall	m6A	3474027	3474027	240	+	.	coverage=180;context=AGGGCTATCGTAAAGGTGCGATCTCTGATGATGTGCTCTTT;IPDRatio=5.86;frac=0.972;fracLow=0.886;fracUp=0.995;identificationQv=236
CP008925 Salmonella_enterica_subsp._enterica_serovar_Cerro_87	kinModCall	m6A	3474028	3474028	313	-	.	coverage=193;context=CAAAGAGCACATCATCAGAGATCGCACCTTTACGATAGCCC;IPDRatio=8.09;frac=1.000;fracLow=0.929;fracUp=1.000;identificationQv=285
CP008925 Salmonella_enterica_subsp._enterica_serovar_Cerro_87	kinModCall	m6A	3474030	3474030	217	-	.	coverage=191;context=CACAAAGAGCACATCATCAGAGATCGCACCTTTACGATAGC;IPDRatio=4.43;frac=1.000;fracLow=0.976;fracUp=1.000;identificationQv=243
CP008925 Salmonella_enterica_subsp._enterica_serovar_Cerro_87	kinModCall	m6A	3474038	3474038	39	-	.	coverage=188;context=TTGAATCCCACAAAGAGCACATCATCAGAGATCGCACCTTT;IPDRatio=1.53;frac=0.080;fracLow=0.000;fracUp=0.160;identificationQv=9
CP008925 Salmonella_enterica_subsp._enterica_serovar_Cerro_87	kinModCall	modified_base	3474040	3474040	24	-	.	coverage=188;context=CTTTGAATCCCACAAAGAGCACATCATCAGAGATCGCACCT;IPDRatio=1.43
CP008925 Salmonella_enterica_subsp._enterica_serovar_Cerro_87	kinModCall	modified_base	3474067	3474067	27	+	.	coverage=173;context=TGTGGGATTCAAAGAAAACCGCCTCTATTTGTTGCCGCTGG;IPDRatio=1.60
CP008925 Salmonella_enterica_subsp._enterica_serovar_Cerro_87	kinModCall	modified_base	3474071	3474071	32	+	.	coverage=176;context=GGATTCAAAGAAAACCGCCTCTATTTGTTGCCGCTGGAAGT;IPDRatio=1.52
CP008925 Salmonella_enterica_subsp._enterica_serovar_Cerro_87	kinModCall	modified_base	3474091	3474091	36	-	.	coverage=180;context=CAGGCCGCGCTCCTGTTTTAACTTCCAGCGGCAACAAATAG;IPDRatio=1.59
CP008925 Salmonella_enterica_subsp._enterica_serovar_Cerro_87	kinModCall	m6A	3474093	3474093	21	+	.	coverage=175;context=ATTTGTTGCCGCTGGAAGTTAAAACAGGAGCGCGGCCTGAC;IPDRatio=1.35;frac=0.208;fracLow=0.007;fracUp=0.266;identificationQv=7
CP008925 Salmonella_enterica_subsp._enterica_serovar_Cerro_87	kinModCall	modified_base	3474094	3474094	27	-	.	coverage=191;context=AGTCAGGCCGCGCTCCTGTTTTAACTTCCAGCGGCAACAAA;IPDRatio=1.46
CP008925 Salmonella_enterica_subsp._enterica_serovar_Cerro_87	kinModCall	modified_base	3474111	3474111	23	+	.	coverage=178;context=TTAAAACAGGAGCGCGGCCTGACTACAGCTATGCAGGCCAA;IPDRatio=1.42
CP008925 Salmonella_enterica_subsp._enterica_serovar_Cerro_87	kinModCall	modified_base	3474119	3474119	35	+	.	coverage=179;context=GGAGCGCGGCCTGACTACAGCTATGCAGGCCAACAGGCTCG;IPDRatio=1.54
CP008925 Salmonella_enterica_subsp._enterica_serovar_Cerro_87	kinModCall	modified_base	3474120	3474120	35	-	.	coverage=186;context=ACGAGCCTGTTGGCCTGCATAGCTGTAGTCAGGCCGCGCTC;IPDRatio=1.45
CP008925 Salmonella_enterica_subsp._enterica_serovar_Cerro_87	kinModCall	modified_base	3474123	3474123	23	-	.	coverage=183;context=CTCACGAGCCTGTTGGCCTGCATAGCTGTAGTCAGGCCGCG;IPDRatio=1.37
CP008925 Salmonella_enterica_subsp._enterica_serovar_Cerro_87	kinModCall	m4C	3474126	3474126	91	-	.	coverage=179;context=GAGCTCACGAGCCTGTTGGCCTGCATAGCTGTAGTCAGGCC;IPDRatio=2.37;frac=0.601;fracLow=0.453;fracUp=0.737;identificationQv=49
CP008925 Salmonella_enterica_subsp._enterica_serovar_Cerro_87	kinModCall	modified_base	3474144	3474144	34	+	.	coverage=165;context=CAGGCCAACAGGCTCGTGAGCTCAAACGTTATTTACAGCAG;IPDRatio=1.62
CP008925 Salmonella_enterica_subsp._enterica_serovar_Cerro_87	kinModCall	modified_base	3474152	3474152	57	+	.	coverage=170;context=CAGGCTCGTGAGCTCAAACGTTATTTACAGCAGGATATTCT;IPDRatio=1.86
CP008925 Salmonella_enterica_subsp._enterica_serovar_Cerro_87	kinModCall	modified_base	3474153	3474153	23	-	.	coverage=181;context=CAGAATATCCTGCTGTAAATAACGTTTGAGCTCACGAGCCT;IPDRatio=1.40
CP008925 Salmonella_enterica_subsp._enterica_serovar_Cerro_87	kinModCall	modified_base	3474154	3474154	35	+	.	coverage=168;context=GGCTCGTGAGCTCAAACGTTATTTACAGCAGGATATTCTGG;IPDRatio=1.57
CP008925 Salmonella_enterica_subsp._enterica_serovar_Cerro_87	kinModCall	modified_base	3474159	3474159	33	-	.	coverage=175;context=TGGTTCCAGAATATCCTGCTGTAAATAACGTTTGAGCTCAC;IPDRatio=1.62
CP008925 Salmonella_enterica_subsp._enterica_serovar_Cerro_87	kinModCall	modified_base	3474169	3474169	64	-	.	coverage=173;context=CCAGCGTTTGTGGTTCCAGAATATCCTGCTGTAAATAACGT;IPDRatio=2.09
CP008925 Salmonella_enterica_subsp._enterica_serovar_Cerro_87	kinModCall	modified_base	3474183	3474183	24	+	.	coverage=159;context=AGGATATTCTGGAACCACAAACGCTGGCATCACAATTGTAC;IPDRatio=1.55
CP008925 Salmonella_enterica_subsp._enterica_serovar_Cerro_87	kinModCall	modified_base	3474191	3474191	29	+	.	coverage=164;context=CTGGAACCACAAACGCTGGCATCACAATTGTACCGGGCGCT;IPDRatio=1.47
CP008925 Salmonella_enterica_subsp._enterica_serovar_Cerro_87	kinModCall	modified_base	3474193	3474193	42	+	.	coverage=165;context=GGAACCACAAACGCTGGCATCACAATTGTACCGGGCGCTCT;IPDRatio=1.83
CP008925 Salmonella_enterica_subsp._enterica_serovar_Cerro_87	kinModCall	modified_base	3474193	3474193	38	-	.	coverage=174;context=AGAGCGCCCGGTACAATTGTGATGCCAGCGTTTGTGGTTCC;IPDRatio=1.60
CP008925 Salmonella_enterica_subsp._enterica_serovar_Cerro_87	kinModCall	modified_base	3474197	3474197	22	+	.	coverage=160;context=CCACAAACGCTGGCATCACAATTGTACCGGGCGCTCTTTAT;IPDRatio=1.43
CP008925 Salmonella_enterica_subsp._enterica_serovar_Cerro_87	kinModCall	modified_base	3474202	3474202	47	-	.	coverage=174;context=GACGAATAAAGAGCGCCCGGTACAATTGTGATGCCAGCGTT;IPDRatio=1.79
CP008925 Salmonella_enterica_subsp._enterica_serovar_Cerro_87	kinModCall	modified_base	3474210	3474210	38	+	.	coverage=157;context=CATCACAATTGTACCGGGCGCTCTTTATTCGTCAGGTGCTG;IPDRatio=1.62
CP008925 Salmonella_enterica_subsp._enterica_serovar_Cerro_87	kinModCall	modified_base	3474211	3474211	44	-	.	coverage=181;context=TCAGCACCTGACGAATAAAGAGCGCCCGGTACAATTGTGAT;IPDRatio=1.74
CP008925 Salmonella_enterica_subsp._enterica_serovar_Cerro_87	kinModCall	modified_base	3474213	3474213	23	+	.	coverage=162;context=CACAATTGTACCGGGCGCTCTTTATTCGTCAGGTGCTGATG;IPDRatio=1.40
CP008925 Salmonella_enterica_subsp._enterica_serovar_Cerro_87	kinModCall	modified_base	3474226	3474226	28	-	.	coverage=185;context=GTTTCTCCACCTGCATCAGCACCTGACGAATAAAGAGCGCC;IPDRatio=1.48
CP008925 Salmonella_enterica_subsp._enterica_serovar_Cerro_87	kinModCall	m6A	3474229	3474229	37	-	.	coverage=180;context=GCAGTTTCTCCACCTGCATCAGCACCTGACGAATAAAGAGC;IPDRatio=1.60;frac=0.105;fracLow=0.040;fracUp=0.178;identificationQv=10
CP008925 Salmonella_enterica_subsp._enterica_serovar_Cerro_87	kinModCall	m6A	3474235	3474235	41	+	.	coverage=161;context=TATTCGTCAGGTGCTGATGCAGGTGGAGAAACTGCGCCTGT;IPDRatio=1.71;frac=0.360;fracLow=0.280;fracUp=0.454;identificationQv=7
CP008925 Salmonella_enterica_subsp._enterica_serovar_Cerro_87	kinModCall	m4C	3474258	3474258	98	-	.	coverage=169;context=TTTATTGCTGTCCAGCACACCATACAGGCGCAGTTTCTCCA;IPDRatio=2.39;frac=0.776;fracLow=0.595;fracUp=0.951;identificationQv=57
CP008925 Salmonella_enterica_subsp._enterica_serovar_Cerro_87	kinModCall	modified_base	3474262	3474262	24	-	.	coverage=165;context=CCAGTTTATTGCTGTCCAGCACACCATACAGGCGCAGTTTC;IPDRatio=1.41
CP008925 Salmonella_enterica_subsp._enterica_serovar_Cerro_87	kinModCall	m4C	3474263	3474263	33	-	.	coverage=167;context=GCCAGTTTATTGCTGTCCAGCACACCATACAGGCGCAGTTT;IPDRatio=1.58;frac=0.205;fracLow=0.078;fracUp=0.321;identificationQv=24
CP008925 Salmonella_enterica_subsp._enterica_serovar_Cerro_87	kinModCall	modified_base	3474270	3474270	26	+	.	coverage=150;context=GCCTGTATGGTGTGCTGGACAGCAATAAACTGGCTCCCTTG;IPDRatio=1.54
CP008925 Salmonella_enterica_subsp._enterica_serovar_Cerro_87	kinModCall	m4C	3474281	3474281	72	-	.	coverage=158;context=CGTCGATCCAGCAAGGGAGCCAGTTTATTGCTGTCCAGCAC;IPDRatio=2.15;frac=0.684;fracLow=0.488;fracUp=0.853;identificationQv=31
CP008925 Salmonella_enterica_subsp._enterica_serovar_Cerro_87	kinModCall	modified_base	3474283	3474283	27	+	.	coverage=149;context=GCTGGACAGCAATAAACTGGCTCCCTTGCTGGATCGACGCG;IPDRatio=1.49
CP008925 Salmonella_enterica_subsp._enterica_serovar_Cerro_87	kinModCall	modified_base	3474287	3474287	22	+	.	coverage=140;context=GACAGCAATAAACTGGCTCCCTTGCTGGATCGACGCGAATG;IPDRatio=1.47
CP008925 Salmonella_enterica_subsp._enterica_serovar_Cerro_87	kinModCall	modified_base	3474288	3474288	21	-	.	coverage=171;context=CCATTCGCGTCGATCCAGCAAGGGAGCCAGTTTATTGCTGT;IPDRatio=1.41
CP008925 Salmonella_enterica_subsp._enterica_serovar_Cerro_87	kinModCall	modified_base	3474290	3474290	50	-	.	coverage=174;context=CACCATTCGCGTCGATCCAGCAAGGGAGCCAGTTTATTGCT;IPDRatio=1.84
CP008925 Salmonella_enterica_subsp._enterica_serovar_Cerro_87	kinModCall	m6A	3474295	3474295	231	+	.	coverage=157;context=TAAACTGGCTCCCTTGCTGGATCGACGCGAATGGTGGTTAA;IPDRatio=7.36;frac=0.984;fracLow=0.978;fracUp=0.990;identificationQv=212
CP008925 Salmonella_enterica_subsp._enterica_serovar_Cerro_87	kinModCall	m6A	3474296	3474296	174	-	.	coverage=170;context=GTTAACCACCATTCGCGTCGATCCAGCAAGGGAGCCAGTTT;IPDRatio=3.77;frac=0.999;fracLow=0.921;fracUp=1.000;identificationQv=208
CP008925 Salmonella_enterica_subsp._enterica_serovar_Cerro_87	kinModCall	m4C	3474298	3474298	38	-	.	coverage=175;context=CCGTTAACCACCATTCGCGTCGATCCAGCAAGGGAGCCAGT;IPDRatio=1.63;frac=0.574;fracLow=0.413;fracUp=0.742;identificationQv=48
CP008925 Salmonella_enterica_subsp._enterica_serovar_Cerro_87	kinModCall	m6A	3474304	3474304	56	+	.	coverage=157;context=TCCCTTGCTGGATCGACGCGAATGGTGGTTAACGGGCGACT;IPDRatio=2.08;frac=0.494;fracLow=0.344;fracUp=0.630;identificationQv=48
CP008925 Salmonella_enterica_subsp._enterica_serovar_Cerro_87	kinModCall	modified_base	3474309	3474309	47	-	.	coverage=172;context=CTGATAGTCGCCCGTTAACCACCATTCGCGTCGATCCAGCA;IPDRatio=1.74
CP008925 Salmonella_enterica_subsp._enterica_serovar_Cerro_87	kinModCall	modified_base	3474310	3474310	22	-	.	coverage=172;context=ACTGATAGTCGCCCGTTAACCACCATTCGCGTCGATCCAGC;IPDRatio=1.39
CP008925 Salmonella_enterica_subsp._enterica_serovar_Cerro_87	kinModCall	modified_base	3474314	3474314	21	+	.	coverage=157;context=GATCGACGCGAATGGTGGTTAACGGGCGACTATCAGTTAGG;IPDRatio=1.39
CP008925 Salmonella_enterica_subsp._enterica_serovar_Cerro_87	kinModCall	modified_base	3474315	3474315	27	+	.	coverage=149;context=ATCGACGCGAATGGTGGTTAACGGGCGACTATCAGTTAGGT;IPDRatio=1.53
CP008925 Salmonella_enterica_subsp._enterica_serovar_Cerro_87	kinModCall	modified_base	3474315	3474315	21	-	.	coverage=171;context=ACCTAACTGATAGTCGCCCGTTAACCACCATTCGCGTCGAT;IPDRatio=1.35
CP008925 Salmonella_enterica_subsp._enterica_serovar_Cerro_87	kinModCall	modified_base	3474322	3474322	21	+	.	coverage=156;context=CGAATGGTGGTTAACGGGCGACTATCAGTTAGGTGAATTGG;IPDRatio=1.37
CP008925 Salmonella_enterica_subsp._enterica_serovar_Cerro_87	kinModCall	modified_base	3474327	3474327	30	+	.	coverage=160;context=GGTGGTTAACGGGCGACTATCAGTTAGGTGAATTGGCCGAC;IPDRatio=1.51
CP008925 Salmonella_enterica_subsp._enterica_serovar_Cerro_87	kinModCall	m6A	3474330	3474330	115	-	.	coverage=166;context=ATAGTCGGCCAATTCACCTAACTGATAGTCGCCCGTTAACC;IPDRatio=2.64;frac=0.694;fracLow=0.533;fracUp=0.867;identificationQv=76
CP008925 Salmonella_enterica_subsp._enterica_serovar_Cerro_87	kinModCall	modified_base	3474338	3474338	30	+	.	coverage=152;context=GGCGACTATCAGTTAGGTGAATTGGCCGACTATGTGAACGG;IPDRatio=1.52
CP008925 Salmonella_enterica_subsp._enterica_serovar_Cerro_87	kinModCall	modified_base	3474338	3474338	37	-	.	coverage=170;context=CCGTTCACATAGTCGGCCAATTCACCTAACTGATAGTCGCC;IPDRatio=1.59
CP008925 Salmonella_enterica_subsp._enterica_serovar_Cerro_87	kinModCall	modified_base	3474340	3474340	21	-	.	coverage=174;context=AGCCGTTCACATAGTCGGCCAATTCACCTAACTGATAGTCG;IPDRatio=1.34
CP008925 Salmonella_enterica_subsp._enterica_serovar_Cerro_87	kinModCall	m4C	3474341	3474341	22	-	.	coverage=163;context=AAGCCGTTCACATAGTCGGCCAATTCACCTAACTGATAGTC;IPDRatio=1.39;frac=0.179;fracLow=0.044;fracUp=0.289;identificationQv=7
CP008925 Salmonella_enterica_subsp._enterica_serovar_Cerro_87	kinModCall	modified_base	3474344	3474344	63	+	.	coverage=146;context=TATCAGTTAGGTGAATTGGCCGACTATGTGAACGGCTTCGT;IPDRatio=2.14
CP008925 Salmonella_enterica_subsp._enterica_serovar_Cerro_87	kinModCall	modified_base	3474351	3474351	48	-	.	coverage=171;context=CGCCACGACGAAGCCGTTCACATAGTCGGCCAATTCACCTA;IPDRatio=1.75
CP008925 Salmonella_enterica_subsp._enterica_serovar_Cerro_87	kinModCall	modified_base	3474382	3474382	42	-	.	coverage=172;context=AGAGATCGAAGCAGGTTGCGCTGTCCACATGCGCCACGACG;IPDRatio=1.76
CP008925 Salmonella_enterica_subsp._enterica_serovar_Cerro_87	kinModCall	m6A	3474397	3474397	266	+	.	coverage=161;context=GGACAGCGCAACCTGCTTCGATCTCTCTTATAAAGAGACAG;IPDRatio=7.88;frac=0.998;fracLow=0.997;fracUp=1.000;identificationQv=230
CP008925 Salmonella_enterica_subsp._enterica_serovar_Cerro_87	kinModCall	m6A	3474398	3474398	242	-	.	coverage=174;context=GCTGTCTCTTTATAAGAGAGATCGAAGCAGGTTGCGCTGTC;IPDRatio=6.06;frac=0.946;fracLow=0.840;fracUp=1.000;identificationQv=195
CP008925 Salmonella_enterica_subsp._enterica_serovar_Cerro_87	kinModCall	modified_base	3474402	3474402	28	+	.	coverage=156;context=GCGCAACCTGCTTCGATCTCTCTTATAAAGAGACAGCGGGG;IPDRatio=1.54
CP008925 Salmonella_enterica_subsp._enterica_serovar_Cerro_87	kinModCall	modified_base	3474410	3474410	24	+	.	coverage=153;context=TGCTTCGATCTCTCTTATAAAGAGACAGCGGGGAATATCTT;IPDRatio=1.44
CP008925 Salmonella_enterica_subsp._enterica_serovar_Cerro_87	kinModCall	m4C	3474411	3474411	65	-	.	coverage=170;context=TAAGATATTCCCCGCTGTCTCTTTATAAGAGAGATCGAAGC;IPDRatio=1.97;frac=0.581;fracLow=0.408;fracUp=0.741;identificationQv=18
CP008925 Salmonella_enterica_subsp._enterica_serovar_Cerro_87	kinModCall	modified_base	3474424	3474424	27	+	.	coverage=156;context=TTATAAAGAGACAGCGGGGAATATCTTACAGATTGAAATCC;IPDRatio=1.47
CP008925 Salmonella_enterica_subsp._enterica_serovar_Cerro_87	kinModCall	modified_base	3474425	3474425	41	-	.	coverage=170;context=GGGATTTCAATCTGTAAGATATTCCCCGCTGTCTCTTTATA;IPDRatio=1.59
CP008925 Salmonella_enterica_subsp._enterica_serovar_Cerro_87	kinModCall	modified_base	3474427	3474427	24	+	.	coverage=157;context=TAAAGAGACAGCGGGGAATATCTTACAGATTGAAATCCCTT;IPDRatio=1.48
CP008925 Salmonella_enterica_subsp._enterica_serovar_Cerro_87	kinModCall	modified_base	3474428	3474428	22	+	.	coverage=157;context=AAAGAGACAGCGGGGAATATCTTACAGATTGAAATCCCTTA;IPDRatio=1.37
CP008925 Salmonella_enterica_subsp._enterica_serovar_Cerro_87	kinModCall	modified_base	3474436	3474436	22	-	.	coverage=168;context=GCAGTGAATAAGGGATTTCAATCTGTAAGATATTCCCCGCT;IPDRatio=1.33
CP008925 Salmonella_enterica_subsp._enterica_serovar_Cerro_87	kinModCall	modified_base	3474438	3474438	25	-	.	coverage=173;context=CAGCAGTGAATAAGGGATTTCAATCTGTAAGATATTCCCCG;IPDRatio=1.49
CP008925 Salmonella_enterica_subsp._enterica_serovar_Cerro_87	kinModCall	modified_base	3474441	3474441	34	-	.	coverage=171;context=AGGCAGCAGTGAATAAGGGATTTCAATCTGTAAGATATTCC;IPDRatio=1.53
CP008925 Salmonella_enterica_subsp._enterica_serovar_Cerro_87	kinModCall	modified_base	3474446	3474446	31	+	.	coverage=156;context=ATCTTACAGATTGAAATCCCTTATTCACTGCTGCCTTCGCT;IPDRatio=1.55
CP008925 Salmonella_enterica_subsp._enterica_serovar_Cerro_87	kinModCall	modified_base	3474447	3474447	24	-	.	coverage=172;context=TAGCGAAGGCAGCAGTGAATAAGGGATTTCAATCTGTAAGA;IPDRatio=1.43
CP008925 Salmonella_enterica_subsp._enterica_serovar_Cerro_87	kinModCall	modified_base	3474469	3474469	22	-	.	coverage=168;context=GTTCATTCCCCTGCGCAGCAATTAGCGAAGGCAGCAGTGAA;IPDRatio=1.40
CP008925 Salmonella_enterica_subsp._enterica_serovar_Cerro_87	kinModCall	m4C	3474486	3474486	38	-	.	coverage=171;context=ACGTTCCGCCAGCGGTGGTTCATTCCCCTGCGCAGCAATTA;IPDRatio=1.61;frac=0.614;fracLow=0.365;fracUp=0.755;identificationQv=25
CP008925 Salmonella_enterica_subsp._enterica_serovar_Cerro_87	kinModCall	m6A	3474502	3474502	31	+	.	coverage=160;context=GAATGAACCACCGCTGGCGGAACGTTATCGGGTGCCGGAAA;IPDRatio=1.54;frac=0.231;fracLow=0.091;fracUp=0.351;identificationQv=21
CP008925 Salmonella_enterica_subsp._enterica_serovar_Cerro_87	kinModCall	modified_base	3474503	3474503	24	+	.	coverage=156;context=AATGAACCACCGCTGGCGGAACGTTATCGGGTGCCGGAAAA;IPDRatio=1.45
CP008925 Salmonella_enterica_subsp._enterica_serovar_Cerro_87	kinModCall	modified_base	3474513	3474513	35	-	.	coverage=182;context=AAGCCGGTATTTTTCCGGCACCCGATAACGTTCCGCCAGCG;IPDRatio=1.61
CP008925 Salmonella_enterica_subsp._enterica_serovar_Cerro_87	kinModCall	modified_base	3474523	3474523	34	+	.	coverage=163;context=ACGTTATCGGGTGCCGGAAAAATACCGGCTTAAGCCAGAGT;IPDRatio=1.54
CP008925 Salmonella_enterica_subsp._enterica_serovar_Cerro_87	kinModCall	modified_base	3474535	3474535	26	-	.	coverage=180;context=GAGTGGCATCACACTCTGGCTTAAGCCGGTATTTTTCCGGC;IPDRatio=1.42
CP008925 Salmonella_enterica_subsp._enterica_serovar_Cerro_87	kinModCall	m6A	3474541	3474541	238	+	.	coverage=169;context=AAAATACCGGCTTAAGCCAGAGTGTGATGCCACTCCGTCAC;IPDRatio=6.56;frac=1.000;fracLow=0.907;fracUp=1.000;identificationQv=232
CP008925 Salmonella_enterica_subsp._enterica_serovar_Cerro_87	kinModCall	m4C	3474546	3474546	63	-	.	coverage=183;context=GGGTTGTGACGGAGTGGCATCACACTCTGGCTTAAGCCGGT;IPDRatio=2.08;frac=0.437;fracLow=0.303;fracUp=0.585;identificationQv=49
CP008925 Salmonella_enterica_subsp._enterica_serovar_Cerro_87	kinModCall	modified_base	3474548	3474548	32	-	.	coverage=179;context=TCGGGTTGTGACGGAGTGGCATCACACTCTGGCTTAAGCCG;IPDRatio=1.54
CP008925 Salmonella_enterica_subsp._enterica_serovar_Cerro_87	kinModCall	modified_base	3474549	3474549	22	+	.	coverage=165;context=GGCTTAAGCCAGAGTGTGATGCCACTCCGTCACAACCCGAA;IPDRatio=1.41
CP008925 Salmonella_enterica_subsp._enterica_serovar_Cerro_87	kinModCall	m6A	3474583	3474583	61	-	.	coverage=177;context=GTGCAGTAGCCGGCGTTGTGACTTCTACCACAACTTCGGGT;IPDRatio=1.90;frac=0.264;fracLow=0.159;fracUp=0.389;identificationQv=33
CP008925 Salmonella_enterica_subsp._enterica_serovar_Cerro_87	kinModCall	m6A	3474616	3474616	220	+	.	coverage=161;context=TACTGCACGGTCCATTTCGGAACCGGAGTCGTTACAGCCTG;IPDRatio=9.25;frac=0.985;fracLow=0.985;fracUp=1.000;identificationQv=153
CP008925 Salmonella_enterica_subsp._enterica_serovar_Cerro_87	kinModCall	m6A	3474617	3474617	67	+	.	coverage=159;context=ACTGCACGGTCCATTTCGGAACCGGAGTCGTTACAGCCTGC;IPDRatio=2.24;frac=0.698;fracLow=0.506;fracUp=0.894;identificationQv=40
CP008925 Salmonella_enterica_subsp._enterica_serovar_Cerro_87	kinModCall	modified_base	3474617	3474617	134	-	.	coverage=176;context=GCAGGCTGTAACGACTCCGGTTCCGAAATGGACCGTGCAGT;IPDRatio=3.55
CP008925 Salmonella_enterica_subsp._enterica_serovar_Cerro_87	kinModCall	modified_base	3474641	3474641	24	+	.	coverage=157;context=GAGTCGTTACAGCCTGCTGTACCGGTGGCGACTTCTGATAA;IPDRatio=1.46
CP008925 Salmonella_enterica_subsp._enterica_serovar_Cerro_87	kinModCall	modified_base	3474654	3474654	26	+	.	coverage=158;context=CTGCTGTACCGGTGGCGACTTCTGATAAAAGCGATACTCCA;IPDRatio=1.46
CP008925 Salmonella_enterica_subsp._enterica_serovar_Cerro_87	kinModCall	modified_base	3474662	3474662	25	-	.	coverage=168;context=ATCTGTAATGGAGTATCGCTTTTATCAGAAGTCGCCACCGG;IPDRatio=1.39
CP008925 Salmonella_enterica_subsp._enterica_serovar_Cerro_87	kinModCall	m4C	3474673	3474673	86	+	.	coverage=152;context=TTCTGATAAAAGCGATACTCCATTACAGATCCTGTTTGGTC;IPDRatio=2.30;frac=1.000;fracLow=1.000;fracUp=1.000;identificationQv=93
CP008925 Salmonella_enterica_subsp._enterica_serovar_Cerro_87	kinModCall	m6A	3474679	3474679	40	+	.	coverage=144;context=TAAAAGCGATACTCCATTACAGATCCTGTTTGGTCATGATG;IPDRatio=1.67;frac=0.260;fracLow=0.156;fracUp=0.398;identificationQv=13
CP008925 Salmonella_enterica_subsp._enterica_serovar_Cerro_87	kinModCall	m6A	3474681	3474681	232	+	.	coverage=150;context=AAAGCGATACTCCATTACAGATCCTGTTTGGTCATGATGCT;IPDRatio=8.40;frac=1.000;fracLow=1.000;fracUp=1.000;identificationQv=230
CP008925 Salmonella_enterica_subsp._enterica_serovar_Cerro_87	kinModCall	m6A	3474682	3474682	306	-	.	coverage=170;context=CAGCATCATGACCAAACAGGATCTGTAATGGAGTATCGCTT;IPDRatio=7.64;frac=1.000;fracLow=1.000;fracUp=1.000;identificationQv=300
CP008925 Salmonella_enterica_subsp._enterica_serovar_Cerro_87	kinModCall	modified_base	3474687	3474687	24	-	.	coverage=161;context=ACGCGCAGCATCATGACCAAACAGGATCTGTAATGGAGTAT;IPDRatio=1.41
CP008925 Salmonella_enterica_subsp._enterica_serovar_Cerro_87	kinModCall	modified_base	3474692	3474692	36	-	.	coverage=163;context=CTCTGACGCGCAGCATCATGACCAAACAGGATCTGTAATGG;IPDRatio=1.64
CP008925 Salmonella_enterica_subsp._enterica_serovar_Cerro_87	kinModCall	m6A	3474711	3474711	245	+	.	coverage=147;context=GTCATGATGCTGCGCGTCAGAGCCCATTGTATTGGGAGCCA;IPDRatio=10.00;frac=1.000;fracLow=0.975;fracUp=1.000;identificationQv=204
CP008925 Salmonella_enterica_subsp._enterica_serovar_Cerro_87	kinModCall	m4C	3474715	3474715	81	+	.	coverage=139;context=TGATGCTGCGCGTCAGAGCCCATTGTATTGGGAGCCAACCA;IPDRatio=2.27;frac=1.000;fracLow=0.840;fracUp=1.000;identificationQv=78
CP008925 Salmonella_enterica_subsp._enterica_serovar_Cerro_87	kinModCall	m6A	3474721	3474721	39	+	.	coverage=154;context=TGCGCGTCAGAGCCCATTGTATTGGGAGCCAACCAACACTG;IPDRatio=1.66;frac=0.255;fracLow=0.165;fracUp=0.359;identificationQv=23
CP008925 Salmonella_enterica_subsp._enterica_serovar_Cerro_87	kinModCall	m6A	3474723	3474723	45	-	.	coverage=166;context=CGCAGTGTTGGTTGGCTCCCAATACAATGGGCTCTGACGCG;IPDRatio=1.69;frac=0.190;fracLow=0.093;fracUp=0.313;identificationQv=33
CP008925 Salmonella_enterica_subsp._enterica_serovar_Cerro_87	kinModCall	m4C	3474724	3474724	57	-	.	coverage=152;context=TCGCAGTGTTGGTTGGCTCCCAATACAATGGGCTCTGACGC;IPDRatio=2.27;frac=1.000;fracLow=0.915;fracUp=1.000;identificationQv=74
CP008925 Salmonella_enterica_subsp._enterica_serovar_Cerro_87	kinModCall	modified_base	3474740	3474740	22	-	.	coverage=156;context=TTGGTATTCATGAATTTCGCAGTGTTGGTTGGCTCCCAATA;IPDRatio=1.42
CP008925 Salmonella_enterica_subsp._enterica_serovar_Cerro_87	kinModCall	modified_base	3474745	3474745	23	+	.	coverage=148;context=GGAGCCAACCAACACTGCGAAATTCATGAATACCAATACCG;IPDRatio=1.39
CP008925 Salmonella_enterica_subsp._enterica_serovar_Cerro_87	kinModCall	modified_base	3474753	3474753	57	+	.	coverage=149;context=CCAACACTGCGAAATTCATGAATACCAATACCGGCATTATT;IPDRatio=1.92
CP008925 Salmonella_enterica_subsp._enterica_serovar_Cerro_87	kinModCall	modified_base	3474759	3474759	54	+	.	coverage=154;context=CTGCGAAATTCATGAATACCAATACCGGCATTATTGGAACG;IPDRatio=1.78
CP008925 Salmonella_enterica_subsp._enterica_serovar_Cerro_87	kinModCall	modified_base	3474761	3474761	75	-	.	coverage=158;context=ATCGTTCCAATAATGCCGGTATTGGTATTCATGAATTTCGC;IPDRatio=2.06
CP008925 Salmonella_enterica_subsp._enterica_serovar_Cerro_87	kinModCall	modified_base	3474767	3474767	35	-	.	coverage=150;context=GTGCCCATCGTTCCAATAATGCCGGTATTGGTATTCATGAA;IPDRatio=1.68
CP008925 Salmonella_enterica_subsp._enterica_serovar_Cerro_87	kinModCall	modified_base	3474770	3474770	33	-	.	coverage=160;context=CCGGTGCCCATCGTTCCAATAATGCCGGTATTGGTATTCAT;IPDRatio=1.51
CP008925 Salmonella_enterica_subsp._enterica_serovar_Cerro_87	kinModCall	modified_base	3474773	3474773	38	-	.	coverage=157;context=TTCCCGGTGCCCATCGTTCCAATAATGCCGGTATTGGTATT;IPDRatio=1.56
CP008925 Salmonella_enterica_subsp._enterica_serovar_Cerro_87	kinModCall	modified_base	3474776	3474776	42	-	.	coverage=151;context=GTTTTCCCGGTGCCCATCGTTCCAATAATGCCGGTATTGGT;IPDRatio=1.77
CP008925 Salmonella_enterica_subsp._enterica_serovar_Cerro_87	kinModCall	modified_base	3474793	3474793	28	+	.	coverage=149;context=TGGAACGATGGGCACCGGGAAAACCCAGTTTACTAAATCGC;IPDRatio=1.51
CP008925 Salmonella_enterica_subsp._enterica_serovar_Cerro_87	kinModCall	modified_base	3474795	3474795	29	-	.	coverage=151;context=CAGCGATTTAGTAAACTGGGTTTTCCCGGTGCCCATCGTTC;IPDRatio=1.54
CP008925 Salmonella_enterica_subsp._enterica_serovar_Cerro_87	kinModCall	m4C	3474798	3474798	71	+	.	coverage=142;context=CGATGGGCACCGGGAAAACCCAGTTTACTAAATCGCTGGTC;IPDRatio=2.27;frac=0.716;fracLow=0.527;fracUp=0.959;identificationQv=28
CP008925 Salmonella_enterica_subsp._enterica_serovar_Cerro_87	kinModCall	modified_base	3474801	3474801	55	+	.	coverage=151;context=TGGGCACCGGGAAAACCCAGTTTACTAAATCGCTGGTCACA;IPDRatio=1.90
CP008925 Salmonella_enterica_subsp._enterica_serovar_Cerro_87	kinModCall	modified_base	3474804	3474804	22	-	.	coverage=159;context=CTGTGTGACCAGCGATTTAGTAAACTGGGTTTTCCCGGTGC;IPDRatio=1.35
CP008925 Salmonella_enterica_subsp._enterica_serovar_Cerro_87	kinModCall	modified_base	3474805	3474805	32	+	.	coverage=150;context=CACCGGGAAAACCCAGTTTACTAAATCGCTGGTCACACAGT;IPDRatio=1.59
CP008925 Salmonella_enterica_subsp._enterica_serovar_Cerro_87	kinModCall	m4C	3474812	3474812	110	-	.	coverage=159;context=CGCATCAACTGTGTGACCAGCGATTTAGTAAACTGGGTTTT;IPDRatio=2.80;frac=0.949;fracLow=0.777;fracUp=1.000;identificationQv=89
CP008925 Salmonella_enterica_subsp._enterica_serovar_Cerro_87	kinModCall	m4C	3474837	3474837	55	+	.	coverage=157;context=TCACACAGTTGATGCGTAATCAGTCCTGTAACGTTGATGGT;IPDRatio=1.88;frac=0.654;fracLow=0.424;fracUp=0.831;identificationQv=10
CP008925 Salmonella_enterica_subsp._enterica_serovar_Cerro_87	kinModCall	modified_base	3474857	3474857	22	-	.	coverage=157;context=ATCAGCAAACCAATAGGTTTACCATCAACGTTACAGGACTG;IPDRatio=1.39
CP008925 Salmonella_enterica_subsp._enterica_serovar_Cerro_87	kinModCall	m6A	3474858	3474858	61	+	.	coverage=153;context=AGTCCTGTAACGTTGATGGTAAACCTATTGGTTTGCTGATC;IPDRatio=1.96;frac=0.331;fracLow=0.214;fracUp=0.460;identificationQv=23
CP008925 Salmonella_enterica_subsp._enterica_serovar_Cerro_87	kinModCall	m6A	3474863	3474863	75	-	.	coverage=155;context=TCGAAGATCAGCAAACCAATAGGTTTACCATCAACGTTACA;IPDRatio=2.30;frac=0.379;fracLow=0.270;fracUp=0.499;identificationQv=58
CP008925 Salmonella_enterica_subsp._enterica_serovar_Cerro_87	kinModCall	m6A	3474865	3474865	22	-	.	coverage=152;context=AGTCGAAGATCAGCAAACCAATAGGTTTACCATCAACGTTA;IPDRatio=1.38;frac=0.312;fracLow=0.166;fracUp=0.466;identificationQv=20
CP008925 Salmonella_enterica_subsp._enterica_serovar_Cerro_87	kinModCall	m6A	3474869	3474869	45	-	.	coverage=141;context=TTATAGTCGAAGATCAGCAAACCAATAGGTTTACCATCAAC;IPDRatio=1.69;frac=0.372;fracLow=0.215;fracUp=0.516;identificationQv=27
CP008925 Salmonella_enterica_subsp._enterica_serovar_Cerro_87	kinModCall	m6A	3474876	3474876	215	+	.	coverage=154;context=GTAAACCTATTGGTTTGCTGATCTTCGACTATAAATCAGAC;IPDRatio=7.96;frac=0.976;fracLow=0.864;fracUp=1.000;identificationQv=226
CP008925 Salmonella_enterica_subsp._enterica_serovar_Cerro_87	kinModCall	m6A	3474877	3474877	224	-	.	coverage=156;context=AGTCTGATTTATAGTCGAAGATCAGCAAACCAATAGGTTTA;IPDRatio=7.00;frac=1.000;fracLow=0.915;fracUp=1.000;identificationQv=212
CP008925 Salmonella_enterica_subsp._enterica_serovar_Cerro_87	kinModCall	modified_base	3474882	3474882	53	+	.	coverage=153;context=CTATTGGTTTGCTGATCTTCGACTATAAATCAGACTATGTG;IPDRatio=2.04
CP008925 Salmonella_enterica_subsp._enterica_serovar_Cerro_87	kinModCall	modified_base	3474888	3474888	24	+	.	coverage=153;context=GTTTGCTGATCTTCGACTATAAATCAGACTATGTGGATGAG;IPDRatio=1.46
CP008925 Salmonella_enterica_subsp._enterica_serovar_Cerro_87	kinModCall	modified_base	3474888	3474888	47	-	.	coverage=141;context=CTCATCCACATAGTCTGATTTATAGTCGAAGATCAGCAAAC;IPDRatio=1.76
CP008925 Salmonella_enterica_subsp._enterica_serovar_Cerro_87	kinModCall	m6A	3474891	3474891	109	-	.	coverage=154;context=AGCCTCATCCACATAGTCTGATTTATAGTCGAAGATCAGCA;IPDRatio=2.89;frac=0.666;fracLow=0.523;fracUp=0.813;identificationQv=18
CP008925 Salmonella_enterica_subsp._enterica_serovar_Cerro_87	kinModCall	modified_base	3474892	3474892	28	+	.	coverage=155;context=GCTGATCTTCGACTATAAATCAGACTATGTGGATGAGGCTT;IPDRatio=1.50
CP008925 Salmonella_enterica_subsp._enterica_serovar_Cerro_87	kinModCall	m6A	3474893	3474893	49	+	.	coverage=150;context=CTGATCTTCGACTATAAATCAGACTATGTGGATGAGGCTTT;IPDRatio=1.84;frac=0.173;fracLow=0.089;fracUp=0.273;identificationQv=4
CP008925 Salmonella_enterica_subsp._enterica_serovar_Cerro_87	kinModCall	modified_base	3474893	3474893	35	-	.	coverage=152;context=AAAGCCTCATCCACATAGTCTGATTTATAGTCGAAGATCAG;IPDRatio=1.60
CP008925 Salmonella_enterica_subsp._enterica_serovar_Cerro_87	kinModCall	modified_base	3474896	3474896	26	+	.	coverage=146;context=ATCTTCGACTATAAATCAGACTATGTGGATGAGGCTTTTCT;IPDRatio=1.48
CP008925 Salmonella_enterica_subsp._enterica_serovar_Cerro_87	kinModCall	modified_base	3474900	3474900	23	-	.	coverage=153;context=ACCAAGAAAAGCCTCATCCACATAGTCTGATTTATAGTCGA;IPDRatio=1.39
CP008925 Salmonella_enterica_subsp._enterica_serovar_Cerro_87	kinModCall	modified_base	3474903	3474903	39	-	.	coverage=150;context=TGCACCAAGAAAAGCCTCATCCACATAGTCTGATTTATAGT;IPDRatio=1.63
CP008925 Salmonella_enterica_subsp._enterica_serovar_Cerro_87	kinModCall	modified_base	3474924	3474924	22	+	.	coverage=150;context=ATGAGGCTTTTCTTGGTGCAACGGGTGCCAAAAAGTACAAG;IPDRatio=1.37
CP008925 Salmonella_enterica_subsp._enterica_serovar_Cerro_87	kinModCall	modified_base	3474932	3474932	29	-	.	coverage=147;context=TTAAATAACTTGTACTTTTTGGCACCCGTTGCACCAAGAAA;IPDRatio=1.60
CP008925 Salmonella_enterica_subsp._enterica_serovar_Cerro_87	kinModCall	modified_base	3474937	3474937	28	+	.	coverage=138;context=TGGTGCAACGGGTGCCAAAAAGTACAAGTTATTTAAACTGC;IPDRatio=1.62
CP008925 Salmonella_enterica_subsp._enterica_serovar_Cerro_87	kinModCall	modified_base	3474942	3474942	46	+	.	coverage=155;context=CAACGGGTGCCAAAAAGTACAAGTTATTTAAACTGCCTTAC;IPDRatio=1.69
CP008925 Salmonella_enterica_subsp._enterica_serovar_Cerro_87	kinModCall	m6A	3474945	3474945	43	-	.	coverage=148;context=GTTGTAAGGCAGTTTAAATAACTTGTACTTTTTGGCACCCG;IPDRatio=1.67;frac=0.600;fracLow=0.447;fracUp=0.643;identificationQv=37
CP008925 Salmonella_enterica_subsp._enterica_serovar_Cerro_87	kinModCall	modified_base	3474946	3474946	21	-	.	coverage=154;context=GGTTGTAAGGCAGTTTAAATAACTTGTACTTTTTGGCACCC;IPDRatio=1.39
CP008925 Salmonella_enterica_subsp._enterica_serovar_Cerro_87	kinModCall	m6A	3474948	3474948	102	-	.	coverage=141;context=GGGGTTGTAAGGCAGTTTAAATAACTTGTACTTTTTGGCAC;IPDRatio=2.62;frac=0.541;fracLow=0.387;fracUp=0.671;identificationQv=60
CP008925 Salmonella_enterica_subsp._enterica_serovar_Cerro_87	kinModCall	m4C	3474956	3474956	76	-	.	coverage=152;context=AGAGATAAGGGGTTGTAAGGCAGTTTAAATAACTTGTACTT;IPDRatio=2.39;frac=0.641;fracLow=0.483;fracUp=0.781;identificationQv=12
CP008925 Salmonella_enterica_subsp._enterica_serovar_Cerro_87	kinModCall	modified_base	3474961	3474961	33	+	.	coverage=147;context=CAAGTTATTTAAACTGCCTTACAACCCCTTATCTCTGTTTG;IPDRatio=1.50
CP008925 Salmonella_enterica_subsp._enterica_serovar_Cerro_87	kinModCall	modified_base	3474968	3474968	24	+	.	coverage=133;context=TTTAAACTGCCTTACAACCCCTTATCTCTGTTTGGCGATAC;IPDRatio=1.58
CP008925 Salmonella_enterica_subsp._enterica_serovar_Cerro_87	kinModCall	modified_base	3474969	3474969	23	+	.	coverage=139;context=TTAAACTGCCTTACAACCCCTTATCTCTGTTTGGCGATACG;IPDRatio=1.56
CP008925 Salmonella_enterica_subsp._enterica_serovar_Cerro_87	kinModCall	m6A	3474969	3474969	45	-	.	coverage=143;context=CGTATCGCCAAACAGAGATAAGGGGTTGTAAGGCAGTTTAA;IPDRatio=1.80;frac=0.801;fracLow=0.661;fracUp=0.833;identificationQv=19
CP008925 Salmonella_enterica_subsp._enterica_serovar_Cerro_87	kinModCall	m6A	3474974	3474974	219	-	.	coverage=138;context=ATTGGCGTATCGCCAAACAGAGATAAGGGGTTGTAAGGCAG;IPDRatio=6.46;frac=1.000;fracLow=0.914;fracUp=1.000;identificationQv=133
CP008925 Salmonella_enterica_subsp._enterica_serovar_Cerro_87	kinModCall	m6A	3474992	3474992	90	+	.	coverage=139;context=TCTCTGTTTGGCGATACGCCAATGCTACCAATCCATACCGC;IPDRatio=2.48;frac=0.505;fracLow=0.355;fracUp=0.630;identificationQv=53
CP008925 Salmonella_enterica_subsp._enterica_serovar_Cerro_87	kinModCall	modified_base	3474994	3474994	24	-	.	coverage=141;context=CAGCGGTATGGATTGGTAGCATTGGCGTATCGCCAAACAGA;IPDRatio=1.48
CP008925 Salmonella_enterica_subsp._enterica_serovar_Cerro_87	kinModCall	modified_base	3475002	3475002	37	+	.	coverage=131;context=GCGATACGCCAATGCTACCAATCCATACCGCTGGTGGACTA;IPDRatio=1.59
CP008925 Salmonella_enterica_subsp._enterica_serovar_Cerro_87	kinModCall	m6A	3475003	3475003	135	-	.	coverage=142;context=ATAGTCCACCAGCGGTATGGATTGGTAGCATTGGCGTATCG;IPDRatio=2.87;frac=0.707;fracLow=0.547;fracUp=0.895;identificationQv=158
CP008925 Salmonella_enterica_subsp._enterica_serovar_Cerro_87	kinModCall	m4C	3475005	3475005	106	+	.	coverage=145;context=ATACGCCAATGCTACCAATCCATACCGCTGGTGGACTATCG;IPDRatio=2.61;frac=0.984;fracLow=0.801;fracUp=1.000;identificationQv=67
CP008925 Salmonella_enterica_subsp._enterica_serovar_Cerro_87	kinModCall	modified_base	3475008	3475008	24	+	.	coverage=144;context=CGCCAATGCTACCAATCCATACCGCTGGTGGACTATCGGAA;IPDRatio=1.46
CP008925 Salmonella_enterica_subsp._enterica_serovar_Cerro_87	kinModCall	modified_base	3475018	3475018	23	+	.	coverage=123;context=ACCAATCCATACCGCTGGTGGACTATCGGAAACGATGGCGA;IPDRatio=1.48
CP008925 Salmonella_enterica_subsp._enterica_serovar_Cerro_87	kinModCall	modified_base	3475027	3475027	41	-	.	coverage=131;context=CATAAGCTTTCGCCATCGTTTCCGATAGTCCACCAGCGGTA;IPDRatio=1.75
CP008925 Salmonella_enterica_subsp._enterica_serovar_Cerro_87	kinModCall	modified_base	3475039	3475039	31	+	.	coverage=135;context=ACTATCGGAAACGATGGCGAAAGCTTATGGGCTGGGGCATA;IPDRatio=1.62
CP008925 Salmonella_enterica_subsp._enterica_serovar_Cerro_87	kinModCall	modified_base	3475069	3475069	23	-	.	coverage=142;context=AAATTAGATTTTCTAATTTGAGCTGCTGCTTATGCCCCAGC;IPDRatio=1.47
CP008925 Salmonella_enterica_subsp._enterica_serovar_Cerro_87	kinModCall	modified_base	3475081	3475081	25	+	.	coverage=127;context=GCAGCAGCTCAAATTAGAAAATCTAATTTTAGAATGCTACG;IPDRatio=1.45
CP008925 Salmonella_enterica_subsp._enterica_serovar_Cerro_87	kinModCall	modified_base	3475081	3475081	21	-	.	coverage=136;context=CGTAGCATTCTAAAATTAGATTTTCTAATTTGAGCTGCTGC;IPDRatio=1.39
CP008925 Salmonella_enterica_subsp._enterica_serovar_Cerro_87	kinModCall	modified_base	3475085	3475085	48	+	.	coverage=141;context=CAGCTCAAATTAGAAAATCTAATTTTAGAATGCTACGAAGC;IPDRatio=1.79
CP008925 Salmonella_enterica_subsp._enterica_serovar_Cerro_87	kinModCall	m6A	3475093	3475093	34	+	.	coverage=137;context=ATTAGAAAATCTAATTTTAGAATGCTACGAAGCGGCAGGTA;IPDRatio=1.60;frac=0.195;fracLow=0.070;fracUp=0.323;identificationQv=9
CP008925 Salmonella_enterica_subsp._enterica_serovar_Cerro_87	kinModCall	modified_base	3475094	3475094	26	+	.	coverage=133;context=TTAGAAAATCTAATTTTAGAATGCTACGAAGCGGCAGGTAT;IPDRatio=1.43
CP008925 Salmonella_enterica_subsp._enterica_serovar_Cerro_87	kinModCall	modified_base	3475112	3475112	23	-	.	coverage=141;context=GTCGGATCTTCCGGCGAAATACCTGCCGCTTCGTAGCATTC;IPDRatio=1.44
CP008925 Salmonella_enterica_subsp._enterica_serovar_Cerro_87	kinModCall	m6A	3475115	3475115	48	-	.	coverage=139;context=GTTGTCGGATCTTCCGGCGAAATACCTGCCGCTTCGTAGCA;IPDRatio=1.81;frac=0.376;fracLow=0.217;fracUp=0.509;identificationQv=31
CP008925 Salmonella_enterica_subsp._enterica_serovar_Cerro_87	kinModCall	m6A	3475123	3475123	22	+	.	coverage=134;context=AGCGGCAGGTATTTCGCCGGAAGATCCGACAACATGGTCAA;IPDRatio=1.42;frac=0.145;fracLow=0.024;fracUp=0.271;identificationQv=6
CP008925 Salmonella_enterica_subsp._enterica_serovar_Cerro_87	kinModCall	m6A	3475126	3475126	219	+	.	coverage=135;context=GGCAGGTATTTCGCCGGAAGATCCGACAACATGGTCAAGGA;IPDRatio=6.45;frac=0.983;fracLow=0.883;fracUp=1.000;identificationQv=230
CP008925 Salmonella_enterica_subsp._enterica_serovar_Cerro_87	kinModCall	modified_base	3475126	3475126	28	-	.	coverage=139;context=TCCTTGACCATGTTGTCGGATCTTCCGGCGAAATACCTGCC;IPDRatio=1.61
CP008925 Salmonella_enterica_subsp._enterica_serovar_Cerro_87	kinModCall	m6A	3475127	3475127	185	-	.	coverage=138;context=GTCCTTGACCATGTTGTCGGATCTTCCGGCGAAATACCTGC;IPDRatio=6.73;frac=0.975;fracLow=0.861;fracUp=1.000;identificationQv=217
CP008925 Salmonella_enterica_subsp._enterica_serovar_Cerro_87	kinModCall	modified_base	3475163	3475163	23	+	.	coverage=131;context=AGGACTGCGCCGACGATTGAAGATGTATGGCAGCGCTTCCT;IPDRatio=1.38
CP008925 Salmonella_enterica_subsp._enterica_serovar_Cerro_87	kinModCall	modified_base	3475168	3475168	30	+	.	coverage=133;context=TGCGCCGACGATTGAAGATGTATGGCAGCGCTTCCTCGATC;IPDRatio=1.57
CP008925 Salmonella_enterica_subsp._enterica_serovar_Cerro_87	kinModCall	m4C	3475171	3475171	114	-	.	coverage=127;context=CCTGATCGAGGAAGCGCTGCCATACATCTTCAATCGTCGGC;IPDRatio=3.72;frac=0.956;fracLow=0.774;fracUp=1.000;identificationQv=103
CP008925 Salmonella_enterica_subsp._enterica_serovar_Cerro_87	kinModCall	m6A	3475186	3475186	219	+	.	coverage=140;context=TGTATGGCAGCGCTTCCTCGATCAGGAGAAGGTTGAAGAGG;IPDRatio=8.55;frac=1.000;fracLow=0.983;fracUp=1.000;identificationQv=245
CP008925 Salmonella_enterica_subsp._enterica_serovar_Cerro_87	kinModCall	m6A	3475187	3475187	210	-	.	coverage=143;context=TCCTCTTCAACCTTCTCCTGATCGAGGAAGCGCTGCCATAC;IPDRatio=6.35;frac=1.000;fracLow=0.940;fracUp=1.000;identificationQv=196
CP008925 Salmonella_enterica_subsp._enterica_serovar_Cerro_87	kinModCall	m4C	3475197	3475197	61	-	.	coverage=141;context=GTAAAGCGAATCCTCTTCAACCTTCTCCTGATCGAGGAAGC;IPDRatio=2.01;frac=0.508;fracLow=0.326;fracUp=0.673;identificationQv=13
CP008925 Salmonella_enterica_subsp._enterica_serovar_Cerro_87	kinModCall	modified_base	3475209	3475209	23	-	.	coverage=142;context=AGAAAGTGCTGCGTAAAGCGAATCCTCTTCAACCTTCTCCT;IPDRatio=1.42
CP008925 Salmonella_enterica_subsp._enterica_serovar_Cerro_87	kinModCall	modified_base	3475210	3475210	29	-	.	coverage=138;context=TAGAAAGTGCTGCGTAAAGCGAATCCTCTTCAACCTTCTCC;IPDRatio=1.53
CP008925 Salmonella_enterica_subsp._enterica_serovar_Cerro_87	kinModCall	modified_base	3475219	3475219	41	-	.	coverage=142;context=GCGCCAGTTTAGAAAGTGCTGCGTAAAGCGAATCCTCTTCA;IPDRatio=1.80
CP008925 Salmonella_enterica_subsp._enterica_serovar_Cerro_87	kinModCall	modified_base	3475231	3475231	38	-	.	coverage=140;context=ATATCTTGTAACGCGCCAGTTTAGAAAGTGCTGCGTAAAGC;IPDRatio=1.67
CP008925 Salmonella_enterica_subsp._enterica_serovar_Cerro_87	kinModCall	m4C	3475235	3475235	58	-	.	coverage=129;context=TCGAATATCTTGTAACGCGCCAGTTTAGAAAGTGCTGCGTA;IPDRatio=2.22;frac=0.604;fracLow=0.377;fracUp=0.791;identificationQv=47
CP008925 Salmonella_enterica_subsp._enterica_serovar_Cerro_87	kinModCall	modified_base	3475246	3475246	26	+	.	coverage=140;context=TTCTAAACTGGCGCGTTACAAGATATTCGAGACTATCCCGG;IPDRatio=1.43
CP008925 Salmonella_enterica_subsp._enterica_serovar_Cerro_87	kinModCall	modified_base	3475247	3475247	21	+	.	coverage=128;context=TCTAAACTGGCGCGTTACAAGATATTCGAGACTATCCCGGA;IPDRatio=1.41
CP008925 Salmonella_enterica_subsp._enterica_serovar_Cerro_87	kinModCall	modified_base	3475251	3475251	72	-	.	coverage=132;context=CTTCTCCGGGATAGTCTCGAATATCTTGTAACGCGCCAGTT;IPDRatio=2.10
CP008925 Salmonella_enterica_subsp._enterica_serovar_Cerro_87	kinModCall	modified_base	3475252	3475252	29	-	.	coverage=144;context=TCTTCTCCGGGATAGTCTCGAATATCTTGTAACGCGCCAGT;IPDRatio=1.58
CP008925 Salmonella_enterica_subsp._enterica_serovar_Cerro_87	kinModCall	modified_base	3475253	3475253	30	-	.	coverage=139;context=ATCTTCTCCGGGATAGTCTCGAATATCTTGTAACGCGCCAG;IPDRatio=1.61
CP008925 Salmonella_enterica_subsp._enterica_serovar_Cerro_87	kinModCall	modified_base	3475254	3475254	21	-	.	coverage=141;context=CATCTTCTCCGGGATAGTCTCGAATATCTTGTAACGCGCCA;IPDRatio=1.40
CP008925 Salmonella_enterica_subsp._enterica_serovar_Cerro_87	kinModCall	m4C	3475258	3475258	55	+	.	coverage=131;context=GCGTTACAAGATATTCGAGACTATCCCGGAGAAGATGACCA;IPDRatio=2.18;frac=0.953;fracLow=0.667;fracUp=0.986;identificationQv=6
CP008925 Salmonella_enterica_subsp._enterica_serovar_Cerro_87	kinModCall	m4C	3475265	3475265	45	-	.	coverage=132;context=TACAAGCTGGTCATCTTCTCCGGGATAGTCTCGAATATCTT;IPDRatio=1.88;frac=0.596;fracLow=0.353;fracUp=0.837;identificationQv=16
CP008925 Salmonella_enterica_subsp._enterica_serovar_Cerro_87	kinModCall	modified_base	3475267	3475267	22	+	.	coverage=133;context=GATATTCGAGACTATCCCGGAGAAGATGACCAGCTTGTACG;IPDRatio=1.43
CP008925 Salmonella_enterica_subsp._enterica_serovar_Cerro_87	kinModCall	m6A	3475272	3475272	25	+	.	coverage=132;context=TCGAGACTATCCCGGAGAAGATGACCAGCTTGTACGAATTG;IPDRatio=1.43;frac=0.055;fracLow=0.000;fracUp=0.145;identificationQv=12
CP008925 Salmonella_enterica_subsp._enterica_serovar_Cerro_87	kinModCall	modified_base	3475278	3475278	70	-	.	coverage=131;context=GTCAATCAATTCGTACAAGCTGGTCATCTTCTCCGGGATAG;IPDRatio=2.28
CP008925 Salmonella_enterica_subsp._enterica_serovar_Cerro_87	kinModCall	m6A	3475293	3475293	41	+	.	coverage=127;context=TGACCAGCTTGTACGAATTGATTGACGGCGTCACCGTGATC;IPDRatio=1.64;frac=0.170;fracLow=0.000;fracUp=0.368;identificationQv=36
CP008925 Salmonella_enterica_subsp._enterica_serovar_Cerro_87	kinModCall	m6A	3475295	3475295	23	-	.	coverage=129;context=TCGATCACGGTGACGCCGTCAATCAATTCGTACAAGCTGGT;IPDRatio=1.47;frac=0.147;fracLow=0.060;fracUp=0.235;identificationQv=17
CP008925 Salmonella_enterica_subsp._enterica_serovar_Cerro_87	kinModCall	m6A	3475311	3475311	196	+	.	coverage=129;context=TGATTGACGGCGTCACCGTGATCGAACTGGCTGGCTACCCG;IPDRatio=5.41;frac=0.985;fracLow=0.980;fracUp=0.991;identificationQv=192
CP008925 Salmonella_enterica_subsp._enterica_serovar_Cerro_87	kinModCall	m6A	3475312	3475312	191	-	.	coverage=128;context=GCGGGTAGCCAGCCAGTTCGATCACGGTGACGCCGTCAATC;IPDRatio=7.08;frac=0.996;fracLow=0.931;fracUp=0.999;identificationQv=155
CP008925 Salmonella_enterica_subsp._enterica_serovar_Cerro_87	kinModCall	modified_base	3475313	3475313	24	-	.	coverage=129;context=GGCGGGTAGCCAGCCAGTTCGATCACGGTGACGCCGTCAAT;IPDRatio=1.53
CP008925 Salmonella_enterica_subsp._enterica_serovar_Cerro_87	kinModCall	m6A	3475315	3475315	41	+	.	coverage=132;context=TGACGGCGTCACCGTGATCGAACTGGCTGGCTACCCGCCAG;IPDRatio=1.97;frac=0.262;fracLow=0.169;fracUp=0.366;identificationQv=14
CP008925 Salmonella_enterica_subsp._enterica_serovar_Cerro_87	kinModCall	modified_base	3475339	3475339	39	-	.	coverage=128;context=GTGCGACCACCAGGTTTTGCACTTCTGGCGGGTAGCCAGCC;IPDRatio=1.61
CP008925 Salmonella_enterica_subsp._enterica_serovar_Cerro_87	kinModCall	modified_base	3475343	3475343	38	+	.	coverage=124;context=GGCTACCCGCCAGAAGTGCAAAACCTGGTGGTCGCACTAAC;IPDRatio=1.67
CP008925 Salmonella_enterica_subsp._enterica_serovar_Cerro_87	kinModCall	modified_base	3475346	3475346	25	+	.	coverage=126;context=TACCCGCCAGAAGTGCAAAACCTGGTGGTCGCACTAACACT;IPDRatio=1.50
CP008925 Salmonella_enterica_subsp._enterica_serovar_Cerro_87	kinModCall	modified_base	3475348	3475348	25	+	.	coverage=127;context=CCCGCCAGAAGTGCAAAACCTGGTGGTCGCACTAACACTGG;IPDRatio=1.54
CP008925 Salmonella_enterica_subsp._enterica_serovar_Cerro_87	kinModCall	m6A	3475348	3475348	41	-	.	coverage=130;context=CCAGTGTTAGTGCGACCACCAGGTTTTGCACTTCTGGCGGG;IPDRatio=1.90;frac=0.266;fracLow=0.160;fracUp=0.380;identificationQv=8
CP008925 Salmonella_enterica_subsp._enterica_serovar_Cerro_87	kinModCall	m6A	3475354	3475354	35	-	.	coverage=127;context=AAAGATCCAGTGTTAGTGCGACCACCAGGTTTTGCACTTCT;IPDRatio=1.64;frac=0.307;fracLow=0.168;fracUp=0.476;identificationQv=21
CP008925 Salmonella_enterica_subsp._enterica_serovar_Cerro_87	kinModCall	m4C	3475359	3475359	28	+	.	coverage=120;context=TGCAAAACCTGGTGGTCGCACTAACACTGGATCTTTTTTAT;IPDRatio=1.57;frac=0.407;fracLow=0.216;fracUp=0.575;identificationQv=19
CP008925 Salmonella_enterica_subsp._enterica_serovar_Cerro_87	kinModCall	m6A	3475361	3475361	101	+	.	coverage=123;context=CAAAACCTGGTGGTCGCACTAACACTGGATCTTTTTTATGC;IPDRatio=2.51;frac=0.517;fracLow=0.380;fracUp=0.689;identificationQv=66
CP008925 Salmonella_enterica_subsp._enterica_serovar_Cerro_87	kinModCall	m6A	3475366	3475366	97	-	.	coverage=123;context=TCTGCGCATAAAAAAGATCCAGTGTTAGTGCGACCACCAGG;IPDRatio=3.21;frac=0.570;fracLow=0.423;fracUp=0.695;identificationQv=85
CP008925 Salmonella_enterica_subsp._enterica_serovar_Cerro_87	kinModCall	m6A	3475369	3475369	173	+	.	coverage=122;context=GGTGGTCGCACTAACACTGGATCTTTTTTATGCGCAGATGC;IPDRatio=7.99;frac=1.000;fracLow=0.913;fracUp=1.000;identificationQv=180
CP008925 Salmonella_enterica_subsp._enterica_serovar_Cerro_87	kinModCall	m6A	3475370	3475370	167	-	.	coverage=120;context=TGCATCTGCGCATAAAAAAGATCCAGTGTTAGTGCGACCAC;IPDRatio=3.92;frac=1.000;fracLow=0.904;fracUp=1.000;identificationQv=162
CP008925 Salmonella_enterica_subsp._enterica_serovar_Cerro_87	kinModCall	m6A	3475372	3475372	31	-	.	coverage=112;context=TTTGCATCTGCGCATAAAAAAGATCCAGTGTTAGTGCGACC;IPDRatio=1.55;frac=0.195;fracLow=0.066;fracUp=0.321;identificationQv=9
CP008925 Salmonella_enterica_subsp._enterica_serovar_Cerro_87	kinModCall	modified_base	3475400	3475400	26	+	.	coverage=122;context=GCGCAGATGCAAAAGCGCGGTAAACCAGTAGTGCGAGGGGA;IPDRatio=1.57
CP008925 Salmonella_enterica_subsp._enterica_serovar_Cerro_87	kinModCall	modified_base	3475403	3475403	42	+	.	coverage=118;context=CAGATGCAAAAGCGCGGTAAACCAGTAGTGCGAGGGGATTA;IPDRatio=1.82
CP008925 Salmonella_enterica_subsp._enterica_serovar_Cerro_87	kinModCall	modified_base	3475406	3475406	28	-	.	coverage=124;context=CGATAATCCCCTCGCACTACTGGTTTACCGCGCTTTTGCAT;IPDRatio=1.44
CP008925 Salmonella_enterica_subsp._enterica_serovar_Cerro_87	kinModCall	m6A	3475409	3475409	56	+	.	coverage=122;context=CAAAAGCGCGGTAAACCAGTAGTGCGAGGGGATTATCGTCA;IPDRatio=2.35;frac=0.429;fracLow=0.298;fracUp=0.573;identificationQv=28
CP008925 Salmonella_enterica_subsp._enterica_serovar_Cerro_87	kinModCall	m6A	3475411	3475411	61	-	.	coverage=122;context=GCTGACGATAATCCCCTCGCACTACTGGTTTACCGCGCTTT;IPDRatio=1.89;frac=0.353;fracLow=0.181;fracUp=0.535;identificationQv=27
CP008925 Salmonella_enterica_subsp._enterica_serovar_Cerro_87	kinModCall	modified_base	3475414	3475414	45	-	.	coverage=122;context=TGAGCTGACGATAATCCCCTCGCACTACTGGTTTACCGCGC;IPDRatio=1.78
CP008925 Salmonella_enterica_subsp._enterica_serovar_Cerro_87	kinModCall	m6A	3475415	3475415	70	+	.	coverage=117;context=CGCGGTAAACCAGTAGTGCGAGGGGATTATCGTCAGCTCAC;IPDRatio=2.16;frac=0.548;fracLow=0.374;fracUp=0.703;identificationQv=33
CP008925 Salmonella_enterica_subsp._enterica_serovar_Cerro_87	kinModCall	modified_base	3475428	3475428	25	-	.	coverage=121;context=CAGAATCATTTTAGTGAGCTGACGATAATCCCCTCGCACTA;IPDRatio=1.51
CP008925 Salmonella_enterica_subsp._enterica_serovar_Cerro_87	kinModCall	m4C	3475431	3475431	45	+	.	coverage=118;context=TGCGAGGGGATTATCGTCAGCTCACTAAAATGATTCTGGTG;IPDRatio=1.98;frac=0.253;fracLow=0.152;fracUp=0.423;identificationQv=3
CP008925 Salmonella_enterica_subsp._enterica_serovar_Cerro_87	kinModCall	m6A	3475439	3475439	43	+	.	coverage=123;context=GATTATCGTCAGCTCACTAAAATGATTCTGGTGGACGAAGC;IPDRatio=1.73;frac=0.319;fracLow=0.201;fracUp=0.493;identificationQv=24
CP008925 Salmonella_enterica_subsp._enterica_serovar_Cerro_87	kinModCall	modified_base	3475442	3475442	33	+	.	coverage=116;context=TATCGTCAGCTCACTAAAATGATTCTGGTGGACGAAGCCGA;IPDRatio=1.75
CP008925 Salmonella_enterica_subsp._enterica_serovar_Cerro_87	kinModCall	m4C	3475442	3475442	162	-	.	coverage=120;context=TCGGCTTCGTCCACCAGAATCATTTTAGTGAGCTGACGATA;IPDRatio=3.96;frac=1.000;fracLow=1.000;fracUp=1.000;identificationQv=121
CP008925 Salmonella_enterica_subsp._enterica_serovar_Cerro_87	kinModCall	m6A	3475445	3475445	30	-	.	coverage=120;context=TTATCGGCTTCGTCCACCAGAATCATTTTAGTGAGCTGACG;IPDRatio=1.58;frac=0.352;fracLow=0.197;fracUp=0.518;identificationQv=35
CP008925 Salmonella_enterica_subsp._enterica_serovar_Cerro_87	kinModCall	m6A	3475462	3475462	71	+	.	coverage=120;context=GATTCTGGTGGACGAAGCCGATAACTTTATGCGTCAGGATT;IPDRatio=2.11;frac=0.668;fracLow=0.487;fracUp=0.824;identificationQv=80
CP008925 Salmonella_enterica_subsp._enterica_serovar_Cerro_87	kinModCall	m6A	3475464	3475464	27	+	.	coverage=122;context=TTCTGGTGGACGAAGCCGATAACTTTATGCGTCAGGATTTT;IPDRatio=1.49;frac=0.116;fracLow=0.000;fracUp=0.238;identificationQv=24
CP008925 Salmonella_enterica_subsp._enterica_serovar_Cerro_87	kinModCall	modified_base	3475465	3475465	21	+	.	coverage=114;context=TCTGGTGGACGAAGCCGATAACTTTATGCGTCAGGATTTTT;IPDRatio=1.41
CP008925 Salmonella_enterica_subsp._enterica_serovar_Cerro_87	kinModCall	modified_base	3475480	3475480	21	+	.	coverage=115;context=CGATAACTTTATGCGTCAGGATTTTTCCAGTCTGCGTAAGA;IPDRatio=1.39
CP008925 Salmonella_enterica_subsp._enterica_serovar_Cerro_87	kinModCall	modified_base	3475482	3475482	43	+	.	coverage=117;context=ATAACTTTATGCGTCAGGATTTTTCCAGTCTGCGTAAGATC;IPDRatio=1.77
CP008925 Salmonella_enterica_subsp._enterica_serovar_Cerro_87	kinModCall	modified_base	3475490	3475490	33	-	.	coverage=122;context=TCTTTAAGGATCTTACGCAGACTGGAAAAATCCTGACGCAT;IPDRatio=1.60
CP008925 Salmonella_enterica_subsp._enterica_serovar_Cerro_87	kinModCall	m6A	3475500	3475500	177	+	.	coverage=113;context=ATTTTTCCAGTCTGCGTAAGATCCTTAAAGAAGGCCGTGAG;IPDRatio=5.45;frac=0.977;fracLow=0.811;fracUp=1.000;identificationQv=182
CP008925 Salmonella_enterica_subsp._enterica_serovar_Cerro_87	kinModCall	m6A	3475501	3475501	175	-	.	coverage=118;context=ACTCACGGCCTTCTTTAAGGATCTTACGCAGACTGGAAAAA;IPDRatio=7.12;frac=0.986;fracLow=0.895;fracUp=1.000;identificationQv=206
CP008925 Salmonella_enterica_subsp._enterica_serovar_Cerro_87	kinModCall	modified_base	3475509	3475509	56	+	.	coverage=121;context=GTCTGCGTAAGATCCTTAAAGAAGGCCGTGAGTATGGCGTT;IPDRatio=2.08
CP008925 Salmonella_enterica_subsp._enterica_serovar_Cerro_87	kinModCall	modified_base	3475511	3475511	31	-	.	coverage=120;context=CCAACGCCATACTCACGGCCTTCTTTAAGGATCTTACGCAG;IPDRatio=1.67
CP008925 Salmonella_enterica_subsp._enterica_serovar_Cerro_87	kinModCall	m4C	3475524	3475524	31	-	.	coverage=118;context=TGACAGGATCGCACCAACGCCATACTCACGGCCTTCTTTAA;IPDRatio=1.58;frac=1.000;fracLow=0.685;fracUp=1.000;identificationQv=4
CP008925 Salmonella_enterica_subsp._enterica_serovar_Cerro_87	kinModCall	m6A	3475536	3475536	174	+	.	coverage=116;context=GTGAGTATGGCGTTGGTGCGATCCTGTCAACGCAGGAGATC;IPDRatio=7.22;frac=0.973;fracLow=0.851;fracUp=0.997;identificationQv=163
CP008925 Salmonella_enterica_subsp._enterica_serovar_Cerro_87	kinModCall	m6A	3475537	3475537	212	-	.	coverage=117;context=TGATCTCCTGCGTTGACAGGATCGCACCAACGCCATACTCA;IPDRatio=8.86;frac=1.000;fracLow=1.000;fracUp=1.000;identificationQv=221
CP008925 Salmonella_enterica_subsp._enterica_serovar_Cerro_87	kinModCall	modified_base	3475542	3475542	25	-	.	coverage=116;context=GTGAGTGATCTCCTGCGTTGACAGGATCGCACCAACGCCAT;IPDRatio=1.56
CP008925 Salmonella_enterica_subsp._enterica_serovar_Cerro_87	kinModCall	m6A	3475554	3475554	154	+	.	coverage=111;context=CGATCCTGTCAACGCAGGAGATCACTCACTTTAAGACCGGG;IPDRatio=5.54;frac=1.000;fracLow=0.882;fracUp=1.000;identificationQv=168
CP008925 Salmonella_enterica_subsp._enterica_serovar_Cerro_87	kinModCall	m6A	3475555	3475555	225	-	.	coverage=118;context=CCCCGGTCTTAAAGTGAGTGATCTCCTGCGTTGACAGGATC;IPDRatio=9.20;frac=1.000;fracLow=1.000;fracUp=1.000;identificationQv=266
CP008925 Salmonella_enterica_subsp._enterica_serovar_Cerro_87	kinModCall	modified_base	3475558	3475558	28	+	.	coverage=114;context=CCTGTCAACGCAGGAGATCACTCACTTTAAGACCGGGGAAA;IPDRatio=1.69
CP008925 Salmonella_enterica_subsp._enterica_serovar_Cerro_87	kinModCall	modified_base	3475566	3475566	21	+	.	coverage=115;context=CGCAGGAGATCACTCACTTTAAGACCGGGGAAAATAATTAT;IPDRatio=1.44
CP008925 Salmonella_enterica_subsp._enterica_serovar_Cerro_87	kinModCall	modified_base	3475577	3475577	22	+	.	coverage=111;context=ACTCACTTTAAGACCGGGGAAAATAATTATGCCTCCTATAT;IPDRatio=1.48
CP008925 Salmonella_enterica_subsp._enterica_serovar_Cerro_87	kinModCall	modified_base	3475578	3475578	21	-	.	coverage=116;context=AATATAGGAGGCATAATTATTTTCCCCGGTCTTAAAGTGAG;IPDRatio=1.43
CP008925 Salmonella_enterica_subsp._enterica_serovar_Cerro_87	kinModCall	modified_base	3475579	3475579	40	+	.	coverage=106;context=TCACTTTAAGACCGGGGAAAATAATTATGCCTCCTATATTT;IPDRatio=1.71
CP008925 Salmonella_enterica_subsp._enterica_serovar_Cerro_87	kinModCall	modified_base	3475580	3475580	26	+	.	coverage=115;context=CACTTTAAGACCGGGGAAAATAATTATGCCTCCTATATTTT;IPDRatio=1.53
CP008925 Salmonella_enterica_subsp._enterica_serovar_Cerro_87	kinModCall	modified_base	3475584	3475584	30	-	.	coverage=120;context=CGTTAAAATATAGGAGGCATAATTATTTTCCCCGGTCTTAA;IPDRatio=1.49
CP008925 Salmonella_enterica_subsp._enterica_serovar_Cerro_87	kinModCall	modified_base	3475586	3475586	42	-	.	coverage=119;context=CACGTTAAAATATAGGAGGCATAATTATTTTCCCCGGTCTT;IPDRatio=1.79
CP008925 Salmonella_enterica_subsp._enterica_serovar_Cerro_87	kinModCall	m6A	3475595	3475595	45	-	.	coverage=120;context=TGGATTACCCACGTTAAAATATAGGAGGCATAATTATTTTC;IPDRatio=1.81;frac=0.375;fracLow=0.206;fracUp=0.542;identificationQv=30
CP008925 Salmonella_enterica_subsp._enterica_serovar_Cerro_87	kinModCall	modified_base	3475599	3475599	25	+	.	coverage=112;context=ATAATTATGCCTCCTATATTTTAACGTGGGTAATCCATCGT;IPDRatio=1.50
CP008925 Salmonella_enterica_subsp._enterica_serovar_Cerro_87	kinModCall	m6A	3475599	3475599	44	-	.	coverage=117;context=ACGATGGATTACCCACGTTAAAATATAGGAGGCATAATTAT;IPDRatio=1.79;frac=0.479;fracLow=0.297;fracUp=0.641;identificationQv=37
CP008925 Salmonella_enterica_subsp._enterica_serovar_Cerro_87	kinModCall	m6A	3475611	3475611	55	+	.	coverage=113;context=CCTATATTTTAACGTGGGTAATCCATCGTGTTTCTGAGATT;IPDRatio=1.96;frac=0.486;fracLow=0.253;fracUp=0.688;identificationQv=21
CP008925 Salmonella_enterica_subsp._enterica_serovar_Cerro_87	kinModCall	modified_base	3475611	3475611	24	-	.	coverage=118;context=AATCTCAGAAACACGATGGATTACCCACGTTAAAATATAGG;IPDRatio=1.58
CP008925 Salmonella_enterica_subsp._enterica_serovar_Cerro_87	kinModCall	m6A	3475612	3475612	56	-	.	coverage=117;context=TAATCTCAGAAACACGATGGATTACCCACGTTAAAATATAG;IPDRatio=2.00;frac=0.516;fracLow=0.343;fracUp=0.740;identificationQv=43
CP008925 Salmonella_enterica_subsp._enterica_serovar_Cerro_87	kinModCall	m6A	3475637	3475637	32	-	.	coverage=115;context=AACACAGCCTTGATATCTGCATTCCTAATCTCAGAAACACG;IPDRatio=1.60;frac=0.269;fracLow=0.000;fracUp=0.353;identificationQv=11
CP008925 Salmonella_enterica_subsp._enterica_serovar_Cerro_87	kinModCall	m4C	3475646	3475646	71	+	.	coverage=114;context=GAGATTAGGAATGCAGATATCAAGGCTGTGTTTAACGTTGA;IPDRatio=2.22;frac=1.000;fracLow=0.769;fracUp=1.000;identificationQv=39
CP008925 Salmonella_enterica_subsp._enterica_serovar_Cerro_87	kinModCall	m4C	3475649	3475649	29	-	.	coverage=112;context=TCATCAACGTTAAACACAGCCTTGATATCTGCATTCCTAAT;IPDRatio=1.62;frac=0.550;fracLow=0.318;fracUp=0.818;identificationQv=4
CP008925 Salmonella_enterica_subsp._enterica_serovar_Cerro_87	kinModCall	modified_base	3475653	3475653	25	-	.	coverage=119;context=TTTATCATCAACGTTAAACACAGCCTTGATATCTGCATTCC;IPDRatio=1.54
CP008925 Salmonella_enterica_subsp._enterica_serovar_Cerro_87	kinModCall	modified_base	3475668	3475668	31	+	.	coverage=109;context=AGGCTGTGTTTAACGTTGATGATAAAGGTGAACAGGAGTCT;IPDRatio=1.71
CP008925 Salmonella_enterica_subsp._enterica_serovar_Cerro_87	kinModCall	modified_base	3475676	3475676	22	-	.	coverage=114;context=CCCATCAAAGACTCCTGTTCACCTTTATCATCAACGTTAAA;IPDRatio=1.46
CP008925 Salmonella_enterica_subsp._enterica_serovar_Cerro_87	kinModCall	modified_base	3475679	3475679	24	-	.	coverage=118;context=TGCCCCATCAAAGACTCCTGTTCACCTTTATCATCAACGTT;IPDRatio=1.55
CP008925 Salmonella_enterica_subsp._enterica_serovar_Cerro_87	kinModCall	modified_base	3475687	3475687	23	-	.	coverage=115;context=GCCGAATCTGCCCCATCAAAGACTCCTGTTCACCTTTATCA;IPDRatio=1.55
CP008925 Salmonella_enterica_subsp._enterica_serovar_Cerro_87	kinModCall	modified_base	3475719	3475719	32	+	.	coverage=107;context=AGATTCGGCAGCTTGAGAAGCATTTTAGCCTTTATGTTGAT;IPDRatio=1.69
CP008925 Salmonella_enterica_subsp._enterica_serovar_Cerro_87	kinModCall	modified_base	3475722	3475722	26	-	.	coverage=127;context=ACCATCAACATAAAGGCTAAAATGCTTCTCAAGCTGCCGAA;IPDRatio=1.49
CP008925 Salmonella_enterica_subsp._enterica_serovar_Cerro_87	kinModCall	m4C	3475734	3475734	35	-	.	coverage=125;context=AACTGTTTTTGAACCATCAACATAAAGGCTAAAATGCTTCT;IPDRatio=1.69;frac=0.330;fracLow=0.146;fracUp=0.505;identificationQv=7
CP008925 Salmonella_enterica_subsp._enterica_serovar_Cerro_87	kinModCall	modified_base	3475735	3475735	21	-	.	coverage=123;context=AAACTGTTTTTGAACCATCAACATAAAGGCTAAAATGCTTC;IPDRatio=1.42
CP008925 Salmonella_enterica_subsp._enterica_serovar_Cerro_87	kinModCall	modified_base	3475745	3475745	21	+	.	coverage=112;context=AGCCTTTATGTTGATGGTTCAAAAACAGTTTCCAAGTTACG;IPDRatio=1.45
CP008925 Salmonella_enterica_subsp._enterica_serovar_Cerro_87	kinModCall	modified_base	3475754	3475754	22	-	.	coverage=128;context=GCCTTATCGCGTAACTTGGAAACTGTTTTTGAACCATCAAC;IPDRatio=1.43
CP008925 Salmonella_enterica_subsp._enterica_serovar_Cerro_87	kinModCall	modified_base	3475764	3475764	31	-	.	coverage=120;context=TTCCCAAAAAGCCTTATCGCGTAACTTGGAAACTGTTTTTG;IPDRatio=1.66
CP008925 Salmonella_enterica_subsp._enterica_serovar_Cerro_87	kinModCall	modified_base	3475775	3475775	23	-	.	coverage=116;context=TATTTTACTAGTTCCCAAAAAGCCTTATCGCGTAACTTGGA;IPDRatio=1.39
CP008925 Salmonella_enterica_subsp._enterica_serovar_Cerro_87	kinModCall	modified_base	3475781	3475781	53	+	.	coverage=107;context=TTACGCGATAAGGCTTTTTGGGAACTAGTAAAATAAATTTA;IPDRatio=2.03
CP008925 Salmonella_enterica_subsp._enterica_serovar_Cerro_87	kinModCall	modified_base	3475792	3475792	23	+	.	coverage=109;context=GGCTTTTTGGGAACTAGTAAAATAAATTTACTGGAGATGTA;IPDRatio=1.40
CP008925 Salmonella_enterica_subsp._enterica_serovar_Cerro_87	kinModCall	modified_base	3475792	3475792	110	-	.	coverage=122;context=TACATCTCCAGTAAATTTATTTTACTAGTTCCCAAAAAGCC;IPDRatio=3.33
CP008925 Salmonella_enterica_subsp._enterica_serovar_Cerro_87	kinModCall	modified_base	3475795	3475795	27	+	.	coverage=106;context=TTTTTGGGAACTAGTAAAATAAATTTACTGGAGATGTAAAA;IPDRatio=1.53
CP008925 Salmonella_enterica_subsp._enterica_serovar_Cerro_87	kinModCall	modified_base	3475795	3475795	51	-	.	coverage=127;context=TTTTACATCTCCAGTAAATTTATTTTACTAGTTCCCAAAAA;IPDRatio=1.85
CP008925 Salmonella_enterica_subsp._enterica_serovar_Cerro_87	kinModCall	modified_base	3475798	3475798	54	+	.	coverage=107;context=TTGGGAACTAGTAAAATAAATTTACTGGAGATGTAAAATGA;IPDRatio=2.06
CP008925 Salmonella_enterica_subsp._enterica_serovar_Cerro_87	kinModCall	modified_base	3475798	3475798	35	-	.	coverage=119;context=TCATTTTACATCTCCAGTAAATTTATTTTACTAGTTCCCAA;IPDRatio=1.61
CP008925 Salmonella_enterica_subsp._enterica_serovar_Cerro_87	kinModCall	m6A	3475800	3475800	36	-	.	coverage=130;context=GTTCATTTTACATCTCCAGTAAATTTATTTTACTAGTTCCC;IPDRatio=1.64;frac=0.216;fracLow=0.082;fracUp=0.349;identificationQv=15
CP008925 Salmonella_enterica_subsp._enterica_serovar_Cerro_87	kinModCall	m6A	3475809	3475809	56	-	.	coverage=119;context=AGGTTTAACGTTCATTTTACATCTCCAGTAAATTTATTTTA;IPDRatio=1.99;frac=0.281;fracLow=0.130;fracUp=0.409;identificationQv=8
CP008925 Salmonella_enterica_subsp._enterica_serovar_Cerro_87	kinModCall	modified_base	3475814	3475814	37	-	.	coverage=113;context=TACTCAGGTTTAACGTTCATTTTACATCTCCAGTAAATTTA;IPDRatio=1.78
CP008925 Salmonella_enterica_subsp._enterica_serovar_Cerro_87	kinModCall	modified_base	3475817	3475817	31	-	.	coverage=119;context=ATATACTCAGGTTTAACGTTCATTTTACATCTCCAGTAAAT;IPDRatio=1.55
CP008925 Salmonella_enterica_subsp._enterica_serovar_Cerro_87	kinModCall	modified_base	3475818	3475818	22	+	.	coverage=104;context=TTTACTGGAGATGTAAAATGAACGTTAAACCTGAGTATATG;IPDRatio=1.51
CP008925 Salmonella_enterica_subsp._enterica_serovar_Cerro_87	kinModCall	modified_base	3475823	3475823	21	+	.	coverage=102;context=TGGAGATGTAAAATGAACGTTAAACCTGAGTATATGTCCTT;IPDRatio=1.42
CP008925 Salmonella_enterica_subsp._enterica_serovar_Cerro_87	kinModCall	m6A	3475829	3475829	52	-	.	coverage=119;context=TCTCCAAAGGACATATACTCAGGTTTAACGTTCATTTTACA;IPDRatio=2.33;frac=0.279;fracLow=0.152;fracUp=0.409;identificationQv=30
CP008925 Salmonella_enterica_subsp._enterica_serovar_Cerro_87	kinModCall	modified_base	3475831	3475831	42	+	.	coverage=103;context=TAAAATGAACGTTAAACCTGAGTATATGTCCTTTGGAGAAT;IPDRatio=1.81
CP008925 Salmonella_enterica_subsp._enterica_serovar_Cerro_87	kinModCall	m6A	3475835	3475835	38	-	.	coverage=119;context=AATAATTCTCCAAAGGACATATACTCAGGTTTAACGTTCAT;IPDRatio=1.77;frac=0.287;fracLow=0.157;fracUp=0.424;identificationQv=13
CP008925 Salmonella_enterica_subsp._enterica_serovar_Cerro_87	kinModCall	modified_base	3475836	3475836	21	+	.	coverage=106;context=TGAACGTTAAACCTGAGTATATGTCCTTTGGAGAATTATTT;IPDRatio=1.37
CP008925 Salmonella_enterica_subsp._enterica_serovar_Cerro_87	kinModCall	m6A	3475839	3475839	38	-	.	coverage=117;context=TTTAAATAATTCTCCAAAGGACATATACTCAGGTTTAACGT;IPDRatio=1.70;frac=0.256;fracLow=0.100;fracUp=0.407;identificationQv=15
CP008925 Salmonella_enterica_subsp._enterica_serovar_Cerro_87	kinModCall	modified_base	3475842	3475842	26	-	.	coverage=119;context=ATTTTTAAATAATTCTCCAAAGGACATATACTCAGGTTTAA;IPDRatio=1.59
CP008925 Salmonella_enterica_subsp._enterica_serovar_Cerro_87	kinModCall	m6A	3475847	3475847	41	+	.	coverage=101;context=CCTGAGTATATGTCCTTTGGAGAATTATTTAAAAATAGCAA;IPDRatio=2.12;frac=0.249;fracLow=0.134;fracUp=0.388;identificationQv=5
CP008925 Salmonella_enterica_subsp._enterica_serovar_Cerro_87	kinModCall	modified_base	3475848	3475848	37	+	.	coverage=100;context=CTGAGTATATGTCCTTTGGAGAATTATTTAAAAATAGCAAT;IPDRatio=1.82
CP008925 Salmonella_enterica_subsp._enterica_serovar_Cerro_87	kinModCall	modified_base	3475851	3475851	34	+	.	coverage=103;context=AGTATATGTCCTTTGGAGAATTATTTAAAAATAGCAATATT;IPDRatio=1.72
CP008925 Salmonella_enterica_subsp._enterica_serovar_Cerro_87	kinModCall	modified_base	3475855	3475855	21	-	.	coverage=122;context=AAAAAATATTGCTATTTTTAAATAATTCTCCAAAGGACATA;IPDRatio=1.39
CP008925 Salmonella_enterica_subsp._enterica_serovar_Cerro_87	kinModCall	modified_base	3475858	3475858	39	-	.	coverage=121;context=TATAAAAAATATTGCTATTTTTAAATAATTCTCCAAAGGAC;IPDRatio=1.80
CP008925 Salmonella_enterica_subsp._enterica_serovar_Cerro_87	kinModCall	modified_base	3475866	3475866	30	+	.	coverage=108;context=GAGAATTATTTAAAAATAGCAATATTTTTTATACGCCTACA;IPDRatio=1.58
CP008925 Salmonella_enterica_subsp._enterica_serovar_Cerro_87	kinModCall	modified_base	3475867	3475867	29	+	.	coverage=102;context=AGAATTATTTAAAAATAGCAATATTTTTTATACGCCTACAT;IPDRatio=1.55
CP008925 Salmonella_enterica_subsp._enterica_serovar_Cerro_87	kinModCall	modified_base	3475868	3475868	49	-	.	coverage=123;context=TATGTAGGCGTATAAAAAATATTGCTATTTTTAAATAATTC;IPDRatio=1.78
CP008925 Salmonella_enterica_subsp._enterica_serovar_Cerro_87	kinModCall	modified_base	3475871	3475871	23	-	.	coverage=124;context=TGATATGTAGGCGTATAAAAAATATTGCTATTTTTAAATAA;IPDRatio=1.48
CP008925 Salmonella_enterica_subsp._enterica_serovar_Cerro_87	kinModCall	m4C	3475882	3475882	52	+	.	coverage=104;context=TAGCAATATTTTTTATACGCCTACATATCAAAGGGATTATT;IPDRatio=2.11;frac=0.808;fracLow=0.570;fracUp=1.000;identificationQv=35
CP008925 Salmonella_enterica_subsp._enterica_serovar_Cerro_87	kinModCall	modified_base	3475886	3475886	21	+	.	coverage=108;context=AATATTTTTTATACGCCTACATATCAAAGGGATTATTCATG;IPDRatio=1.37
CP008925 Salmonella_enterica_subsp._enterica_serovar_Cerro_87	kinModCall	m6A	3475889	3475889	91	-	.	coverage=120;context=TCCCATGAATAATCCCTTTGATATGTAGGCGTATAAAAAAT;IPDRatio=2.56;frac=0.716;fracLow=0.536;fracUp=0.901;identificationQv=19
CP008925 Salmonella_enterica_subsp._enterica_serovar_Cerro_87	kinModCall	modified_base	3475899	3475899	26	+	.	coverage=101;context=CGCCTACATATCAAAGGGATTATTCATGGGAAGATGAACAG;IPDRatio=1.65
CP008925 Salmonella_enterica_subsp._enterica_serovar_Cerro_87	kinModCall	modified_base	3475899	3475899	30	-	.	coverage=125;context=CTGTTCATCTTCCCATGAATAATCCCTTTGATATGTAGGCG;IPDRatio=1.54
CP008925 Salmonella_enterica_subsp._enterica_serovar_Cerro_87	kinModCall	modified_base	3475900	3475900	30	+	.	coverage=105;context=GCCTACATATCAAAGGGATTATTCATGGGAAGATGAACAGA;IPDRatio=1.51
CP008925 Salmonella_enterica_subsp._enterica_serovar_Cerro_87	kinModCall	modified_base	3475902	3475902	23	-	.	coverage=126;context=AATCTGTTCATCTTCCCATGAATAATCCCTTTGATATGTAG;IPDRatio=1.40
CP008925 Salmonella_enterica_subsp._enterica_serovar_Cerro_87	kinModCall	modified_base	3475903	3475903	26	+	.	coverage=105;context=TACATATCAAAGGGATTATTCATGGGAAGATGAACAGATTG;IPDRatio=1.59
CP008925 Salmonella_enterica_subsp._enterica_serovar_Cerro_87	kinModCall	modified_base	3475923	3475923	35	-	.	coverage=122;context=TATATCATTACAAAATTGTTCAATCTGTTCATCTTCCCATG;IPDRatio=1.69
CP008925 Salmonella_enterica_subsp._enterica_serovar_Cerro_87	kinModCall	modified_base	3475929	3475929	55	+	.	coverage=100;context=AAGATGAACAGATTGAACAATTTTGTAATGATATACAAGAT;IPDRatio=2.14
CP008925 Salmonella_enterica_subsp._enterica_serovar_Cerro_87	kinModCall	modified_base	3475935	3475935	29	+	.	coverage=105;context=AACAGATTGAACAATTTTGTAATGATATACAAGATGCATTG;IPDRatio=1.62
CP008925 Salmonella_enterica_subsp._enterica_serovar_Cerro_87	kinModCall	modified_base	3475937	3475937	29	+	.	coverage=105;context=CAGATTGAACAATTTTGTAATGATATACAAGATGCATTGGT;IPDRatio=1.49
CP008925 Salmonella_enterica_subsp._enterica_serovar_Cerro_87	kinModCall	modified_base	3475938	3475938	27	-	.	coverage=122;context=TACCAATGCATCTTGTATATCATTACAAAATTGTTCAATCT;IPDRatio=1.55
CP008925 Salmonella_enterica_subsp._enterica_serovar_Cerro_87	kinModCall	m6A	3475942	3475942	96	-	.	coverage=118;context=TCTTTACCAATGCATCTTGTATATCATTACAAAATTGTTCA;IPDRatio=2.45;frac=0.677;fracLow=0.503;fracUp=0.851;identificationQv=36
CP008925 Salmonella_enterica_subsp._enterica_serovar_Cerro_87	kinModCall	m6A	3475952	3475952	87	+	.	coverage=106;context=TGTAATGATATACAAGATGCATTGGTAAAGAAAAAATCAAA;IPDRatio=2.51;frac=0.622;fracLow=0.458;fracUp=0.804;identificationQv=52
CP008925 Salmonella_enterica_subsp._enterica_serovar_Cerro_87	kinModCall	m6A	3475954	3475954	81	-	.	coverage=122;context=TCTTTGATTTTTTCTTTACCAATGCATCTTGTATATCATTA;IPDRatio=2.30;frac=0.444;fracLow=0.278;fracUp=0.604;identificationQv=24
CP008925 Salmonella_enterica_subsp._enterica_serovar_Cerro_87	kinModCall	modified_base	3475960	3475960	111	-	.	coverage=120;context=AACTTTTCTTTGATTTTTTCTTTACCAATGCATCTTGTATA;IPDRatio=2.97
CP008925 Salmonella_enterica_subsp._enterica_serovar_Cerro_87	kinModCall	m6A	3475997	3475997	41	+	.	coverage=106;context=AGTTGCGAACATTTCTTTGGAGGGGTTGTCTGTGCGCAAGA;IPDRatio=1.77;frac=0.350;fracLow=0.160;fracUp=0.500;identificationQv=36
CP008925 Salmonella_enterica_subsp._enterica_serovar_Cerro_87	kinModCall	modified_base	3476019	3476019	23	+	.	coverage=104;context=GGGTTGTCTGTGCGCAAGAAAAGACATTTGGAGGACACAGA;IPDRatio=1.47
CP008925 Salmonella_enterica_subsp._enterica_serovar_Cerro_87	kinModCall	modified_base	3476030	3476030	28	-	.	coverage=122;context=TTCTCTATCCTTCTGTGTCCTCCAAATGTCTTTTCTTGCGC;IPDRatio=1.57
CP008925 Salmonella_enterica_subsp._enterica_serovar_Cerro_87	kinModCall	m6A	3476039	3476039	42	+	.	coverage=108;context=AAGACATTTGGAGGACACAGAAGGATAGAGAATCTATTAGT;IPDRatio=1.80;frac=0.270;fracLow=0.115;fracUp=0.433;identificationQv=23
CP008925 Salmonella_enterica_subsp._enterica_serovar_Cerro_87	kinModCall	modified_base	3476046	3476046	32	-	.	coverage=122;context=CCCATCAACTAATAGATTCTCTATCCTTCTGTGTCCTCCAA;IPDRatio=1.60
CP008925 Salmonella_enterica_subsp._enterica_serovar_Cerro_87	kinModCall	modified_base	3476048	3476048	73	+	.	coverage=100;context=GGAGGACACAGAAGGATAGAGAATCTATTAGTTGATGGGCA;IPDRatio=2.65
CP008925 Salmonella_enterica_subsp._enterica_serovar_Cerro_87	kinModCall	modified_base	3476051	3476051	57	+	.	coverage=105;context=GGACACAGAAGGATAGAGAATCTATTAGTTGATGGGCAACA;IPDRatio=2.43
CP008925 Salmonella_enterica_subsp._enterica_serovar_Cerro_87	kinModCall	modified_base	3476054	3476054	50	+	.	coverage=107;context=CACAGAAGGATAGAGAATCTATTAGTTGATGGGCAACAAAG;IPDRatio=1.83
CP008925 Salmonella_enterica_subsp._enterica_serovar_Cerro_87	kinModCall	m6A	3476056	3476056	30	-	.	coverage=123;context=GTCTTTGTTGCCCATCAACTAATAGATTCTCTATCCTTCTG;IPDRatio=1.48;frac=0.049;fracLow=0.000;fracUp=0.148;identificationQv=4
CP008925 Salmonella_enterica_subsp._enterica_serovar_Cerro_87	kinModCall	m6A	3476059	3476059	67	-	.	coverage=121;context=ATAGTCTTTGTTGCCCATCAACTAATAGATTCTCTATCCTT;IPDRatio=2.30;frac=0.418;fracLow=0.289;fracUp=0.605;identificationQv=3
CP008925 Salmonella_enterica_subsp._enterica_serovar_Cerro_87	kinModCall	m6A	3476081	3476081	94	+	.	coverage=101;context=GATGGGCAACAAAGACTATCAACTATAGTACTTTTCTTTTC;IPDRatio=3.14;frac=0.664;fracLow=0.511;fracUp=0.797;identificationQv=81
CP008925 Salmonella_enterica_subsp._enterica_serovar_Cerro_87	kinModCall	modified_base	3476083	3476083	82	-	.	coverage=119;context=CAGAAAAGAAAAGTACTATAGTTGATAGTCTTTGTTGCCCA;IPDRatio=2.65
CP008925 Salmonella_enterica_subsp._enterica_serovar_Cerro_87	kinModCall	m6A	3476087	3476087	44	+	.	coverage=100;context=CAACAAAGACTATCAACTATAGTACTTTTCTTTTCTGTTAT;IPDRatio=1.83;frac=0.174;fracLow=0.037;fracUp=0.291;identificationQv=5
CP008925 Salmonella_enterica_subsp._enterica_serovar_Cerro_87	kinModCall	modified_base	3476090	3476090	126	-	.	coverage=118;context=CGAATAACAGAAAAGAAAAGTACTATAGTTGATAGTCTTTG;IPDRatio=4.40
CP008925 Salmonella_enterica_subsp._enterica_serovar_Cerro_87	kinModCall	modified_base	3476091	3476091	23	-	.	coverage=109;context=ACGAATAACAGAAAAGAAAAGTACTATAGTTGATAGTCTTT;IPDRatio=1.57
CP008925 Salmonella_enterica_subsp._enterica_serovar_Cerro_87	kinModCall	m6A	3476092	3476092	100	-	.	coverage=115;context=TACGAATAACAGAAAAGAAAAGTACTATAGTTGATAGTCTT;IPDRatio=2.82;frac=0.629;fracLow=0.463;fracUp=0.785;identificationQv=59
CP008925 Salmonella_enterica_subsp._enterica_serovar_Cerro_87	kinModCall	m6A	3476108	3476108	52	-	.	coverage=124;context=AGAGAATTAATAACGTTACGAATAACAGAAAAGAAAAGTAC;IPDRatio=1.87;frac=0.323;fracLow=0.161;fracUp=0.472;identificationQv=43
CP008925 Salmonella_enterica_subsp._enterica_serovar_Cerro_87	kinModCall	modified_base	3476118	3476118	28	+	.	coverage=104;context=TTTCTGTTATTCGTAACGTTATTAATTCTCTTAATTGTGAG;IPDRatio=1.53
CP008925 Salmonella_enterica_subsp._enterica_serovar_Cerro_87	kinModCall	modified_base	3476120	3476120	22	-	.	coverage=125;context=TCCTCACAATTAAGAGAATTAATAACGTTACGAATAACAGA;IPDRatio=1.41
CP008925 Salmonella_enterica_subsp._enterica_serovar_Cerro_87	kinModCall	modified_base	3476121	3476121	38	+	.	coverage=108;context=CTGTTATTCGTAACGTTATTAATTCTCTTAATTGTGAGGAA;IPDRatio=1.62
CP008925 Salmonella_enterica_subsp._enterica_serovar_Cerro_87	kinModCall	modified_base	3476121	3476121	25	-	.	coverage=123;context=TTCCTCACAATTAAGAGAATTAATAACGTTACGAATAACAG;IPDRatio=1.51
CP008925 Salmonella_enterica_subsp._enterica_serovar_Cerro_87	kinModCall	m6A	3476123	3476123	86	-	.	coverage=120;context=TCTTCCTCACAATTAAGAGAATTAATAACGTTACGAATAAC;IPDRatio=2.25;frac=0.468;fracLow=0.293;fracUp=0.645;identificationQv=22
CP008925 Salmonella_enterica_subsp._enterica_serovar_Cerro_87	kinModCall	m4C	3476127	3476127	83	+	.	coverage=101;context=TTCGTAACGTTATTAATTCTCTTAATTGTGAGGAAGATAAA;IPDRatio=2.59;frac=0.934;fracLow=0.696;fracUp=1.000;identificationQv=68
CP008925 Salmonella_enterica_subsp._enterica_serovar_Cerro_87	kinModCall	modified_base	3476146	3476146	56	-	.	coverage=120;context=TCCCTCTATATTCTGAATCTTTATCTTCCTCACAATTAAGA;IPDRatio=1.97
CP008925 Salmonella_enterica_subsp._enterica_serovar_Cerro_87	kinModCall	modified_base	3476147	3476147	23	+	.	coverage=100;context=CTTAATTGTGAGGAAGATAAAGATTCAGAATATAGAGGGAT;IPDRatio=1.56
CP008925 Salmonella_enterica_subsp._enterica_serovar_Cerro_87	kinModCall	modified_base	3476154	3476154	41	+	.	coverage=106;context=GTGAGGAAGATAAAGATTCAGAATATAGAGGGATGATTTTA;IPDRatio=1.83
CP008925 Salmonella_enterica_subsp._enterica_serovar_Cerro_87	kinModCall	modified_base	3476158	3476158	23	+	.	coverage=107;context=GGAAGATAAAGATTCAGAATATAGAGGGATGATTTTAAAAG;IPDRatio=1.48
CP008925 Salmonella_enterica_subsp._enterica_serovar_Cerro_87	kinModCall	m4C	3476161	3476161	71	-	.	coverage=118;context=TATCTTTTAAAATCATCCCTCTATATTCTGAATCTTTATCT;IPDRatio=2.52;frac=1.000;fracLow=1.000;fracUp=1.000;identificationQv=18
CP008925 Salmonella_enterica_subsp._enterica_serovar_Cerro_87	kinModCall	modified_base	3476165	3476165	29	-	.	coverage=122;context=TAAATATCTTTTAAAATCATCCCTCTATATTCTGAATCTTT;IPDRatio=1.61
CP008925 Salmonella_enterica_subsp._enterica_serovar_Cerro_87	kinModCall	modified_base	3476167	3476167	23	-	.	coverage=122;context=TATAAATATCTTTTAAAATCATCCCTCTATATTCTGAATCT;IPDRatio=1.40
CP008925 Salmonella_enterica_subsp._enterica_serovar_Cerro_87	kinModCall	m6A	3476177	3476177	21	+	.	coverage=100;context=TATAGAGGGATGATTTTAAAAGATATTTATAAATATTTTTA;IPDRatio=1.44;frac=0.153;fracLow=0.052;fracUp=0.270;identificationQv=12
CP008925 Salmonella_enterica_subsp._enterica_serovar_Cerro_87	kinModCall	m6A	3476179	3476179	49	+	.	coverage=106;context=TAGAGGGATGATTTTAAAAGATATTTATAAATATTTTTATC;IPDRatio=2.01;frac=0.743;fracLow=0.583;fracUp=0.899;identificationQv=85
CP008925 Salmonella_enterica_subsp._enterica_serovar_Cerro_87	kinModCall	m6A	3476181	3476181	71	+	.	coverage=107;context=GAGGGATGATTTTAAAAGATATTTATAAATATTTTTATCTT;IPDRatio=2.25;frac=0.563;fracLow=0.410;fracUp=0.784;identificationQv=47
CP008925 Salmonella_enterica_subsp._enterica_serovar_Cerro_87	kinModCall	m6A	3476182	3476182	59	-	.	coverage=122;context=CAAGATAAAAATATTTATAAATATCTTTTAAAATCATCCCT;IPDRatio=2.01;frac=0.445;fracLow=0.272;fracUp=0.598;identificationQv=35
CP008925 Salmonella_enterica_subsp._enterica_serovar_Cerro_87	kinModCall	m6A	3476185	3476185	39	+	.	coverage=107;context=GATGATTTTAAAAGATATTTATAAATATTTTTATCTTGATG;IPDRatio=1.67;frac=0.167;fracLow=0.019;fracUp=0.305;identificationQv=12
CP008925 Salmonella_enterica_subsp._enterica_serovar_Cerro_87	kinModCall	m6A	3476186	3476186	57	-	.	coverage=119;context=TCATCAAGATAAAAATATTTATAAATATCTTTTAAAATCAT;IPDRatio=1.91;frac=0.287;fracLow=0.146;fracUp=0.460;identificationQv=36
CP008925 Salmonella_enterica_subsp._enterica_serovar_Cerro_87	kinModCall	m6A	3476187	3476187	26	+	.	coverage=107;context=TGATTTTAAAAGATATTTATAAATATTTTTATCTTGATGAA;IPDRatio=1.52;frac=0.138;fracLow=0.000;fracUp=0.256;identificationQv=22
CP008925 Salmonella_enterica_subsp._enterica_serovar_Cerro_87	kinModCall	modified_base	3476191	3476191	21	+	.	coverage=104;context=TTTAAAAGATATTTATAAATATTTTTATCTTGATGAAAGAG;IPDRatio=1.44
CP008925 Salmonella_enterica_subsp._enterica_serovar_Cerro_87	kinModCall	m6A	3476192	3476192	36	-	.	coverage=115;context=TCTCTTTCATCAAGATAAAAATATTTATAAATATCTTTTAA;IPDRatio=1.71;frac=0.684;fracLow=0.490;fracUp=0.867;identificationQv=78
CP008925 Salmonella_enterica_subsp._enterica_serovar_Cerro_87	kinModCall	m6A	3476194	3476194	23	-	.	coverage=128;context=TTTCTCTTTCATCAAGATAAAAATATTTATAAATATCTTTT;IPDRatio=1.45;frac=0.251;fracLow=0.107;fracUp=0.403;identificationQv=23
CP008925 Salmonella_enterica_subsp._enterica_serovar_Cerro_87	kinModCall	modified_base	3476195	3476195	27	+	.	coverage=105;context=AAAGATATTTATAAATATTTTTATCTTGATGAAAGAGAAAA;IPDRatio=1.60
CP008925 Salmonella_enterica_subsp._enterica_serovar_Cerro_87	kinModCall	modified_base	3476215	3476215	23	-	.	coverage=126;context=CATGTTTTTTAATTTCGCGATTTTCTCTTTCATCAAGATAA;IPDRatio=1.38
CP008925 Salmonella_enterica_subsp._enterica_serovar_Cerro_87	kinModCall	m6A	3476228	3476228	61	+	.	coverage=102;context=AGAGAAAATCGCGAAATTAAAAAACATGTAAGAATTACAAT;IPDRatio=2.06;frac=0.369;fracLow=0.206;fracUp=0.562;identificationQv=37
CP008925 Salmonella_enterica_subsp._enterica_serovar_Cerro_87	kinModCall	m4C	3476239	3476239	65	-	.	coverage=122;context=CGGCATTACCTATTGTAATTCTTACATGTTTTTTAATTTCG;IPDRatio=2.25;frac=0.548;fracLow=0.348;fracUp=0.725;identificationQv=18
CP008925 Salmonella_enterica_subsp._enterica_serovar_Cerro_87	kinModCall	m6A	3476240	3476240	60	+	.	coverage=114;context=GAAATTAAAAAACATGTAAGAATTACAATAGGTAATGCCGA;IPDRatio=2.20;frac=0.424;fracLow=0.265;fracUp=0.587;identificationQv=45
CP008925 Salmonella_enterica_subsp._enterica_serovar_Cerro_87	kinModCall	modified_base	3476243	3476243	84	+	.	coverage=108;context=ATTAAAAAACATGTAAGAATTACAATAGGTAATGCCGATAA;IPDRatio=2.62
CP008925 Salmonella_enterica_subsp._enterica_serovar_Cerro_87	kinModCall	m6A	3476247	3476247	92	+	.	coverage=109;context=AAAAACATGTAAGAATTACAATAGGTAATGCCGATAATGAG;IPDRatio=2.55;frac=0.716;fracLow=0.538;fracUp=0.903;identificationQv=90
CP008925 Salmonella_enterica_subsp._enterica_serovar_Cerro_87	kinModCall	m6A	3476249	3476249	60	+	.	coverage=112;context=AAACATGTAAGAATTACAATAGGTAATGCCGATAATGAGTT;IPDRatio=2.55;frac=1.000;fracLow=0.824;fracUp=1.000;identificationQv=56
CP008925 Salmonella_enterica_subsp._enterica_serovar_Cerro_87	kinModCall	modified_base	3476249	3476249	37	-	.	coverage=126;context=AACTCATTATCGGCATTACCTATTGTAATTCTTACATGTTT;IPDRatio=1.69
CP008925 Salmonella_enterica_subsp._enterica_serovar_Cerro_87	kinModCall	modified_base	3476252	3476252	24	-	.	coverage=127;context=TAGAACTCATTATCGGCATTACCTATTGTAATTCTTACATG;IPDRatio=1.48
CP008925 Salmonella_enterica_subsp._enterica_serovar_Cerro_87	kinModCall	modified_base	3476254	3476254	112	-	.	coverage=124;context=GATAGAACTCATTATCGGCATTACCTATTGTAATTCTTACA;IPDRatio=2.99
CP008925 Salmonella_enterica_subsp._enterica_serovar_Cerro_87	kinModCall	m6A	3476255	3476255	33	-	.	coverage=125;context=TGATAGAACTCATTATCGGCATTACCTATTGTAATTCTTAC;IPDRatio=1.61;frac=0.247;fracLow=0.120;fracUp=0.391;identificationQv=11
CP008925 Salmonella_enterica_subsp._enterica_serovar_Cerro_87	kinModCall	modified_base	3476265	3476265	22	-	.	coverage=123;context=AATTAATGACTGATAGAACTCATTATCGGCATTACCTATTG;IPDRatio=1.48
CP008925 Salmonella_enterica_subsp._enterica_serovar_Cerro_87	kinModCall	modified_base	3476266	3476266	30	+	.	coverage=117;context=AATAGGTAATGCCGATAATGAGTTCTATCAGTCATTAATTG;IPDRatio=1.65
CP008925 Salmonella_enterica_subsp._enterica_serovar_Cerro_87	kinModCall	modified_base	3476267	3476267	24	-	.	coverage=116;context=TCAATTAATGACTGATAGAACTCATTATCGGCATTACCTAT;IPDRatio=1.44
CP008925 Salmonella_enterica_subsp._enterica_serovar_Cerro_87	kinModCall	modified_base	3476269	3476269	21	+	.	coverage=111;context=AGGTAATGCCGATAATGAGTTCTATCAGTCATTAATTGACG;IPDRatio=1.42
CP008925 Salmonella_enterica_subsp._enterica_serovar_Cerro_87	kinModCall	modified_base	3476269	3476269	36	-	.	coverage=122;context=CGTCAATTAATGACTGATAGAACTCATTATCGGCATTACCT;IPDRatio=1.73
CP008925 Salmonella_enterica_subsp._enterica_serovar_Cerro_87	kinModCall	modified_base	3476271	3476271	22	-	.	coverage=116;context=ATCGTCAATTAATGACTGATAGAACTCATTATCGGCATTAC;IPDRatio=1.35
CP008925 Salmonella_enterica_subsp._enterica_serovar_Cerro_87	kinModCall	m6A	3476277	3476277	82	-	.	coverage=127;context=TGGATTATCGTCAATTAATGACTGATAGAACTCATTATCGG;IPDRatio=2.30;frac=0.636;fracLow=0.465;fracUp=0.792;identificationQv=40
CP008925 Salmonella_enterica_subsp._enterica_serovar_Cerro_87	kinModCall	modified_base	3476279	3476279	26	+	.	coverage=115;context=GATAATGAGTTCTATCAGTCATTAATTGACGATAATCCATT;IPDRatio=1.46
CP008925 Salmonella_enterica_subsp._enterica_serovar_Cerro_87	kinModCall	modified_base	3476283	3476283	29	+	.	coverage=116;context=ATGAGTTCTATCAGTCATTAATTGACGATAATCCATTAAAA;IPDRatio=1.57
CP008925 Salmonella_enterica_subsp._enterica_serovar_Cerro_87	kinModCall	modified_base	3476290	3476290	23	+	.	coverage=115;context=CTATCAGTCATTAATTGACGATAATCCATTAAAAGGCACTA;IPDRatio=1.46
CP008925 Salmonella_enterica_subsp._enterica_serovar_Cerro_87	kinModCall	modified_base	3476291	3476291	28	+	.	coverage=113;context=TATCAGTCATTAATTGACGATAATCCATTAAAAGGCACTAG;IPDRatio=1.58
CP008925 Salmonella_enterica_subsp._enterica_serovar_Cerro_87	kinModCall	modified_base	3476305	3476305	22	-	.	coverage=118;context=ATTCATGAGAATTCCTAGTGCCTTTTAATGGATTATCGTCA;IPDRatio=1.45
CP008925 Salmonella_enterica_subsp._enterica_serovar_Cerro_87	kinModCall	modified_base	3476313	3476313	30	+	.	coverage=117;context=ATCCATTAAAAGGCACTAGGAATTCTCATGAATTAATGCTA;IPDRatio=1.58
CP008925 Salmonella_enterica_subsp._enterica_serovar_Cerro_87	kinModCall	m6A	3476315	3476315	122	-	.	coverage=119;context=CTTAGCATTAATTCATGAGAATTCCTAGTGCCTTTTAATGG;IPDRatio=3.13;frac=0.712;fracLow=0.561;fracUp=0.898;identificationQv=74
CP008925 Salmonella_enterica_subsp._enterica_serovar_Cerro_87	kinModCall	modified_base	3476326	3476326	58	-	.	coverage=120;context=TTTTCCTAGCCCTTAGCATTAATTCATGAGAATTCCTAGTG;IPDRatio=1.85
CP008925 Salmonella_enterica_subsp._enterica_serovar_Cerro_87	kinModCall	m6A	3476327	3476327	75	+	.	coverage=118;context=ACTAGGAATTCTCATGAATTAATGCTAAGGGCTAGGAAAAA;IPDRatio=2.41;frac=0.474;fracLow=0.315;fracUp=0.634;identificationQv=54
CP008925 Salmonella_enterica_subsp._enterica_serovar_Cerro_87	kinModCall	modified_base	3476327	3476327	21	-	.	coverage=120;context=TTTTTCCTAGCCCTTAGCATTAATTCATGAGAATTCCTAGT;IPDRatio=1.39
CP008925 Salmonella_enterica_subsp._enterica_serovar_Cerro_87	kinModCall	modified_base	3476345	3476345	49	-	.	coverage=113;context=TTAATAAAGGAATTGAATTTTTTCCTAGCCCTTAGCATTAA;IPDRatio=1.90
CP008925 Salmonella_enterica_subsp._enterica_serovar_Cerro_87	kinModCall	modified_base	3476353	3476353	28	+	.	coverage=105;context=AAGGGCTAGGAAAAAATTCAATTCCTTTATTAAGGATGATT;IPDRatio=1.53
CP008925 Salmonella_enterica_subsp._enterica_serovar_Cerro_87	kinModCall	modified_base	3476358	3476358	87	+	.	coverage=110;context=CTAGGAAAAAATTCAATTCCTTTATTAAGGATGATTTATTT;IPDRatio=2.65
CP008925 Salmonella_enterica_subsp._enterica_serovar_Cerro_87	kinModCall	modified_base	3476359	3476359	21	+	.	coverage=111;context=TAGGAAAAAATTCAATTCCTTTATTAAGGATGATTTATTTA;IPDRatio=1.55
CP008925 Salmonella_enterica_subsp._enterica_serovar_Cerro_87	kinModCall	m4C	3476366	3476366	124	-	.	coverage=114;context=CTGTTTTTAAATAAATCATCCTTAATAAAGGAATTGAATTT;IPDRatio=4.12;frac=1.000;fracLow=0.984;fracUp=1.000;identificationQv=72
CP008925 Salmonella_enterica_subsp._enterica_serovar_Cerro_87	kinModCall	modified_base	3476369	3476369	51	+	.	coverage=110;context=TTCAATTCCTTTATTAAGGATGATTTATTTAAAAACAGAAA;IPDRatio=2.15
CP008925 Salmonella_enterica_subsp._enterica_serovar_Cerro_87	kinModCall	modified_base	3476377	3476377	37	-	.	coverage=120;context=CAGAGATTTTTCTGTTTTTAAATAAATCATCCTTAATAAAG;IPDRatio=1.61
CP008925 Salmonella_enterica_subsp._enterica_serovar_Cerro_87	kinModCall	modified_base	3476379	3476379	21	+	.	coverage=112;context=TTATTAAGGATGATTTATTTAAAAACAGAAAAATCTCTGAG;IPDRatio=1.36
CP008925 Salmonella_enterica_subsp._enterica_serovar_Cerro_87	kinModCall	modified_base	3476380	3476380	65	-	.	coverage=119;context=ACTCAGAGATTTTTCTGTTTTTAAATAAATCATCCTTAATA;IPDRatio=2.11
CP008925 Salmonella_enterica_subsp._enterica_serovar_Cerro_87	kinModCall	m6A	3476394	3476394	176	-	.	coverage=116;context=AATAATTTCCAAGCACTCAGAGATTTTTCTGTTTTTAAATA;IPDRatio=6.78;frac=0.975;fracLow=0.871;fracUp=1.000;identificationQv=152
CP008925 Salmonella_enterica_subsp._enterica_serovar_Cerro_87	kinModCall	m6A	3476398	3476398	22	+	.	coverage=108;context=TAAAAACAGAAAAATCTCTGAGTGCTTGGAAATTATTGATG;IPDRatio=1.47;frac=0.166;fracLow=0.031;fracUp=0.290;identificationQv=9
CP008925 Salmonella_enterica_subsp._enterica_serovar_Cerro_87	kinModCall	modified_base	3476407	3476407	21	+	.	coverage=111;context=AAAAATCTCTGAGTGCTTGGAAATTATTGATGATATAGTCA;IPDRatio=1.40
CP008925 Salmonella_enterica_subsp._enterica_serovar_Cerro_87	kinModCall	modified_base	3476408	3476408	27	+	.	coverage=113;context=AAAATCTCTGAGTGCTTGGAAATTATTGATGATATAGTCAA;IPDRatio=1.51
CP008925 Salmonella_enterica_subsp._enterica_serovar_Cerro_87	kinModCall	modified_base	3476412	3476412	28	+	.	coverage=113;context=TCTCTGAGTGCTTGGAAATTATTGATGATATAGTCAAGTTG;IPDRatio=1.47
CP008925 Salmonella_enterica_subsp._enterica_serovar_Cerro_87	kinModCall	modified_base	3476415	3476415	45	+	.	coverage=110;context=CTGAGTGCTTGGAAATTATTGATGATATAGTCAAGTTGTTT;IPDRatio=1.89
CP008925 Salmonella_enterica_subsp._enterica_serovar_Cerro_87	kinModCall	modified_base	3476417	3476417	91	+	.	coverage=113;context=GAGTGCTTGGAAATTATTGATGATATAGTCAAGTTGTTTGA;IPDRatio=2.80
CP008925 Salmonella_enterica_subsp._enterica_serovar_Cerro_87	kinModCall	modified_base	3476417	3476417	40	-	.	coverage=114;context=TCAAACAACTTGACTATATCATCAATAATTTCCAAGCACTC;IPDRatio=1.64
CP008925 Salmonella_enterica_subsp._enterica_serovar_Cerro_87	kinModCall	modified_base	3476425	3476425	26	-	.	coverage=113;context=AAGATTCTTCAAACAACTTGACTATATCATCAATAATTTCC;IPDRatio=1.65
CP008925 Salmonella_enterica_subsp._enterica_serovar_Cerro_87	kinModCall	modified_base	3476426	3476426	41	-	.	coverage=111;context=AAAGATTCTTCAAACAACTTGACTATATCATCAATAATTTC;IPDRatio=1.78
CP008925 Salmonella_enterica_subsp._enterica_serovar_Cerro_87	kinModCall	m4C	3476453	3476453	52	+	.	coverage=114;context=TTTGAAGAATCTTTTTTAGTCATTCATATAGTAACCAATAG;IPDRatio=1.99;frac=0.455;fracLow=0.260;fracUp=0.695;identificationQv=25
CP008925 Salmonella_enterica_subsp._enterica_serovar_Cerro_87	kinModCall	m6A	3476454	3476454	45	+	.	coverage=114;context=TTGAAGAATCTTTTTTAGTCATTCATATAGTAACCAATAGT;IPDRatio=1.85;frac=0.444;fracLow=0.288;fracUp=0.594;identificationQv=21
CP008925 Salmonella_enterica_subsp._enterica_serovar_Cerro_87	kinModCall	modified_base	3476463	3476463	69	+	.	coverage=110;context=CTTTTTTAGTCATTCATATAGTAACCAATAGTATCGACGAC;IPDRatio=2.40
CP008925 Salmonella_enterica_subsp._enterica_serovar_Cerro_87	kinModCall	modified_base	3476464	3476464	37	-	.	coverage=117;context=CGTCGTCGATACTATTGGTTACTATATGAATGACTAAAAAA;IPDRatio=1.76
CP008925 Salmonella_enterica_subsp._enterica_serovar_Cerro_87	kinModCall	modified_base	3476465	3476465	32	-	.	coverage=108;context=GCGTCGTCGATACTATTGGTTACTATATGAATGACTAAAAA;IPDRatio=1.61
CP008925 Salmonella_enterica_subsp._enterica_serovar_Cerro_87	kinModCall	m6A	3476466	3476466	75	+	.	coverage=107;context=TTTTAGTCATTCATATAGTAACCAATAGTATCGACGACGCC;IPDRatio=2.37;frac=0.707;fracLow=0.490;fracUp=0.909;identificationQv=17
CP008925 Salmonella_enterica_subsp._enterica_serovar_Cerro_87	kinModCall	modified_base	3476466	3476466	82	-	.	coverage=114;context=GGCGTCGTCGATACTATTGGTTACTATATGAATGACTAAAA;IPDRatio=2.49
CP008925 Salmonella_enterica_subsp._enterica_serovar_Cerro_87	kinModCall	modified_base	3476467	3476467	84	-	.	coverage=106;context=AGGCGTCGTCGATACTATTGGTTACTATATGAATGACTAAA;IPDRatio=2.72
CP008925 Salmonella_enterica_subsp._enterica_serovar_Cerro_87	kinModCall	m6A	3476469	3476469	68	+	.	coverage=116;context=TAGTCATTCATATAGTAACCAATAGTATCGACGACGCCTAC;IPDRatio=2.16;frac=0.443;fracLow=0.303;fracUp=0.601;identificationQv=25
CP008925 Salmonella_enterica_subsp._enterica_serovar_Cerro_87	kinModCall	modified_base	3476474	3476474	22	-	.	coverage=113;context=AATTTGTAGGCGTCGTCGATACTATTGGTTACTATATGAAT;IPDRatio=1.41
CP008925 Salmonella_enterica_subsp._enterica_serovar_Cerro_87	kinModCall	m6A	3476476	3476476	48	-	.	coverage=111;context=ACAATTTGTAGGCGTCGTCGATACTATTGGTTACTATATGA;IPDRatio=1.84;frac=0.290;fracLow=0.130;fracUp=0.441;identificationQv=17
CP008925 Salmonella_enterica_subsp._enterica_serovar_Cerro_87	kinModCall	modified_base	3476477	3476477	151	-	.	coverage=108;context=AACAATTTGTAGGCGTCGTCGATACTATTGGTTACTATATG;IPDRatio=4.62
CP008925 Salmonella_enterica_subsp._enterica_serovar_Cerro_87	kinModCall	modified_base	3476493	3476493	24	+	.	coverage=103;context=GTATCGACGACGCCTACAAATTGTTTACTGTGCTAAATGAT;IPDRatio=1.63
CP008925 Salmonella_enterica_subsp._enterica_serovar_Cerro_87	kinModCall	m6A	3476493	3476493	63	-	.	coverage=99;context=ATCATTTAGCACAGTAAACAATTTGTAGGCGTCGTCGATAC;IPDRatio=2.18;frac=0.451;fracLow=0.217;fracUp=0.642;identificationQv=26
CP008925 Salmonella_enterica_subsp._enterica_serovar_Cerro_87	kinModCall	modified_base	3476496	3476496	34	+	.	coverage=105;context=TCGACGACGCCTACAAATTGTTTACTGTGCTAAATGATAGA;IPDRatio=1.73
CP008925 Salmonella_enterica_subsp._enterica_serovar_Cerro_87	kinModCall	m6A	3476508	3476508	93	+	.	coverage=109;context=ACAAATTGTTTACTGTGCTAAATGATAGAGGTATTAATTTA;IPDRatio=2.47;frac=0.840;fracLow=0.645;fracUp=1.000;identificationQv=52
CP008925 Salmonella_enterica_subsp._enterica_serovar_Cerro_87	kinModCall	modified_base	3476514	3476514	35	+	.	coverage=107;context=TGTTTACTGTGCTAAATGATAGAGGTATTAATTTAACTGAA;IPDRatio=1.61
CP008925 Salmonella_enterica_subsp._enterica_serovar_Cerro_87	kinModCall	m4C	3476515	3476515	107	-	.	coverage=107;context=CTTCAGTTAAATTAATACCTCTATCATTTAGCACAGTAAAC;IPDRatio=3.18;frac=0.939;fracLow=0.742;fracUp=1.000;identificationQv=101
CP008925 Salmonella_enterica_subsp._enterica_serovar_Cerro_87	kinModCall	m6A	3476521	3476521	82	-	.	coverage=113;context=ATTCCCCTTCAGTTAAATTAATACCTCTATCATTTAGCACA;IPDRatio=2.27;frac=0.650;fracLow=0.441;fracUp=0.829;identificationQv=63
CP008925 Salmonella_enterica_subsp._enterica_serovar_Cerro_87	kinModCall	m6A	3476522	3476522	100	-	.	coverage=112;context=AATTCCCCTTCAGTTAAATTAATACCTCTATCATTTAGCAC;IPDRatio=2.61;frac=0.391;fracLow=0.212;fracUp=0.546;identificationQv=51
CP008925 Salmonella_enterica_subsp._enterica_serovar_Cerro_87	kinModCall	modified_base	3476525	3476525	35	+	.	coverage=110;context=CTAAATGATAGAGGTATTAATTTAACTGAAGGGGAATTGCT;IPDRatio=1.66
CP008925 Salmonella_enterica_subsp._enterica_serovar_Cerro_87	kinModCall	modified_base	3476526	3476526	24	+	.	coverage=109;context=TAAATGATAGAGGTATTAATTTAACTGAAGGGGAATTGCTT;IPDRatio=1.48
CP008925 Salmonella_enterica_subsp._enterica_serovar_Cerro_87	kinModCall	m6A	3476542	3476542	42	-	.	coverage=111;context=CTATTGTGTGTGCTTTAAGCAATTCCCCTTCAGTTAAATTA;IPDRatio=1.74;frac=0.241;fracLow=0.053;fracUp=0.388;identificationQv=11
CP008925 Salmonella_enterica_subsp._enterica_serovar_Cerro_87	kinModCall	m4C	3476555	3476555	65	+	.	coverage=106;context=GGGGAATTGCTTAAAGCACACACAATAGGTATATGCAGTGA;IPDRatio=2.50;frac=0.616;fracLow=0.439;fracUp=0.823;identificationQv=33
CP008925 Salmonella_enterica_subsp._enterica_serovar_Cerro_87	kinModCall	m6A	3476559	3476559	85	+	.	coverage=103;context=AATTGCTTAAAGCACACACAATAGGTATATGCAGTGATAAT;IPDRatio=2.67;frac=0.772;fracLow=0.576;fracUp=0.952;identificationQv=62
CP008925 Salmonella_enterica_subsp._enterica_serovar_Cerro_87	kinModCall	modified_base	3476562	3476562	33	-	.	coverage=107;context=AAGATTATCACTGCATATACCTATTGTGTGTGCTTTAAGCA;IPDRatio=1.63
CP008925 Salmonella_enterica_subsp._enterica_serovar_Cerro_87	kinModCall	m6A	3476565	3476565	58	+	.	coverage=104;context=TTAAAGCACACACAATAGGTATATGCAGTGATAATCTTTCG;IPDRatio=2.01;frac=0.448;fracLow=0.259;fracUp=0.644;identificationQv=19
CP008925 Salmonella_enterica_subsp._enterica_serovar_Cerro_87	kinModCall	m6A	3476566	3476566	117	-	.	coverage=111;context=GCGAAAGATTATCACTGCATATACCTATTGTGTGTGCTTTA;IPDRatio=3.00;frac=0.786;fracLow=0.579;fracUp=0.942;identificationQv=45
CP008925 Salmonella_enterica_subsp._enterica_serovar_Cerro_87	kinModCall	modified_base	3476569	3476569	31	-	.	coverage=112;context=GATGCGAAAGATTATCACTGCATATACCTATTGTGTGTGCT;IPDRatio=1.69
CP008925 Salmonella_enterica_subsp._enterica_serovar_Cerro_87	kinModCall	modified_base	3476571	3476571	37	+	.	coverage=105;context=CACACACAATAGGTATATGCAGTGATAATCTTTCGCATCAG;IPDRatio=1.83
CP008925 Salmonella_enterica_subsp._enterica_serovar_Cerro_87	kinModCall	modified_base	3476576	3476576	26	-	.	coverage=112;context=GTTCGCTGATGCGAAAGATTATCACTGCATATACCTATTGT;IPDRatio=1.48
CP008925 Salmonella_enterica_subsp._enterica_serovar_Cerro_87	kinModCall	modified_base	3476578	3476578	25	+	.	coverage=101;context=AATAGGTATATGCAGTGATAATCTTTCGCATCAGCGAACTA;IPDRatio=1.50
CP008925 Salmonella_enterica_subsp._enterica_serovar_Cerro_87	kinModCall	modified_base	3476579	3476579	24	-	.	coverage=111;context=ATAGTTCGCTGATGCGAAAGATTATCACTGCATATACCTAT;IPDRatio=1.40
CP008925 Salmonella_enterica_subsp._enterica_serovar_Cerro_87	kinModCall	modified_base	3476601	3476601	29	+	.	coverage=102;context=TTTCGCATCAGCGAACTATTTCTGATAATTGGGATGCCATA;IPDRatio=1.62
CP008925 Salmonella_enterica_subsp._enterica_serovar_Cerro_87	kinModCall	modified_base	3476603	3476603	48	-	.	coverage=111;context=AGTATGGCATCCCAATTATCAGAAATAGTTCGCTGATGCGA;IPDRatio=1.86
CP008925 Salmonella_enterica_subsp._enterica_serovar_Cerro_87	kinModCall	modified_base	3476609	3476609	35	-	.	coverage=109;context=TGTTTGAGTATGGCATCCCAATTATCAGAAATAGTTCGCTG;IPDRatio=1.62
CP008925 Salmonella_enterica_subsp._enterica_serovar_Cerro_87	kinModCall	m4C	3476611	3476611	55	-	.	coverage=113;context=GGTGTTTGAGTATGGCATCCCAATTATCAGAAATAGTTCGC;IPDRatio=2.18;frac=0.619;fracLow=0.430;fracUp=0.864;identificationQv=23
CP008925 Salmonella_enterica_subsp._enterica_serovar_Cerro_87	kinModCall	modified_base	3476618	3476618	31	+	.	coverage=104;context=ATTTCTGATAATTGGGATGCCATACTCAAACACCCATCAAA;IPDRatio=1.63
CP008925 Salmonella_enterica_subsp._enterica_serovar_Cerro_87	kinModCall	modified_base	3476650	3476650	36	+	.	coverage=105;context=CCCATCAAAGAAAGTCACCGATTATTTGAGATGGATTTTAA;IPDRatio=1.58
CP008925 Salmonella_enterica_subsp._enterica_serovar_Cerro_87	kinModCall	modified_base	3476667	3476667	26	+	.	coverage=112;context=CCGATTATTTGAGATGGATTTTAATTATGTTGACTGGAAAT;IPDRatio=1.51
CP008925 Salmonella_enterica_subsp._enterica_serovar_Cerro_87	kinModCall	modified_base	3476668	3476668	63	+	.	coverage=111;context=CGATTATTTGAGATGGATTTTAATTATGTTGACTGGAAATA;IPDRatio=2.23
CP008925 Salmonella_enterica_subsp._enterica_serovar_Cerro_87	kinModCall	m4C	3476678	3476678	72	-	.	coverage=118;context=GCTGTAATATTATTTCCAGTCAACATAATTAAAATCCATCT;IPDRatio=2.28;frac=0.769;fracLow=0.508;fracUp=1.000;identificationQv=58
CP008925 Salmonella_enterica_subsp._enterica_serovar_Cerro_87	kinModCall	m6A	3476684	3476684	26	+	.	coverage=114;context=ATTTTAATTATGTTGACTGGAAATAATATTACAGCATCCTC;IPDRatio=1.56;frac=0.647;fracLow=0.444;fracUp=0.823;identificationQv=72
CP008925 Salmonella_enterica_subsp._enterica_serovar_Cerro_87	kinModCall	m6A	3476686	3476686	57	+	.	coverage=113;context=TTTAATTATGTTGACTGGAAATAATATTACAGCATCCTCTG;IPDRatio=1.96;frac=0.295;fracLow=0.132;fracUp=0.440;identificationQv=10
CP008925 Salmonella_enterica_subsp._enterica_serovar_Cerro_87	kinModCall	m6A	3476687	3476687	71	-	.	coverage=117;context=ACAGAGGATGCTGTAATATTATTTCCAGTCAACATAATTAA;IPDRatio=2.15;frac=0.454;fracLow=0.305;fracUp=0.598;identificationQv=55
CP008925 Salmonella_enterica_subsp._enterica_serovar_Cerro_87	kinModCall	modified_base	3476688	3476688	27	+	.	coverage=114;context=TAATTATGTTGACTGGAAATAATATTACAGCATCCTCTGTT;IPDRatio=1.47
CP008925 Salmonella_enterica_subsp._enterica_serovar_Cerro_87	kinModCall	modified_base	3476690	3476690	37	+	.	coverage=116;context=ATTATGTTGACTGGAAATAATATTACAGCATCCTCTGTTTT;IPDRatio=1.69
CP008925 Salmonella_enterica_subsp._enterica_serovar_Cerro_87	kinModCall	m6A	3476693	3476693	75	-	.	coverage=124;context=TCTAAAACAGAGGATGCTGTAATATTATTTCCAGTCAACAT;IPDRatio=2.19;frac=0.495;fracLow=0.336;fracUp=0.664;identificationQv=24
CP008925 Salmonella_enterica_subsp._enterica_serovar_Cerro_87	kinModCall	m6A	3476703	3476703	180	-	.	coverage=123;context=TTTATATTCCTCTAAAACAGAGGATGCTGTAATATTATTTC;IPDRatio=6.96;frac=0.962;fracLow=0.842;fracUp=1.000;identificationQv=156
CP008925 Salmonella_enterica_subsp._enterica_serovar_Cerro_87	kinModCall	modified_base	3476715	3476715	53	+	.	coverage=112;context=CAGCATCCTCTGTTTTAGAGGAATATAAAAAAACGGTCTTT;IPDRatio=2.08
CP008925 Salmonella_enterica_subsp._enterica_serovar_Cerro_87	kinModCall	modified_base	3476723	3476723	26	-	.	coverage=121;context=AGTTCATTAAAGACCGTTTTTTTATATTCCTCTAAAACAGA;IPDRatio=1.61
CP008925 Salmonella_enterica_subsp._enterica_serovar_Cerro_87	kinModCall	modified_base	3476726	3476726	24	+	.	coverage=122;context=GTTTTAGAGGAATATAAAAAAACGGTCTTTAATGAACTAAT;IPDRatio=1.48
CP008925 Salmonella_enterica_subsp._enterica_serovar_Cerro_87	kinModCall	modified_base	3476735	3476735	29	-	.	coverage=126;context=GATTTACTAATTAGTTCATTAAAGACCGTTTTTTTATATTC;IPDRatio=1.49
CP008925 Salmonella_enterica_subsp._enterica_serovar_Cerro_87	kinModCall	modified_base	3476736	3476736	25	+	.	coverage=126;context=AATATAAAAAAACGGTCTTTAATGAACTAATTAGTAAATCA;IPDRatio=1.51
CP008925 Salmonella_enterica_subsp._enterica_serovar_Cerro_87	kinModCall	m4C	3476742	3476742	91	+	.	coverage=114;context=AAAAAACGGTCTTTAATGAACTAATTAGTAAATCAGAAATA;IPDRatio=3.03;frac=0.755;fracLow=0.568;fracUp=0.927;identificationQv=40
CP008925 Salmonella_enterica_subsp._enterica_serovar_Cerro_87	kinModCall	modified_base	3476745	3476745	22	+	.	coverage=118;context=AAACGGTCTTTAATGAACTAATTAGTAAATCAGAAATAGCT;IPDRatio=1.48
CP008925 Salmonella_enterica_subsp._enterica_serovar_Cerro_87	kinModCall	m4C	3476749	3476749	107	-	.	coverage=119;context=TCTGAGCTATTTCTGATTTACTAATTAGTTCATTAAAGACC;IPDRatio=3.18;frac=0.857;fracLow=0.682;fracUp=1.000;identificationQv=66
CP008925 Salmonella_enterica_subsp._enterica_serovar_Cerro_87	kinModCall	modified_base	3476753	3476753	82	-	.	coverage=121;context=ACTGTCTGAGCTATTTCTGATTTACTAATTAGTTCATTAAA;IPDRatio=2.36
CP008925 Salmonella_enterica_subsp._enterica_serovar_Cerro_87	kinModCall	modified_base	3476756	3476756	24	+	.	coverage=120;context=AATGAACTAATTAGTAAATCAGAAATAGCTCAGACAGTTGC;IPDRatio=1.47
CP008925 Salmonella_enterica_subsp._enterica_serovar_Cerro_87	kinModCall	modified_base	3476756	3476756	57	-	.	coverage=122;context=GCAACTGTCTGAGCTATTTCTGATTTACTAATTAGTTCATT;IPDRatio=2.13
CP008925 Salmonella_enterica_subsp._enterica_serovar_Cerro_87	kinModCall	modified_base	3476768	3476768	22	+	.	coverage=121;context=AGTAAATCAGAAATAGCTCAGACAGTTGCTTATATTAGAGA;IPDRatio=1.52
CP008925 Salmonella_enterica_subsp._enterica_serovar_Cerro_87	kinModCall	modified_base	3476775	3476775	28	+	.	coverage=120;context=CAGAAATAGCTCAGACAGTTGCTTATATTAGAGATTGTGTT;IPDRatio=1.63
CP008925 Salmonella_enterica_subsp._enterica_serovar_Cerro_87	kinModCall	modified_base	3476776	3476776	39	+	.	coverage=115;context=AGAAATAGCTCAGACAGTTGCTTATATTAGAGATTGTGTTG;IPDRatio=1.77
CP008925 Salmonella_enterica_subsp._enterica_serovar_Cerro_87	kinModCall	modified_base	3476778	3476778	108	+	.	coverage=119;context=AAATAGCTCAGACAGTTGCTTATATTAGAGATTGTGTTGAA;IPDRatio=3.75
CP008925 Salmonella_enterica_subsp._enterica_serovar_Cerro_87	kinModCall	modified_base	3476780	3476780	21	-	.	coverage=126;context=CGTTCAACACAATCTCTAATATAAGCAACTGTCTGAGCTAT;IPDRatio=1.31
CP008925 Salmonella_enterica_subsp._enterica_serovar_Cerro_87	kinModCall	modified_base	3476783	3476783	36	-	.	coverage=121;context=AGTCGTTCAACACAATCTCTAATATAAGCAACTGTCTGAGC;IPDRatio=1.51
CP008925 Salmonella_enterica_subsp._enterica_serovar_Cerro_87	kinModCall	modified_base	3476784	3476784	43	-	.	coverage=123;context=CAGTCGTTCAACACAATCTCTAATATAAGCAACTGTCTGAG;IPDRatio=1.77
CP008925 Salmonella_enterica_subsp._enterica_serovar_Cerro_87	kinModCall	modified_base	3476789	3476789	35	-	.	coverage=120;context=TACTCCAGTCGTTCAACACAATCTCTAATATAAGCAACTGT;IPDRatio=1.60
CP008925 Salmonella_enterica_subsp._enterica_serovar_Cerro_87	kinModCall	m4C	3476791	3476791	41	-	.	coverage=124;context=TATACTCCAGTCGTTCAACACAATCTCTAATATAAGCAACT;IPDRatio=1.76;frac=0.571;fracLow=0.339;fracUp=0.795;identificationQv=8
CP008925 Salmonella_enterica_subsp._enterica_serovar_Cerro_87	kinModCall	modified_base	3476795	3476795	22	-	.	coverage=124;context=GAAATATACTCCAGTCGTTCAACACAATCTCTAATATAAGC;IPDRatio=1.46
CP008925 Salmonella_enterica_subsp._enterica_serovar_Cerro_87	kinModCall	modified_base	3476809	3476809	29	-	.	coverage=123;context=GCCACTCACCACTTGAAATATACTCCAGTCGTTCAACACAA;IPDRatio=1.58
CP008925 Salmonella_enterica_subsp._enterica_serovar_Cerro_87	kinModCall	m6A	3476810	3476810	26	-	.	coverage=122;context=GGCCACTCACCACTTGAAATATACTCCAGTCGTTCAACACA;IPDRatio=1.50;frac=0.166;fracLow=0.065;fracUp=0.297;identificationQv=5
CP008925 Salmonella_enterica_subsp._enterica_serovar_Cerro_87	kinModCall	modified_base	3476811	3476811	23	+	.	coverage=116;context=GTGTTGAACGACTGGAGTATATTTCAAGTGGTGAGTGGCCA;IPDRatio=1.45
CP008925 Salmonella_enterica_subsp._enterica_serovar_Cerro_87	kinModCall	m6A	3476814	3476814	35	-	.	coverage=122;context=AAATGGCCACTCACCACTTGAAATATACTCCAGTCGTTCAA;IPDRatio=1.61;frac=0.274;fracLow=0.103;fracUp=0.423;identificationQv=26
CP008925 Salmonella_enterica_subsp._enterica_serovar_Cerro_87	kinModCall	modified_base	3476822	3476822	43	-	.	coverage=118;context=TTATTTTCAAATGGCCACTCACCACTTGAAATATACTCCAG;IPDRatio=1.74
CP008925 Salmonella_enterica_subsp._enterica_serovar_Cerro_87	kinModCall	modified_base	3476825	3476825	33	-	.	coverage=112;context=TTATTATTTTCAAATGGCCACTCACCACTTGAAATATACTC;IPDRatio=1.79
CP008925 Salmonella_enterica_subsp._enterica_serovar_Cerro_87	kinModCall	modified_base	3476826	3476826	51	+	.	coverage=115;context=AGTATATTTCAAGTGGTGAGTGGCCATTTGAAAATAATAAT;IPDRatio=2.09
CP008925 Salmonella_enterica_subsp._enterica_serovar_Cerro_87	kinModCall	m6A	3476838	3476838	82	+	.	coverage=115;context=GTGGTGAGTGGCCATTTGAAAATAATAATGATAATAAATGG;IPDRatio=2.37;frac=0.712;fracLow=0.557;fracUp=0.879;identificationQv=87
CP008925 Salmonella_enterica_subsp._enterica_serovar_Cerro_87	kinModCall	m6A	3476841	3476841	36	+	.	coverage=118;context=GTGAGTGGCCATTTGAAAATAATAATGATAATAAATGGCAT;IPDRatio=1.56;frac=0.020;fracLow=0.000;fracUp=0.072;identificationQv=8
CP008925 Salmonella_enterica_subsp._enterica_serovar_Cerro_87	kinModCall	m6A	3476844	3476844	100	+	.	coverage=120;context=AGTGGCCATTTGAAAATAATAATGATAATAAATGGCATAAA;IPDRatio=2.69;frac=0.775;fracLow=0.636;fracUp=0.924;identificationQv=147
CP008925 Salmonella_enterica_subsp._enterica_serovar_Cerro_87	kinModCall	m6A	3476846	3476846	48	-	.	coverage=115;context=CTTTTATGCCATTTATTATCATTATTATTTTCAAATGGCCA;IPDRatio=1.75;frac=0.218;fracLow=0.101;fracUp=0.319;identificationQv=3
CP008925 Salmonella_enterica_subsp._enterica_serovar_Cerro_87	kinModCall	m6A	3476848	3476848	32	+	.	coverage=119;context=GCCATTTGAAAATAATAATGATAATAAATGGCATAAAAGTA;IPDRatio=1.55;frac=0.249;fracLow=0.131;fracUp=0.390;identificationQv=9
CP008925 Salmonella_enterica_subsp._enterica_serovar_Cerro_87	kinModCall	m6A	3476850	3476850	39	+	.	coverage=115;context=CATTTGAAAATAATAATGATAATAAATGGCATAAAAGTAAA;IPDRatio=1.68;frac=0.201;fracLow=0.069;fracUp=0.319;identificationQv=21
CP008925 Salmonella_enterica_subsp._enterica_serovar_Cerro_87	kinModCall	modified_base	3476852	3476852	22	-	.	coverage=115;context=AGTTTACTTTTATGCCATTTATTATCATTATTATTTTCAAA;IPDRatio=1.38
CP008925 Salmonella_enterica_subsp._enterica_serovar_Cerro_87	kinModCall	m4C	3476857	3476857	24	-	.	coverage=110;context=GGTCCAGTTTACTTTTATGCCATTTATTATCATTATTATTT;IPDRatio=1.53;frac=0.307;fracLow=0.149;fracUp=0.511;identificationQv=13
CP008925 Salmonella_enterica_subsp._enterica_serovar_Cerro_87	kinModCall	modified_base	3476859	3476859	49	+	.	coverage=117;context=ATAATAATGATAATAAATGGCATAAAAGTAAACTGGACCTT;IPDRatio=2.10
CP008925 Salmonella_enterica_subsp._enterica_serovar_Cerro_87	kinModCall	modified_base	3476861	3476861	23	-	.	coverage=117;context=AGAAGGTCCAGTTTACTTTTATGCCATTTATTATCATTATT;IPDRatio=1.41
CP008925 Salmonella_enterica_subsp._enterica_serovar_Cerro_87	kinModCall	modified_base	3476866	3476866	26	-	.	coverage=117;context=TGATAAGAAGGTCCAGTTTACTTTTATGCCATTTATTATCA;IPDRatio=1.56
CP008925 Salmonella_enterica_subsp._enterica_serovar_Cerro_87	kinModCall	modified_base	3476870	3476870	22	-	.	coverage=115;context=TTATTGATAAGAAGGTCCAGTTTACTTTTATGCCATTTATT;IPDRatio=1.46
CP008925 Salmonella_enterica_subsp._enterica_serovar_Cerro_87	kinModCall	m4C	3476873	3476873	44	-	.	coverage=111;context=AATTTATTGATAAGAAGGTCCAGTTTACTTTTATGCCATTT;IPDRatio=1.94;frac=0.615;fracLow=0.363;fracUp=0.780;identificationQv=63
CP008925 Salmonella_enterica_subsp._enterica_serovar_Cerro_87	kinModCall	modified_base	3476877	3476877	32	+	.	coverage=110;context=GGCATAAAAGTAAACTGGACCTTCTTATCAATAAATTAAAA;IPDRatio=1.73
CP008925 Salmonella_enterica_subsp._enterica_serovar_Cerro_87	kinModCall	modified_base	3476880	3476880	41	+	.	coverage=119;context=ATAAAAGTAAACTGGACCTTCTTATCAATAAATTAAAACAT;IPDRatio=1.65
CP008925 Salmonella_enterica_subsp._enterica_serovar_Cerro_87	kinModCall	modified_base	3476881	3476881	22	+	.	coverage=112;context=TAAAAGTAAACTGGACCTTCTTATCAATAAATTAAAACATC;IPDRatio=1.42
CP008925 Salmonella_enterica_subsp._enterica_serovar_Cerro_87	kinModCall	modified_base	3476883	3476883	32	+	.	coverage=119;context=AAAGTAAACTGGACCTTCTTATCAATAAATTAAAACATCTA;IPDRatio=1.58
CP008925 Salmonella_enterica_subsp._enterica_serovar_Cerro_87	kinModCall	modified_base	3476888	3476888	56	-	.	coverage=114;context=GCATGTAGATGTTTTAATTTATTGATAAGAAGGTCCAGTTT;IPDRatio=1.90
CP008925 Salmonella_enterica_subsp._enterica_serovar_Cerro_87	kinModCall	m6A	3476894	3476894	44	+	.	coverage=115;context=GACCTTCTTATCAATAAATTAAAACATCTACATGCAATGCC;IPDRatio=1.69;frac=0.145;fracLow=0.016;fracUp=0.272;identificationQv=23
CP008925 Salmonella_enterica_subsp._enterica_serovar_Cerro_87	kinModCall	modified_base	3476894	3476894	89	-	.	coverage=118;context=GGCATTGCATGTAGATGTTTTAATTTATTGATAAGAAGGTC;IPDRatio=2.55
CP008925 Salmonella_enterica_subsp._enterica_serovar_Cerro_87	kinModCall	modified_base	3476897	3476897	42	+	.	coverage=110;context=CTTCTTATCAATAAATTAAAACATCTACATGCAATGCCATT;IPDRatio=1.77
CP008925 Salmonella_enterica_subsp._enterica_serovar_Cerro_87	kinModCall	modified_base	3476900	3476900	56	+	.	coverage=115;context=CTTATCAATAAATTAAAACATCTACATGCAATGCCATTATT;IPDRatio=2.08
CP008925 Salmonella_enterica_subsp._enterica_serovar_Cerro_87	kinModCall	modified_base	3476908	3476908	31	-	.	coverage=121;context=CAGCTAATAATAATGGCATTGCATGTAGATGTTTTAATTTA;IPDRatio=1.68
CP008925 Salmonella_enterica_subsp._enterica_serovar_Cerro_87	kinModCall	m6A	3476910	3476910	39	+	.	coverage=118;context=AATTAAAACATCTACATGCAATGCCATTATTATTAGCTGCA;IPDRatio=1.62;frac=0.170;fracLow=0.027;fracUp=0.301;identificationQv=15
CP008925 Salmonella_enterica_subsp._enterica_serovar_Cerro_87	kinModCall	modified_base	3476911	3476911	29	-	.	coverage=116;context=TTGCAGCTAATAATAATGGCATTGCATGTAGATGTTTTAAT;IPDRatio=1.51
CP008925 Salmonella_enterica_subsp._enterica_serovar_Cerro_87	kinModCall	m6A	3476915	3476915	39	+	.	coverage=114;context=AAACATCTACATGCAATGCCATTATTATTAGCTGCAAGTTT;IPDRatio=1.61;frac=0.111;fracLow=0.000;fracUp=0.232;identificationQv=32
CP008925 Salmonella_enterica_subsp._enterica_serovar_Cerro_87	kinModCall	m6A	3476917	3476917	61	-	.	coverage=122;context=AAAAACTTGCAGCTAATAATAATGGCATTGCATGTAGATGT;IPDRatio=1.90;frac=0.312;fracLow=0.138;fracUp=0.460;identificationQv=24
CP008925 Salmonella_enterica_subsp._enterica_serovar_Cerro_87	kinModCall	m6A	3476918	3476918	72	+	.	coverage=118;context=CATCTACATGCAATGCCATTATTATTAGCTGCAAGTTTTTC;IPDRatio=2.16;frac=0.373;fracLow=0.217;fracUp=0.519;identificationQv=34
CP008925 Salmonella_enterica_subsp._enterica_serovar_Cerro_87	kinModCall	modified_base	3476920	3476920	24	-	.	coverage=120;context=ATGAAAAACTTGCAGCTAATAATAATGGCATTGCATGTAGA;IPDRatio=1.41
CP008925 Salmonella_enterica_subsp._enterica_serovar_Cerro_87	kinModCall	m6A	3476923	3476923	91	-	.	coverage=123;context=CAGATGAAAAACTTGCAGCTAATAATAATGGCATTGCATGT;IPDRatio=2.45;frac=0.694;fracLow=0.547;fracUp=0.855;identificationQv=125
CP008925 Salmonella_enterica_subsp._enterica_serovar_Cerro_87	kinModCall	modified_base	3476934	3476934	31	+	.	coverage=109;context=CATTATTATTAGCTGCAAGTTTTTCATCTGAGAATAACTTT;IPDRatio=1.51
CP008925 Salmonella_enterica_subsp._enterica_serovar_Cerro_87	kinModCall	modified_base	3476940	3476940	21	+	.	coverage=119;context=TATTAGCTGCAAGTTTTTCATCTGAGAATAACTTTAAACAT;IPDRatio=1.43
CP008925 Salmonella_enterica_subsp._enterica_serovar_Cerro_87	kinModCall	modified_base	3476947	3476947	44	+	.	coverage=114;context=TGCAAGTTTTTCATCTGAGAATAACTTTAAACATATTGTAA;IPDRatio=1.74
CP008925 Salmonella_enterica_subsp._enterica_serovar_Cerro_87	kinModCall	modified_base	3476953	3476953	28	+	.	coverage=118;context=TTTTTCATCTGAGAATAACTTTAAACATATTGTAAATGAAA;IPDRatio=1.59
CP008925 Salmonella_enterica_subsp._enterica_serovar_Cerro_87	kinModCall	modified_base	3476954	3476954	38	+	.	coverage=114;context=TTTTCATCTGAGAATAACTTTAAACATATTGTAAATGAAAC;IPDRatio=1.72
CP008925 Salmonella_enterica_subsp._enterica_serovar_Cerro_87	kinModCall	m6A	3476955	3476955	36	+	.	coverage=115;context=TTTCATCTGAGAATAACTTTAAACATATTGTAAATGAAACG;IPDRatio=1.66;frac=0.181;fracLow=0.065;fracUp=0.311;identificationQv=3
CP008925 Salmonella_enterica_subsp._enterica_serovar_Cerro_87	kinModCall	modified_base	3476957	3476957	23	+	.	coverage=112;context=TCATCTGAGAATAACTTTAAACATATTGTAAATGAAACGAG;IPDRatio=1.47
CP008925 Salmonella_enterica_subsp._enterica_serovar_Cerro_87	kinModCall	modified_base	3476960	3476960	55	+	.	coverage=120;context=TCTGAGAATAACTTTAAACATATTGTAAATGAAACGAGTAA;IPDRatio=2.00
CP008925 Salmonella_enterica_subsp._enterica_serovar_Cerro_87	kinModCall	modified_base	3476961	3476961	43	+	.	coverage=119;context=CTGAGAATAACTTTAAACATATTGTAAATGAAACGAGTAAA;IPDRatio=1.64
CP008925 Salmonella_enterica_subsp._enterica_serovar_Cerro_87	kinModCall	m4C	3476964	3476964	24	-	.	coverage=116;context=AAATTTACTCGTTTCATTTACAATATGTTTAAAGTTATTCT;IPDRatio=1.48;frac=0.675;fracLow=0.365;fracUp=0.857;identificationQv=18
CP008925 Salmonella_enterica_subsp._enterica_serovar_Cerro_87	kinModCall	modified_base	3476966	3476966	39	-	.	coverage=114;context=AAAAATTTACTCGTTTCATTTACAATATGTTTAAAGTTATT;IPDRatio=1.75
CP008925 Salmonella_enterica_subsp._enterica_serovar_Cerro_87	kinModCall	modified_base	3476968	3476968	30	-	.	coverage=118;context=TGAAAAATTTACTCGTTTCATTTACAATATGTTTAAAGTTA;IPDRatio=1.60
CP008925 Salmonella_enterica_subsp._enterica_serovar_Cerro_87	kinModCall	modified_base	3476981	3476981	102	-	.	coverage=119;context=ATTTTACATCTAATGAAAAATTTACTCGTTTCATTTACAAT;IPDRatio=2.94
CP008925 Salmonella_enterica_subsp._enterica_serovar_Cerro_87	kinModCall	modified_base	3476983	3476983	29	+	.	coverage=118;context=TGTAAATGAAACGAGTAAATTTTTCATTAGATGTAAAATGA;IPDRatio=1.52
CP008925 Salmonella_enterica_subsp._enterica_serovar_Cerro_87	kinModCall	modified_base	3476985	3476985	36	+	.	coverage=118;context=TAAATGAAACGAGTAAATTTTTCATTAGATGTAAAATGATT;IPDRatio=1.64
CP008925 Salmonella_enterica_subsp._enterica_serovar_Cerro_87	kinModCall	modified_base	3476991	3476991	28	+	.	coverage=117;context=AAACGAGTAAATTTTTCATTAGATGTAAAATGATTAGCGAC;IPDRatio=1.46
CP008925 Salmonella_enterica_subsp._enterica_serovar_Cerro_87	kinModCall	modified_base	3476993	3476993	34	+	.	coverage=122;context=ACGAGTAAATTTTTCATTAGATGTAAAATGATTAGCGACTT;IPDRatio=1.62
CP008925 Salmonella_enterica_subsp._enterica_serovar_Cerro_87	kinModCall	m6A	3476996	3476996	70	-	.	coverage=121;context=TGTAAGTCGCTAATCATTTTACATCTAATGAAAAATTTACT;IPDRatio=2.17;frac=0.378;fracLow=0.245;fracUp=0.539;identificationQv=10
CP008925 Salmonella_enterica_subsp._enterica_serovar_Cerro_87	kinModCall	modified_base	3476999	3476999	63	-	.	coverage=112;context=GCATGTAAGTCGCTAATCATTTTACATCTAATGAAAAATTT;IPDRatio=2.10
CP008925 Salmonella_enterica_subsp._enterica_serovar_Cerro_87	kinModCall	modified_base	3477006	3477006	42	-	.	coverage=118;context=AATACTTGCATGTAAGTCGCTAATCATTTTACATCTAATGA;IPDRatio=1.66
CP008925 Salmonella_enterica_subsp._enterica_serovar_Cerro_87	kinModCall	m4C	3477011	3477011	39	+	.	coverage=121;context=AGATGTAAAATGATTAGCGACTTACATGCAAGTATTTTCTC;IPDRatio=1.61;frac=0.311;fracLow=0.113;fracUp=0.488;identificationQv=12
CP008925 Salmonella_enterica_subsp._enterica_serovar_Cerro_87	kinModCall	m4C	3477022	3477022	48	-	.	coverage=113;context=CATATAATTTAGAGAAAATACTTGCATGTAAGTCGCTAATC;IPDRatio=1.79;frac=0.469;fracLow=0.268;fracUp=0.656;identificationQv=4
CP008925 Salmonella_enterica_subsp._enterica_serovar_Cerro_87	kinModCall	m6A	3477026	3477026	57	-	.	coverage=116;context=ACTGCATATAATTTAGAGAAAATACTTGCATGTAAGTCGCT;IPDRatio=1.95;frac=0.375;fracLow=0.195;fracUp=0.535;identificationQv=14
CP008925 Salmonella_enterica_subsp._enterica_serovar_Cerro_87	kinModCall	m6A	3477033	3477033	49	+	.	coverage=121;context=TACATGCAAGTATTTTCTCTAAATTATATGCAGTGTTAGCA;IPDRatio=1.79;frac=0.444;fracLow=0.290;fracUp=0.603;identificationQv=33
CP008925 Salmonella_enterica_subsp._enterica_serovar_Cerro_87	kinModCall	m6A	3477035	3477035	95	+	.	coverage=109;context=CATGCAAGTATTTTCTCTAAATTATATGCAGTGTTAGCACT;IPDRatio=2.52;frac=0.493;fracLow=0.340;fracUp=0.664;identificationQv=49
CP008925 Salmonella_enterica_subsp._enterica_serovar_Cerro_87	kinModCall	m6A	3477038	3477038	61	+	.	coverage=121;context=GCAAGTATTTTCTCTAAATTATATGCAGTGTTAGCACTAAG;IPDRatio=2.19;frac=0.463;fracLow=0.293;fracUp=0.596;identificationQv=14
CP008925 Salmonella_enterica_subsp._enterica_serovar_Cerro_87	kinModCall	modified_base	3477038	3477038	80	-	.	coverage=116;context=CTTAGTGCTAACACTGCATATAATTTAGAGAAAATACTTGC;IPDRatio=2.35
CP008925 Salmonella_enterica_subsp._enterica_serovar_Cerro_87	kinModCall	m6A	3477044	3477044	59	+	.	coverage=121;context=ATTTTCTCTAAATTATATGCAGTGTTAGCACTAAGAATACA;IPDRatio=2.16;frac=0.315;fracLow=0.187;fracUp=0.486;identificationQv=31
CP008925 Salmonella_enterica_subsp._enterica_serovar_Cerro_87	kinModCall	m6A	3477060	3477060	61	+	.	coverage=122;context=ATGCAGTGTTAGCACTAAGAATACATAAAGAACGTGATAGA;IPDRatio=2.01;frac=0.682;fracLow=0.528;fracUp=0.856;identificationQv=69
CP008925 Salmonella_enterica_subsp._enterica_serovar_Cerro_87	kinModCall	m6A	3477061	3477061	83	-	.	coverage=112;context=ATCTATCACGTTCTTTATGTATTCTTAGTGCTAACACTGCA;IPDRatio=2.54;frac=0.440;fracLow=0.288;fracUp=0.595;identificationQv=18
CP008925 Salmonella_enterica_subsp._enterica_serovar_Cerro_87	kinModCall	m6A	3477066	3477066	37	+	.	coverage=126;context=TGTTAGCACTAAGAATACATAAAGAACGTGATAGATTTGAT;IPDRatio=1.70;frac=0.481;fracLow=0.351;fracUp=0.638;identificationQv=57
CP008925 Salmonella_enterica_subsp._enterica_serovar_Cerro_87	kinModCall	modified_base	3477067	3477067	42	-	.	coverage=118;context=TATCAAATCTATCACGTTCTTTATGTATTCTTAGTGCTAAC;IPDRatio=1.83
CP008925 Salmonella_enterica_subsp._enterica_serovar_Cerro_87	kinModCall	m6A	3477070	3477070	43	+	.	coverage=126;context=AGCACTAAGAATACATAAAGAACGTGATAGATTTGATATTA;IPDRatio=2.07;frac=0.307;fracLow=0.206;fracUp=0.442;identificationQv=6
CP008925 Salmonella_enterica_subsp._enterica_serovar_Cerro_87	kinModCall	modified_base	3477070	3477070	26	-	.	coverage=112;context=TAATATCAAATCTATCACGTTCTTTATGTATTCTTAGTGCT;IPDRatio=1.57
CP008925 Salmonella_enterica_subsp._enterica_serovar_Cerro_87	kinModCall	modified_base	3477071	3477071	28	-	.	coverage=115;context=CTAATATCAAATCTATCACGTTCTTTATGTATTCTTAGTGC;IPDRatio=1.67
CP008925 Salmonella_enterica_subsp._enterica_serovar_Cerro_87	kinModCall	m4C	3477079	3477079	57	-	.	coverage=115;context=GTAACTTACTAATATCAAATCTATCACGTTCTTTATGTATT;IPDRatio=2.07;frac=0.752;fracLow=0.526;fracUp=0.940;identificationQv=56
CP008925 Salmonella_enterica_subsp._enterica_serovar_Cerro_87	kinModCall	modified_base	3477081	3477081	46	+	.	coverage=123;context=TACATAAAGAACGTGATAGATTTGATATTAGTAAGTTACAT;IPDRatio=1.83
CP008925 Salmonella_enterica_subsp._enterica_serovar_Cerro_87	kinModCall	m6A	3477081	3477081	28	-	.	coverage=110;context=ATGTAACTTACTAATATCAAATCTATCACGTTCTTTATGTA;IPDRatio=1.49;frac=0.201;fracLow=0.052;fracUp=0.364;identificationQv=19
CP008925 Salmonella_enterica_subsp._enterica_serovar_Cerro_87	kinModCall	modified_base	3477084	3477084	89	+	.	coverage=121;context=ATAAAGAACGTGATAGATTTGATATTAGTAAGTTACATGGT;IPDRatio=3.25
CP008925 Salmonella_enterica_subsp._enterica_serovar_Cerro_87	kinModCall	modified_base	3477087	3477087	34	+	.	coverage=125;context=AAGAACGTGATAGATTTGATATTAGTAAGTTACATGGTGCT;IPDRatio=1.64
CP008925 Salmonella_enterica_subsp._enterica_serovar_Cerro_87	kinModCall	m4C	3477091	3477091	55	-	.	coverage=110;context=TAAAAGCACCATGTAACTTACTAATATCAAATCTATCACGT;IPDRatio=1.74;frac=0.381;fracLow=0.179;fracUp=0.616;identificationQv=6
CP008925 Salmonella_enterica_subsp._enterica_serovar_Cerro_87	kinModCall	modified_base	3477095	3477095	33	+	.	coverage=113;context=GATAGATTTGATATTAGTAAGTTACATGGTGCTTTTAATGA;IPDRatio=1.77
CP008925 Salmonella_enterica_subsp._enterica_serovar_Cerro_87	kinModCall	m4C	3477095	3477095	102	-	.	coverage=113;context=TCATTAAAAGCACCATGTAACTTACTAATATCAAATCTATC;IPDRatio=3.06;frac=0.838;fracLow=0.682;fracUp=1.000;identificationQv=61
CP008925 Salmonella_enterica_subsp._enterica_serovar_Cerro_87	kinModCall	m4C	3477099	3477099	32	+	.	coverage=124;context=GATTTGATATTAGTAAGTTACATGGTGCTTTTAATGAGATA;IPDRatio=1.63;frac=0.421;fracLow=0.247;fracUp=0.679;identificationQv=4
CP008925 Salmonella_enterica_subsp._enterica_serovar_Cerro_87	kinModCall	m6A	3477113	3477113	31	-	.	coverage=115;context=TCTTTATCCAAGAGTATCTCATTAAAAGCACCATGTAACTT;IPDRatio=1.49;frac=0.054;fracLow=0.000;fracUp=0.140;identificationQv=15
CP008925 Salmonella_enterica_subsp._enterica_serovar_Cerro_87	kinModCall	modified_base	3477116	3477116	52	+	.	coverage=119;context=TTACATGGTGCTTTTAATGAGATACTCTTGGATAAAGACCC;IPDRatio=1.99
CP008925 Salmonella_enterica_subsp._enterica_serovar_Cerro_87	kinModCall	modified_base	3477130	3477130	61	-	.	coverage=117;context=ACCTTACATCTTCAGGGTCTTTATCCAAGAGTATCTCATTA;IPDRatio=2.12
CP008925 Salmonella_enterica_subsp._enterica_serovar_Cerro_87	kinModCall	modified_base	3477131	3477131	26	-	.	coverage=114;context=AACCTTACATCTTCAGGGTCTTTATCCAAGAGTATCTCATT;IPDRatio=1.47
CP008925 Salmonella_enterica_subsp._enterica_serovar_Cerro_87	kinModCall	m6A	3477147	3477147	101	+	.	coverage=119;context=ATAAAGACCCTGAAGATGTAAGGTTTAGTACTAATGTTAGG;IPDRatio=3.59;frac=0.704;fracLow=0.496;fracUp=0.821;identificationQv=93
CP008925 Salmonella_enterica_subsp._enterica_serovar_Cerro_87	kinModCall	m4C	3477148	3477148	100	-	.	coverage=111;context=TCCTAACATTAGTACTAAACCTTACATCTTCAGGGTCTTTA;IPDRatio=3.03;frac=0.753;fracLow=0.595;fracUp=0.921;identificationQv=53
CP008925 Salmonella_enterica_subsp._enterica_serovar_Cerro_87	kinModCall	modified_base	3477150	3477150	23	+	.	coverage=124;context=AAGACCCTGAAGATGTAAGGTTTAGTACTAATGTTAGGAGT;IPDRatio=1.47
CP008925 Salmonella_enterica_subsp._enterica_serovar_Cerro_87	kinModCall	m6A	3477153	3477153	59	+	.	coverage=126;context=ACCCTGAAGATGTAAGGTTTAGTACTAATGTTAGGAGTTTG;IPDRatio=2.26;frac=0.366;fracLow=0.214;fracUp=0.512;identificationQv=13
CP008925 Salmonella_enterica_subsp._enterica_serovar_Cerro_87	kinModCall	modified_base	3477153	3477153	34	-	.	coverage=114;context=CAAACTCCTAACATTAGTACTAAACCTTACATCTTCAGGGT;IPDRatio=1.57
CP008925 Salmonella_enterica_subsp._enterica_serovar_Cerro_87	kinModCall	modified_base	3477155	3477155	31	-	.	coverage=115;context=ATCAAACTCCTAACATTAGTACTAAACCTTACATCTTCAGG;IPDRatio=1.63
CP008925 Salmonella_enterica_subsp._enterica_serovar_Cerro_87	kinModCall	modified_base	3477158	3477158	31	-	.	coverage=114;context=TAAATCAAACTCCTAACATTAGTACTAAACCTTACATCTTC;IPDRatio=1.58
CP008925 Salmonella_enterica_subsp._enterica_serovar_Cerro_87	kinModCall	m6A	3477159	3477159	76	+	.	coverage=130;context=AAGATGTAAGGTTTAGTACTAATGTTAGGAGTTTGATTTAC;IPDRatio=2.22;frac=0.429;fracLow=0.271;fracUp=0.592;identificationQv=62
CP008925 Salmonella_enterica_subsp._enterica_serovar_Cerro_87	kinModCall	modified_base	3477161	3477161	31	-	.	coverage=115;context=TGGTAAATCAAACTCCTAACATTAGTACTAAACCTTACATC;IPDRatio=1.51
CP008925 Salmonella_enterica_subsp._enterica_serovar_Cerro_87	kinModCall	m6A	3477164	3477164	49	-	.	coverage=116;context=TTTTGGTAAATCAAACTCCTAACATTAGTACTAAACCTTAC;IPDRatio=1.85;frac=0.230;fracLow=0.106;fracUp=0.376;identificationQv=5
CP008925 Salmonella_enterica_subsp._enterica_serovar_Cerro_87	kinModCall	m4C	3477166	3477166	104	-	.	coverage=111;context=TTTTTTGGTAAATCAAACTCCTAACATTAGTACTAAACCTT;IPDRatio=3.07;frac=1.000;fracLow=0.860;fracUp=1.000;identificationQv=100
CP008925 Salmonella_enterica_subsp._enterica_serovar_Cerro_87	kinModCall	m4C	3477173	3477173	54	-	.	coverage=114;context=TCCCCTTTTTTTTGGTAAATCAAACTCCTAACATTAGTACT;IPDRatio=2.12;frac=0.582;fracLow=0.346;fracUp=0.791;identificationQv=31
CP008925 Salmonella_enterica_subsp._enterica_serovar_Cerro_87	kinModCall	modified_base	3477175	3477175	75	+	.	coverage=126;context=TACTAATGTTAGGAGTTTGATTTACCAAAAAAAAGGGGATA;IPDRatio=2.18
CP008925 Salmonella_enterica_subsp._enterica_serovar_Cerro_87	kinModCall	modified_base	3477183	3477183	42	-	.	coverage=118;context=TGGTTTATTATCCCCTTTTTTTTGGTAAATCAAACTCCTAA;IPDRatio=1.80
CP008925 Salmonella_enterica_subsp._enterica_serovar_Cerro_87	kinModCall	m6A	3477186	3477186	20	+	.	coverage=131;context=GGAGTTTGATTTACCAAAAAAAAGGGGATAATAAACCAATA;IPDRatio=1.38;frac=0.170;fracLow=0.035;fracUp=0.272;identificationQv=3
CP008925 Salmonella_enterica_subsp._enterica_serovar_Cerro_87	kinModCall	modified_base	3477192	3477192	47	+	.	coverage=124;context=TGATTTACCAAAAAAAAGGGGATAATAAACCAATAAAATGT;IPDRatio=1.90
CP008925 Salmonella_enterica_subsp._enterica_serovar_Cerro_87	kinModCall	modified_base	3477196	3477196	66	-	.	coverage=114;context=ACAAACATTTTATTGGTTTATTATCCCCTTTTTTTTGGTAA;IPDRatio=2.11
CP008925 Salmonella_enterica_subsp._enterica_serovar_Cerro_87	kinModCall	modified_base	3477203	3477203	34	-	.	coverage=112;context=GTCATTAACAAACATTTTATTGGTTTATTATCCCCTTTTTT;IPDRatio=1.75
CP008925 Salmonella_enterica_subsp._enterica_serovar_Cerro_87	kinModCall	m6A	3477204	3477204	53	+	.	coverage=127;context=AAAAAGGGGATAATAAACCAATAAAATGTTTGTTAATGACT;IPDRatio=1.85;frac=0.230;fracLow=0.108;fracUp=0.390;identificationQv=5
CP008925 Salmonella_enterica_subsp._enterica_serovar_Cerro_87	kinModCall	modified_base	3477205	3477205	40	-	.	coverage=112;context=TAGTCATTAACAAACATTTTATTGGTTTATTATCCCCTTTT;IPDRatio=1.71
CP008925 Salmonella_enterica_subsp._enterica_serovar_Cerro_87	kinModCall	modified_base	3477208	3477208	26	-	.	coverage=110;context=GAATAGTCATTAACAAACATTTTATTGGTTTATTATCCCCT;IPDRatio=1.48
CP008925 Salmonella_enterica_subsp._enterica_serovar_Cerro_87	kinModCall	m4C	3477211	3477211	65	-	.	coverage=112;context=CCTGAATAGTCATTAACAAACATTTTATTGGTTTATTATCC;IPDRatio=2.14;frac=0.750;fracLow=0.517;fracUp=0.998;identificationQv=16
CP008925 Salmonella_enterica_subsp._enterica_serovar_Cerro_87	kinModCall	modified_base	3477212	3477212	86	+	.	coverage=127;context=GATAATAAACCAATAAAATGTTTGTTAATGACTATTCAGGA;IPDRatio=2.51
CP008925 Salmonella_enterica_subsp._enterica_serovar_Cerro_87	kinModCall	modified_base	3477215	3477215	32	-	.	coverage=114;context=TTTTCCTGAATAGTCATTAACAAACATTTTATTGGTTTATT;IPDRatio=1.53
CP008925 Salmonella_enterica_subsp._enterica_serovar_Cerro_87	kinModCall	m6A	3477220	3477220	58	-	.	coverage=114;context=CCCAATTTTCCTGAATAGTCATTAACAAACATTTTATTGGT;IPDRatio=1.97;frac=0.351;fracLow=0.173;fracUp=0.493;identificationQv=54
CP008925 Salmonella_enterica_subsp._enterica_serovar_Cerro_87	kinModCall	modified_base	3477222	3477222	25	+	.	coverage=128;context=CAATAAAATGTTTGTTAATGACTATTCAGGAAAATTGGGAG;IPDRatio=1.49
CP008925 Salmonella_enterica_subsp._enterica_serovar_Cerro_87	kinModCall	m4C	3477223	3477223	88	+	.	coverage=124;context=AATAAAATGTTTGTTAATGACTATTCAGGAAAATTGGGAGT;IPDRatio=2.44;frac=0.862;fracLow=0.656;fracUp=1.000;identificationQv=43
CP008925 Salmonella_enterica_subsp._enterica_serovar_Cerro_87	kinModCall	m4C	3477230	3477230	32	-	.	coverage=112;context=TTTAACCACTCCCAATTTTCCTGAATAGTCATTAACAAACA;IPDRatio=1.62;frac=0.372;fracLow=0.238;fracUp=0.538;identificationQv=5
CP008925 Salmonella_enterica_subsp._enterica_serovar_Cerro_87	kinModCall	m6A	3477235	3477235	75	+	.	coverage=120;context=GTTAATGACTATTCAGGAAAATTGGGAGTGGTTAAAGCAAC;IPDRatio=2.30;frac=0.448;fracLow=0.302;fracUp=0.603;identificationQv=15
CP008925 Salmonella_enterica_subsp._enterica_serovar_Cerro_87	kinModCall	modified_base	3477249	3477249	37	-	.	coverage=114;context=ATTACCTTGACACGGTTGCTTTAACCACTCCCAATTTTCCT;IPDRatio=1.75
CP008925 Salmonella_enterica_subsp._enterica_serovar_Cerro_87	kinModCall	m4C	3477261	3477261	47	+	.	coverage=130;context=AGTGGTTAAAGCAACCGTGTCAAGGTAATAGCCTAAACCGG;IPDRatio=1.76;frac=0.493;fracLow=0.287;fracUp=0.723;identificationQv=28
CP008925 Salmonella_enterica_subsp._enterica_serovar_Cerro_87	kinModCall	m6A	3477269	3477269	28	-	.	coverage=116;context=CTCTTCAACCGGTTTAGGCTATTACCTTGACACGGTTGCTT;IPDRatio=1.47;frac=0.063;fracLow=0.000;fracUp=0.154;identificationQv=17
CP008925 Salmonella_enterica_subsp._enterica_serovar_Cerro_87	kinModCall	modified_base	3477271	3477271	40	-	.	coverage=107;context=CTCTCTTCAACCGGTTTAGGCTATTACCTTGACACGGTTGC;IPDRatio=1.67
CP008925 Salmonella_enterica_subsp._enterica_serovar_Cerro_87	kinModCall	m4C	3477273	3477273	41	+	.	coverage=122;context=AACCGTGTCAAGGTAATAGCCTAAACCGGTTGAAGAGAGAA;IPDRatio=1.77;frac=0.539;fracLow=0.325;fracUp=0.758;identificationQv=12
CP008925 Salmonella_enterica_subsp._enterica_serovar_Cerro_87	kinModCall	modified_base	3477274	3477274	32	+	.	coverage=130;context=ACCGTGTCAAGGTAATAGCCTAAACCGGTTGAAGAGAGAAG;IPDRatio=1.57
CP008925 Salmonella_enterica_subsp._enterica_serovar_Cerro_87	kinModCall	modified_base	3477280	3477280	36	-	.	coverage=106;context=TTTGGTCTTCTCTCTTCAACCGGTTTAGGCTATTACCTTGA;IPDRatio=1.82
CP008925 Salmonella_enterica_subsp._enterica_serovar_Cerro_87	kinModCall	modified_base	3477297	3477297	40	+	.	coverage=123;context=ACCGGTTGAAGAGAGAAGACCAAACTATAATTTTCGATTTT;IPDRatio=1.84
CP008925 Salmonella_enterica_subsp._enterica_serovar_Cerro_87	kinModCall	modified_base	3477299	3477299	24	+	.	coverage=129;context=CGGTTGAAGAGAGAAGACCAAACTATAATTTTCGATTTTAA;IPDRatio=1.49
CP008925 Salmonella_enterica_subsp._enterica_serovar_Cerro_87	kinModCall	modified_base	3477300	3477300	25	-	.	coverage=111;context=ATTAAAATCGAAAATTATAGTTTGGTCTTCTCTCTTCAACC;IPDRatio=1.47
CP008925 Salmonella_enterica_subsp._enterica_serovar_Cerro_87	kinModCall	modified_base	3477301	3477301	23	+	.	coverage=127;context=GTTGAAGAGAGAAGACCAAACTATAATTTTCGATTTTAATA;IPDRatio=1.47
CP008925 Salmonella_enterica_subsp._enterica_serovar_Cerro_87	kinModCall	modified_base	3477302	3477302	24	+	.	coverage=130;context=TTGAAGAGAGAAGACCAAACTATAATTTTCGATTTTAATAG;IPDRatio=1.49
CP008925 Salmonella_enterica_subsp._enterica_serovar_Cerro_87	kinModCall	m6A	3477308	3477308	94	-	.	coverage=112;context=GTCATACTATTAAAATCGAAAATTATAGTTTGGTCTTCTCT;IPDRatio=2.55;frac=0.677;fracLow=0.510;fracUp=0.845;identificationQv=66
CP008925 Salmonella_enterica_subsp._enterica_serovar_Cerro_87	kinModCall	modified_base	3477312	3477312	24	+	.	coverage=127;context=AAGACCAAACTATAATTTTCGATTTTAATAGTATGACTCTT;IPDRatio=1.53
CP008925 Salmonella_enterica_subsp._enterica_serovar_Cerro_87	kinModCall	modified_base	3477315	3477315	68	+	.	coverage=124;context=ACCAAACTATAATTTTCGATTTTAATAGTATGACTCTTGAA;IPDRatio=2.14
CP008925 Salmonella_enterica_subsp._enterica_serovar_Cerro_87	kinModCall	modified_base	3477318	3477318	41	+	.	coverage=131;context=AAACTATAATTTTCGATTTTAATAGTATGACTCTTGAACAT;IPDRatio=1.64
CP008925 Salmonella_enterica_subsp._enterica_serovar_Cerro_87	kinModCall	modified_base	3477324	3477324	33	+	.	coverage=125;context=TAATTTTCGATTTTAATAGTATGACTCTTGAACATATATAT;IPDRatio=1.59
CP008925 Salmonella_enterica_subsp._enterica_serovar_Cerro_87	kinModCall	m4C	3477326	3477326	153	-	.	coverage=111;context=GGATATATATGTTCAAGAGTCATACTATTAAAATCGAAAAT;IPDRatio=4.79;frac=0.996;fracLow=0.995;fracUp=1.000;identificationQv=38
CP008925 Salmonella_enterica_subsp._enterica_serovar_Cerro_87	kinModCall	modified_base	3477333	3477333	21	+	.	coverage=124;context=ATTTTAATAGTATGACTCTTGAACATATATATCCATACTCA;IPDRatio=1.46
CP008925 Salmonella_enterica_subsp._enterica_serovar_Cerro_87	kinModCall	m6A	3477335	3477335	34	+	.	coverage=119;context=TTTAATAGTATGACTCTTGAACATATATATCCATACTCAGC;IPDRatio=1.62;frac=0.590;fracLow=0.353;fracUp=0.675;identificationQv=6
CP008925 Salmonella_enterica_subsp._enterica_serovar_Cerro_87	kinModCall	m4C	3477336	3477336	86	+	.	coverage=125;context=TTAATAGTATGACTCTTGAACATATATATCCATACTCAGCG;IPDRatio=2.59;frac=0.717;fracLow=0.508;fracUp=0.917;identificationQv=38
CP008925 Salmonella_enterica_subsp._enterica_serovar_Cerro_87	kinModCall	modified_base	3477338	3477338	27	+	.	coverage=129;context=AATAGTATGACTCTTGAACATATATATCCATACTCAGCGCT;IPDRatio=1.66
CP008925 Salmonella_enterica_subsp._enterica_serovar_Cerro_87	kinModCall	modified_base	3477339	3477339	23	+	.	coverage=127;context=ATAGTATGACTCTTGAACATATATATCCATACTCAGCGCTA;IPDRatio=1.48
CP008925 Salmonella_enterica_subsp._enterica_serovar_Cerro_87	kinModCall	modified_base	3477340	3477340	24	-	.	coverage=113;context=GTAGCGCTGAGTATGGATATATATGTTCAAGAGTCATACTA;IPDRatio=1.39
CP008925 Salmonella_enterica_subsp._enterica_serovar_Cerro_87	kinModCall	modified_base	3477341	3477341	23	+	.	coverage=124;context=AGTATGACTCTTGAACATATATATCCATACTCAGCGCTACA;IPDRatio=1.47
CP008925 Salmonella_enterica_subsp._enterica_serovar_Cerro_87	kinModCall	modified_base	3477342	3477342	21	-	.	coverage=109;context=ATGTAGCGCTGAGTATGGATATATATGTTCAAGAGTCATAC;IPDRatio=1.43
CP008925 Salmonella_enterica_subsp._enterica_serovar_Cerro_87	kinModCall	modified_base	3477343	3477343	73	-	.	coverage=113;context=CATGTAGCGCTGAGTATGGATATATATGTTCAAGAGTCATA;IPDRatio=2.63
CP008925 Salmonella_enterica_subsp._enterica_serovar_Cerro_87	kinModCall	modified_base	3477344	3477344	26	-	.	coverage=108;context=TCATGTAGCGCTGAGTATGGATATATATGTTCAAGAGTCAT;IPDRatio=1.80
CP008925 Salmonella_enterica_subsp._enterica_serovar_Cerro_87	kinModCall	modified_base	3477345	3477345	61	-	.	coverage=111;context=CTCATGTAGCGCTGAGTATGGATATATATGTTCAAGAGTCA;IPDRatio=2.30
CP008925 Salmonella_enterica_subsp._enterica_serovar_Cerro_87	kinModCall	modified_base	3477347	3477347	37	+	.	coverage=128;context=ACTCTTGAACATATATATCCATACTCAGCGCTACATGAGGA;IPDRatio=1.63
CP008925 Salmonella_enterica_subsp._enterica_serovar_Cerro_87	kinModCall	modified_base	3477370	3477370	59	-	.	coverage=121;context=ATTTTTCCATATCCATATCTTTATCCTCATGTAGCGCTGAG;IPDRatio=2.17
CP008925 Salmonella_enterica_subsp._enterica_serovar_Cerro_87	kinModCall	modified_base	3477371	3477371	26	+	.	coverage=122;context=TCAGCGCTACATGAGGATAAAGATATGGATATGGAAAAATT;IPDRatio=1.57
CP008925 Salmonella_enterica_subsp._enterica_serovar_Cerro_87	kinModCall	modified_base	3477380	3477380	35	-	.	coverage=117;context=TTATTTTTTAATTTTTCCATATCCATATCTTTATCCTCATG;IPDRatio=1.61
CP008925 Salmonella_enterica_subsp._enterica_serovar_Cerro_87	kinModCall	m6A	3477382	3477382	41	-	.	coverage=114;context=TGTTATTTTTTAATTTTTCCATATCCATATCTTTATCCTCA;IPDRatio=1.99;frac=0.467;fracLow=0.321;fracUp=0.656;identificationQv=29
CP008925 Salmonella_enterica_subsp._enterica_serovar_Cerro_87	kinModCall	m6A	3477397	3477397	84	+	.	coverage=113;context=GGATATGGAAAAATTAAAAAATAACATTGGAAATATTGTTC;IPDRatio=2.53;frac=0.512;fracLow=0.321;fracUp=0.662;identificationQv=59
CP008925 Salmonella_enterica_subsp._enterica_serovar_Cerro_87	kinModCall	modified_base	3477404	3477404	29	-	.	coverage=120;context=TCTAAGAGAACAATATTTCCAATGTTATTTTTTAATTTTTC;IPDRatio=1.45
CP008925 Salmonella_enterica_subsp._enterica_serovar_Cerro_87	kinModCall	modified_base	3477407	3477407	22	+	.	coverage=125;context=AAATTAAAAAATAACATTGGAAATATTGTTCTCTTAGATCC;IPDRatio=1.45
CP008925 Salmonella_enterica_subsp._enterica_serovar_Cerro_87	kinModCall	modified_base	3477410	3477410	38	-	.	coverage=119;context=GTTGGATCTAAGAGAACAATATTTCCAATGTTATTTTTTAA;IPDRatio=1.65
CP008925 Salmonella_enterica_subsp._enterica_serovar_Cerro_87	kinModCall	m6A	3477424	3477424	168	+	.	coverage=128;context=TGGAAATATTGTTCTCTTAGATCCAACCAGGAATAATAAGA;IPDRatio=4.90;frac=0.902;fracLow=0.782;fracUp=1.000;identificationQv=156
CP008925 Salmonella_enterica_subsp._enterica_serovar_Cerro_87	kinModCall	m6A	3477425	3477425	183	-	.	coverage=119;context=TTCTTATTATTCCTGGTTGGATCTAAGAGAACAATATTTCC;IPDRatio=5.30;frac=0.929;fracLow=0.782;fracUp=1.000;identificationQv=189
CP008925 Salmonella_enterica_subsp._enterica_serovar_Cerro_87	kinModCall	modified_base	3477434	3477434	24	-	.	coverage=120;context=TTATTGTCATTCTTATTATTCCTGGTTGGATCTAAGAGAAC;IPDRatio=1.48
CP008925 Salmonella_enterica_subsp._enterica_serovar_Cerro_87	kinModCall	m6A	3477435	3477435	57	+	.	coverage=129;context=TTCTCTTAGATCCAACCAGGAATAATAAGAATGACAATAAA;IPDRatio=2.00;frac=0.448;fracLow=0.291;fracUp=0.626;identificationQv=44
CP008925 Salmonella_enterica_subsp._enterica_serovar_Cerro_87	kinModCall	modified_base	3477437	3477437	27	-	.	coverage=114;context=GGTTTATTGTCATTCTTATTATTCCTGGTTGGATCTAAGAG;IPDRatio=1.46
CP008925 Salmonella_enterica_subsp._enterica_serovar_Cerro_87	kinModCall	modified_base	3477440	3477440	26	-	.	coverage=117;context=AAAGGTTTATTGTCATTCTTATTATTCCTGGTTGGATCTAA;IPDRatio=1.43
CP008925 Salmonella_enterica_subsp._enterica_serovar_Cerro_87	kinModCall	modified_base	3477442	3477442	29	-	.	coverage=116;context=TGAAAGGTTTATTGTCATTCTTATTATTCCTGGTTGGATCT;IPDRatio=1.54
CP008925 Salmonella_enterica_subsp._enterica_serovar_Cerro_87	kinModCall	m4C	3477443	3477443	58	-	.	coverage=120;context=ATGAAAGGTTTATTGTCATTCTTATTATTCCTGGTTGGATC;IPDRatio=2.28;frac=0.513;fracLow=0.346;fracUp=0.688;identificationQv=16
CP008925 Salmonella_enterica_subsp._enterica_serovar_Cerro_87	kinModCall	m6A	3477444	3477444	56	+	.	coverage=129;context=ATCCAACCAGGAATAATAAGAATGACAATAAACCTTTCATA;IPDRatio=1.91;frac=0.476;fracLow=0.322;fracUp=0.688;identificationQv=4
CP008925 Salmonella_enterica_subsp._enterica_serovar_Cerro_87	kinModCall	modified_base	3477447	3477447	31	+	.	coverage=125;context=CAACCAGGAATAATAAGAATGACAATAAACCTTTCATAGAT;IPDRatio=1.72
CP008925 Salmonella_enterica_subsp._enterica_serovar_Cerro_87	kinModCall	modified_base	3477450	3477450	35	+	.	coverage=128;context=CCAGGAATAATAAGAATGACAATAAACCTTTCATAGATAAG;IPDRatio=1.56
CP008925 Salmonella_enterica_subsp._enterica_serovar_Cerro_87	kinModCall	modified_base	3477452	3477452	21	-	.	coverage=117;context=TTCTTATCTATGAAAGGTTTATTGTCATTCTTATTATTCCT;IPDRatio=1.33
CP008925 Salmonella_enterica_subsp._enterica_serovar_Cerro_87	kinModCall	modified_base	3477458	3477458	77	+	.	coverage=126;context=AATAAGAATGACAATAAACCTTTCATAGATAAGAAAAATTC;IPDRatio=2.43
CP008925 Salmonella_enterica_subsp._enterica_serovar_Cerro_87	kinModCall	modified_base	3477458	3477458	39	-	.	coverage=113;context=GAATTTTTCTTATCTATGAAAGGTTTATTGTCATTCTTATT;IPDRatio=1.86
CP008925 Salmonella_enterica_subsp._enterica_serovar_Cerro_87	kinModCall	modified_base	3477461	3477461	23	+	.	coverage=127;context=AAGAATGACAATAAACCTTTCATAGATAAGAAAAATTCATT;IPDRatio=1.52
CP008925 Salmonella_enterica_subsp._enterica_serovar_Cerro_87	kinModCall	modified_base	3477462	3477462	63	+	.	coverage=126;context=AGAATGACAATAAACCTTTCATAGATAAGAAAAATTCATTT;IPDRatio=2.01
CP008925 Salmonella_enterica_subsp._enterica_serovar_Cerro_87	kinModCall	modified_base	3477469	3477469	40	-	.	coverage=129;context=TATTTTCAAATGAATTTTTCTTATCTATGAAAGGTTTATTG;IPDRatio=1.85
CP008925 Salmonella_enterica_subsp._enterica_serovar_Cerro_87	kinModCall	modified_base	3477470	3477470	31	-	.	coverage=128;context=GTATTTTCAAATGAATTTTTCTTATCTATGAAAGGTTTATT;IPDRatio=1.62
CP008925 Salmonella_enterica_subsp._enterica_serovar_Cerro_87	kinModCall	m6A	3477474	3477474	81	+	.	coverage=130;context=AACCTTTCATAGATAAGAAAAATTCATTTGAAAATACAGGG;IPDRatio=2.11;frac=0.378;fracLow=0.249;fracUp=0.540;identificationQv=53
CP008925 Salmonella_enterica_subsp._enterica_serovar_Cerro_87	kinModCall	modified_base	3477486	3477486	21	+	.	coverage=132;context=ATAAGAAAAATTCATTTGAAAATACAGGGATTGGTATTCAT;IPDRatio=1.40
CP008925 Salmonella_enterica_subsp._enterica_serovar_Cerro_87	kinModCall	modified_base	3477488	3477488	28	-	.	coverage=126;context=GAATGAATACCAATCCCTGTATTTTCAAATGAATTTTTCTT;IPDRatio=1.50
CP008925 Salmonella_enterica_subsp._enterica_serovar_Cerro_87	kinModCall	m6A	3477495	3477495	92	+	.	coverage=131;context=ATTCATTTGAAAATACAGGGATTGGTATTCATTCATGGATT;IPDRatio=2.29;frac=0.531;fracLow=0.360;fracUp=0.700;identificationQv=57
CP008925 Salmonella_enterica_subsp._enterica_serovar_Cerro_87	kinModCall	modified_base	3477497	3477497	50	-	.	coverage=120;context=TAAATCCATGAATGAATACCAATCCCTGTATTTTCAAATGA;IPDRatio=1.78
CP008925 Salmonella_enterica_subsp._enterica_serovar_Cerro_87	kinModCall	modified_base	3477498	3477498	25	-	.	coverage=118;context=ATAAATCCATGAATGAATACCAATCCCTGTATTTTCAAATG;IPDRatio=1.53
CP008925 Salmonella_enterica_subsp._enterica_serovar_Cerro_87	kinModCall	modified_base	3477501	3477501	27	+	.	coverage=130;context=TTGAAAATACAGGGATTGGTATTCATTCATGGATTTATGAA;IPDRatio=1.48
CP008925 Salmonella_enterica_subsp._enterica_serovar_Cerro_87	kinModCall	m6A	3477503	3477503	39	-	.	coverage=126;context=TGTTCATAAATCCATGAATGAATACCAATCCCTGTATTTTC;IPDRatio=1.68;frac=0.233;fracLow=0.113;fracUp=0.379;identificationQv=12
CP008925 Salmonella_enterica_subsp._enterica_serovar_Cerro_87	kinModCall	modified_base	3477505	3477505	23	+	.	coverage=127;context=AAATACAGGGATTGGTATTCATTCATGGATTTATGAACAAA;IPDRatio=1.41
CP008925 Salmonella_enterica_subsp._enterica_serovar_Cerro_87	kinModCall	modified_base	3477508	3477508	34	+	.	coverage=130;context=TACAGGGATTGGTATTCATTCATGGATTTATGAACAAAAGG;IPDRatio=1.66
CP008925 Salmonella_enterica_subsp._enterica_serovar_Cerro_87	kinModCall	modified_base	3477515	3477515	28	-	.	coverage=121;context=GTCCATTCCTTTTGTTCATAAATCCATGAATGAATACCAAT;IPDRatio=1.53
CP008925 Salmonella_enterica_subsp._enterica_serovar_Cerro_87	kinModCall	modified_base	3477516	3477516	21	-	.	coverage=122;context=GGTCCATTCCTTTTGTTCATAAATCCATGAATGAATACCAA;IPDRatio=1.39
CP008925 Salmonella_enterica_subsp._enterica_serovar_Cerro_87	kinModCall	m6A	3477518	3477518	33	-	.	coverage=122;context=TCGGTCCATTCCTTTTGTTCATAAATCCATGAATGAATACC;IPDRatio=1.57;frac=0.130;fracLow=0.000;fracUp=0.238;identificationQv=16
CP008925 Salmonella_enterica_subsp._enterica_serovar_Cerro_87	kinModCall	modified_base	3477519	3477519	42	-	.	coverage=119;context=TTCGGTCCATTCCTTTTGTTCATAAATCCATGAATGAATAC;IPDRatio=1.67
CP008925 Salmonella_enterica_subsp._enterica_serovar_Cerro_87	kinModCall	modified_base	3477555	3477555	31	+	.	coverage=130;context=CCGAAGAGTCTGTGAAAAAACTTACTGAGACGTATGTTGAT;IPDRatio=1.52
CP008925 Salmonella_enterica_subsp._enterica_serovar_Cerro_87	kinModCall	m6A	3477557	3477557	37	-	.	coverage=120;context=GCATCAACATACGTCTCAGTAAGTTTTTTCACAGACTCTTC;IPDRatio=1.71;frac=0.198;fracLow=0.098;fracUp=0.324;identificationQv=8
CP008925 Salmonella_enterica_subsp._enterica_serovar_Cerro_87	kinModCall	modified_base	3477567	3477567	21	-	.	coverage=121;context=TTTTACGGCAGCATCAACATACGTCTCAGTAAGTTTTTTCA;IPDRatio=1.44
CP008925 Salmonella_enterica_subsp._enterica_serovar_Cerro_87	kinModCall	modified_base	3477570	3477570	44	-	.	coverage=115;context=AACTTTTACGGCAGCATCAACATACGTCTCAGTAAGTTTTT;IPDRatio=1.80
CP008925 Salmonella_enterica_subsp._enterica_serovar_Cerro_87	kinModCall	modified_base	3477572	3477572	21	-	.	coverage=121;context=AAAACTTTTACGGCAGCATCAACATACGTCTCAGTAAGTTT;IPDRatio=1.39
CP008925 Salmonella_enterica_subsp._enterica_serovar_Cerro_87	kinModCall	modified_base	3477573	3477573	25	-	.	coverage=117;context=AAAAACTTTTACGGCAGCATCAACATACGTCTCAGTAAGTT;IPDRatio=1.54
CP008925 Salmonella_enterica_subsp._enterica_serovar_Cerro_87	kinModCall	modified_base	3477595	3477595	22	+	.	coverage=131;context=TGCTGCCGTAAAAGTTTTTTCTTTCTCTTAGTGGGAAATGT;IPDRatio=1.39
CP008925 Salmonella_enterica_subsp._enterica_serovar_Cerro_87	kinModCall	modified_base	3477598	3477598	36	+	.	coverage=130;context=TGCCGTAAAAGTTTTTTCTTTCTCTTAGTGGGAAATGTATA;IPDRatio=1.83
CP008925 Salmonella_enterica_subsp._enterica_serovar_Cerro_87	kinModCall	modified_base	3477609	3477609	30	-	.	coverage=115;context=CATATTTTATATATACATTTCCCACTAAGAGAAAGAAAAAA;IPDRatio=1.60
CP008925 Salmonella_enterica_subsp._enterica_serovar_Cerro_87	kinModCall	modified_base	3477612	3477612	30	+	.	coverage=130;context=TTTCTTTCTCTTAGTGGGAAATGTATATATAAAATATGGCA;IPDRatio=1.60
CP008925 Salmonella_enterica_subsp._enterica_serovar_Cerro_87	kinModCall	modified_base	3477614	3477614	38	+	.	coverage=130;context=TCTTTCTCTTAGTGGGAAATGTATATATAAAATATGGCACC;IPDRatio=2.02
CP008925 Salmonella_enterica_subsp._enterica_serovar_Cerro_87	kinModCall	m6A	3477616	3477616	132	+	.	coverage=132;context=TTTCTCTTAGTGGGAAATGTATATATAAAATATGGCACCGT;IPDRatio=3.15;frac=1.000;fracLow=0.858;fracUp=1.000;identificationQv=60
CP008925 Salmonella_enterica_subsp._enterica_serovar_Cerro_87	kinModCall	modified_base	3477618	3477618	88	-	.	coverage=120;context=GAACGGTGCCATATTTTATATATACATTTCCCACTAAGAGA;IPDRatio=2.73
CP008925 Salmonella_enterica_subsp._enterica_serovar_Cerro_87	kinModCall	modified_base	3477621	3477621	91	-	.	coverage=120;context=CATGAACGGTGCCATATTTTATATATACATTTCCCACTAAG;IPDRatio=2.63
CP008925 Salmonella_enterica_subsp._enterica_serovar_Cerro_87	kinModCall	modified_base	3477622	3477622	28	-	.	coverage=113;context=CCATGAACGGTGCCATATTTTATATATACATTTCCCACTAA;IPDRatio=1.61
CP008925 Salmonella_enterica_subsp._enterica_serovar_Cerro_87	kinModCall	modified_base	3477624	3477624	94	-	.	coverage=116;context=CACCATGAACGGTGCCATATTTTATATATACATTTCCCACT;IPDRatio=2.95
CP008925 Salmonella_enterica_subsp._enterica_serovar_Cerro_87	kinModCall	modified_base	3477629	3477629	22	-	.	coverage=119;context=TATGGCACCATGAACGGTGCCATATTTTATATATACATTTC;IPDRatio=1.50
CP008925 Salmonella_enterica_subsp._enterica_serovar_Cerro_87	kinModCall	m4C	3477646	3477646	81	+	.	coverage=129;context=TATGGCACCGTTCATGGTGCCATATTATTCTATATATTCTT;IPDRatio=2.67;frac=0.881;fracLow=0.720;fracUp=0.999;identificationQv=72
CP008925 Salmonella_enterica_subsp._enterica_serovar_Cerro_87	kinModCall	m6A	3477649	3477649	33	+	.	coverage=128;context=GGCACCGTTCATGGTGCCATATTATTCTATATATTCTTTGA;IPDRatio=1.60;frac=0.120;fracLow=0.015;fracUp=0.224;identificationQv=15
CP008925 Salmonella_enterica_subsp._enterica_serovar_Cerro_87	kinModCall	m6A	3477652	3477652	23	+	.	coverage=127;context=ACCGTTCATGGTGCCATATTATTCTATATATTCTTTGAAAA;IPDRatio=1.44;frac=0.655;fracLow=0.641;fracUp=0.675;identificationQv=54
CP008925 Salmonella_enterica_subsp._enterica_serovar_Cerro_87	kinModCall	m6A	3477653	3477653	78	-	.	coverage=116;context=TTTTTCAAAGAATATATAGAATAATATGGCACCATGAACGG;IPDRatio=2.21;frac=0.480;fracLow=0.301;fracUp=0.616;identificationQv=31
CP008925 Salmonella_enterica_subsp._enterica_serovar_Cerro_87	kinModCall	m4C	3477655	3477655	53	+	.	coverage=129;context=GTTCATGGTGCCATATTATTCTATATATTCTTTGAAAAATC;IPDRatio=2.37;frac=0.985;fracLow=0.752;fracUp=1.000;identificationQv=162
CP008925 Salmonella_enterica_subsp._enterica_serovar_Cerro_87	kinModCall	m6A	3477657	3477657	42	+	.	coverage=134;context=TCATGGTGCCATATTATTCTATATATTCTTTGAAAAATCTT;IPDRatio=1.72;frac=0.351;fracLow=0.195;fracUp=0.479;identificationQv=66
CP008925 Salmonella_enterica_subsp._enterica_serovar_Cerro_87	kinModCall	m6A	3477659	3477659	27	+	.	coverage=134;context=ATGGTGCCATATTATTCTATATATTCTTTGAAAAATCTTTT;IPDRatio=1.49;frac=0.157;fracLow=0.021;fracUp=0.298;identificationQv=3
CP008925 Salmonella_enterica_subsp._enterica_serovar_Cerro_87	kinModCall	m6A	3477662	3477662	134	-	.	coverage=119;context=CTTAAAAGATTTTTCAAAGAATATATAGAATAATATGGCAC;IPDRatio=4.16;frac=0.981;fracLow=0.958;fracUp=1.000;identificationQv=85
CP008925 Salmonella_enterica_subsp._enterica_serovar_Cerro_87	kinModCall	m6A	3477663	3477663	26	-	.	coverage=121;context=GCTTAAAAGATTTTTCAAAGAATATATAGAATAATATGGCA;IPDRatio=1.51;frac=0.103;fracLow=0.015;fracUp=0.188;identificationQv=23
CP008925 Salmonella_enterica_subsp._enterica_serovar_Cerro_87	kinModCall	modified_base	3477665	3477665	49	-	.	coverage=112;context=AAGCTTAAAAGATTTTTCAAAGAATATATAGAATAATATGG;IPDRatio=2.22
CP008925 Salmonella_enterica_subsp._enterica_serovar_Cerro_87	kinModCall	modified_base	3477674	3477674	31	+	.	coverage=132;context=TCTATATATTCTTTGAAAAATCTTTTAAGCTTCGATAATTC;IPDRatio=1.52
CP008925 Salmonella_enterica_subsp._enterica_serovar_Cerro_87	kinModCall	modified_base	3477688	3477688	35	+	.	coverage=132;context=GAAAAATCTTTTAAGCTTCGATAATTCCTTAATGCAGCAAT;IPDRatio=1.66
CP008925 Salmonella_enterica_subsp._enterica_serovar_Cerro_87	kinModCall	modified_base	3477707	3477707	38	+	.	coverage=120;context=GATAATTCCTTAATGCAGCAATTCCATCATCAACATGTGCT;IPDRatio=1.73
CP008925 Salmonella_enterica_subsp._enterica_serovar_Cerro_87	kinModCall	modified_base	3477727	3477727	22	-	.	coverage=112;context=ATACTAATTAAAGCATGGGCAGCACATGTTGATGATGGAAT;IPDRatio=1.37
CP008925 Salmonella_enterica_subsp._enterica_serovar_Cerro_87	kinModCall	m6A	3477740	3477740	33	+	.	coverage=125;context=CATGTGCTGCCCATGCTTTAATTAGTATTTTCTGCTCTAGC;IPDRatio=1.76;frac=0.240;fracLow=0.069;fracUp=0.415;identificationQv=5
CP008925 Salmonella_enterica_subsp._enterica_serovar_Cerro_87	kinModCall	m4C	3477744	3477744	38	-	.	coverage=112;context=CGCAGCTAGAGCAGAAAATACTAATTAAAGCATGGGCAGCA;IPDRatio=1.68;frac=0.467;fracLow=0.135;fracUp=0.777;identificationQv=10
CP008925 Salmonella_enterica_subsp._enterica_serovar_Cerro_87	kinModCall	m6A	3477748	3477748	85	-	.	coverage=114;context=TATCCGCAGCTAGAGCAGAAAATACTAATTAAAGCATGGGC;IPDRatio=2.45;frac=0.549;fracLow=0.359;fracUp=0.720;identificationQv=61
CP008925 Salmonella_enterica_subsp._enterica_serovar_Cerro_87	kinModCall	modified_base	3477764	3477764	68	+	.	coverage=127;context=GTATTTTCTGCTCTAGCTGCGGATATAGCATCTTTAGTACC;IPDRatio=2.24
CP008925 Salmonella_enterica_subsp._enterica_serovar_Cerro_87	kinModCall	modified_base	3477768	3477768	24	+	.	coverage=131;context=TTTCTGCTCTAGCTGCGGATATAGCATCTTTAGTACCAGCT;IPDRatio=1.49
CP008925 Salmonella_enterica_subsp._enterica_serovar_Cerro_87	kinModCall	m6A	3477773	3477773	53	+	.	coverage=129;context=GCTCTAGCTGCGGATATAGCATCTTTAGTACCAGCTCCGTA;IPDRatio=1.84;frac=0.207;fracLow=0.079;fracUp=0.338;identificationQv=16
CP008925 Salmonella_enterica_subsp._enterica_serovar_Cerro_87	kinModCall	modified_base	3477779	3477779	41	+	.	coverage=128;context=GCTGCGGATATAGCATCTTTAGTACCAGCTCCGTAGCTTGC;IPDRatio=1.79
CP008925 Salmonella_enterica_subsp._enterica_serovar_Cerro_87	kinModCall	modified_base	3477787	3477787	23	-	.	coverage=119;context=GAAACGCTGCAAGCTACGGAGCTGGTACTAAAGATGCTATA;IPDRatio=1.48
CP008925 Salmonella_enterica_subsp._enterica_serovar_Cerro_87	kinModCall	modified_base	3477822	3477822	41	-	.	coverage=114;context=GCTCTCTGGTGCTGGATAAAATAACGTGGCTGGGGGAAACG;IPDRatio=1.64
CP008925 Salmonella_enterica_subsp._enterica_serovar_Cerro_87	kinModCall	modified_base	3477824	3477824	88	+	.	coverage=130;context=TTTCCCCCAGCCACGTTATTTTATCCAGCACCAGAGAGCCA;IPDRatio=2.58
CP008925 Salmonella_enterica_subsp._enterica_serovar_Cerro_87	kinModCall	modified_base	3477824	3477824	27	-	.	coverage=123;context=TGGCTCTCTGGTGCTGGATAAAATAACGTGGCTGGGGGAAA;IPDRatio=1.59
CP008925 Salmonella_enterica_subsp._enterica_serovar_Cerro_87	kinModCall	modified_base	3477830	3477830	44	+	.	coverage=125;context=CCAGCCACGTTATTTTATCCAGCACCAGAGAGCCATCCAGC;IPDRatio=1.83
CP008925 Salmonella_enterica_subsp._enterica_serovar_Cerro_87	kinModCall	m6A	3477838	3477838	214	+	.	coverage=123;context=GTTATTTTATCCAGCACCAGAGAGCCATCCAGCTTCTTACT;IPDRatio=7.89;frac=1.000;fracLow=0.985;fracUp=1.000;identificationQv=228
CP008925 Salmonella_enterica_subsp._enterica_serovar_Cerro_87	kinModCall	modified_base	3477841	3477841	21	-	.	coverage=118;context=GATAGTAAGAAGCTGGATGGCTCTCTGGTGCTGGATAAAAT;IPDRatio=1.42
CP008925 Salmonella_enterica_subsp._enterica_serovar_Cerro_87	kinModCall	m4C	3477853	3477853	126	+	.	coverage=124;context=ACCAGAGAGCCATCCAGCTTCTTACTATCCCGCTCAGGCGA;IPDRatio=3.26;frac=1.000;fracLow=1.000;fracUp=1.000;identificationQv=124
CP008925 Salmonella_enterica_subsp._enterica_serovar_Cerro_87	kinModCall	m4C	3477857	3477857	55	+	.	coverage=124;context=GAGAGCCATCCAGCTTCTTACTATCCCGCTCAGGCGAATAG;IPDRatio=1.95;frac=0.987;fracLow=0.987;fracUp=0.990;identificationQv=41
CP008925 Salmonella_enterica_subsp._enterica_serovar_Cerro_87	kinModCall	modified_base	3477864	3477864	38	-	.	coverage=122;context=AGTTTCGCTATTCGCCTGAGCGGGATAGTAAGAAGCTGGAT;IPDRatio=1.78
CP008925 Salmonella_enterica_subsp._enterica_serovar_Cerro_87	kinModCall	modified_base	3477868	3477868	24	+	.	coverage=124;context=AGCTTCTTACTATCCCGCTCAGGCGAATAGCGAAACTCACT;IPDRatio=1.68
CP008925 Salmonella_enterica_subsp._enterica_serovar_Cerro_87	kinModCall	m4C	3477883	3477883	69	+	.	coverage=121;context=CGCTCAGGCGAATAGCGAAACTCACTCTCCACTGAGCGGAA;IPDRatio=2.44;frac=0.510;fracLow=0.336;fracUp=0.675;identificationQv=14
CP008925 Salmonella_enterica_subsp._enterica_serovar_Cerro_87	kinModCall	modified_base	3477905	3477905	29	+	.	coverage=124;context=CACTCTCCACTGAGCGGAAAAATGCCAGCCGAGCCGCGACA;IPDRatio=1.48
CP008925 Salmonella_enterica_subsp._enterica_serovar_Cerro_87	kinModCall	m6A	3477925	3477925	52	+	.	coverage=125;context=AATGCCAGCCGAGCCGCGACATTGGGTGTAATCCCCGTATA;IPDRatio=1.84;frac=0.416;fracLow=0.245;fracUp=0.575;identificationQv=46
CP008925 Salmonella_enterica_subsp._enterica_serovar_Cerro_87	kinModCall	m6A	3477934	3477934	50	+	.	coverage=126;context=CGAGCCGCGACATTGGGTGTAATCCCCGTATATCCTTTTAG;IPDRatio=1.94;frac=0.262;fracLow=0.146;fracUp=0.414;identificationQv=13
CP008925 Salmonella_enterica_subsp._enterica_serovar_Cerro_87	kinModCall	modified_base	3477934	3477934	59	-	.	coverage=117;context=CTAAAAGGATATACGGGGATTACACCCAATGTCGCGGCTCG;IPDRatio=2.06
CP008925 Salmonella_enterica_subsp._enterica_serovar_Cerro_87	kinModCall	m6A	3477936	3477936	55	-	.	coverage=119;context=AGCTAAAAGGATATACGGGGATTACACCCAATGTCGCGGCT;IPDRatio=1.80;frac=0.198;fracLow=0.054;fracUp=0.324;identificationQv=22
CP008925 Salmonella_enterica_subsp._enterica_serovar_Cerro_87	kinModCall	modified_base	3477943	3477943	26	+	.	coverage=121;context=ACATTGGGTGTAATCCCCGTATATCCTTTTAGCTTTTTAAG;IPDRatio=1.50
CP008925 Salmonella_enterica_subsp._enterica_serovar_Cerro_87	kinModCall	m6A	3477946	3477946	31	-	.	coverage=120;context=CAGCTTAAAAAGCTAAAAGGATATACGGGGATTACACCCAA;IPDRatio=1.70;frac=0.941;fracLow=0.662;fracUp=1.000;identificationQv=23
CP008925 Salmonella_enterica_subsp._enterica_serovar_Cerro_87	kinModCall	modified_base	3477947	3477947	34	+	.	coverage=124;context=TGGGTGTAATCCCCGTATATCCTTTTAGCTTTTTAAGCTGG;IPDRatio=1.61
CP008925 Salmonella_enterica_subsp._enterica_serovar_Cerro_87	kinModCall	modified_base	3477962	3477962	21	+	.	coverage=116;context=TATATCCTTTTAGCTTTTTAAGCTGGTCTTCAGTCTGACGG;IPDRatio=1.48
CP008925 Salmonella_enterica_subsp._enterica_serovar_Cerro_87	kinModCall	modified_base	3477965	3477965	21	+	.	coverage=120;context=ATCCTTTTAGCTTTTTAAGCTGGTCTTCAGTCTGACGGCTA;IPDRatio=1.45
CP008925 Salmonella_enterica_subsp._enterica_serovar_Cerro_87	kinModCall	m6A	3477971	3477971	21	-	.	coverage=122;context=GGTACTTAGCCGTCAGACTGAAGACCAGCTTAAAAAGCTAA;IPDRatio=1.40;frac=0.054;fracLow=0.000;fracUp=0.134;identificationQv=12
CP008925 Salmonella_enterica_subsp._enterica_serovar_Cerro_87	kinModCall	modified_base	3477987	3477987	22	+	.	coverage=124;context=GTCTTCAGTCTGACGGCTAAGTACCATTCGATTCGGGAGCA;IPDRatio=1.41
CP008925 Salmonella_enterica_subsp._enterica_serovar_Cerro_87	kinModCall	modified_base	3477990	3477990	96	-	.	coverage=122;context=TGATGCTCCCGAATCGAATGGTACTTAGCCGTCAGACTGAA;IPDRatio=2.70
CP008925 Salmonella_enterica_subsp._enterica_serovar_Cerro_87	kinModCall	m6A	3477994	3477994	75	-	.	coverage=135;context=TGTCTGATGCTCCCGAATCGAATGGTACTTAGCCGTCAGAC;IPDRatio=2.27;frac=0.484;fracLow=0.335;fracUp=0.624;identificationQv=85
CP008925 Salmonella_enterica_subsp._enterica_serovar_Cerro_87	kinModCall	modified_base	3478028	3478028	82	-	.	coverage=134;context=AACCTGGCTATTTCTGGGAATTAACCAAGGAGGCTGTCTGA;IPDRatio=2.35
CP008925 Salmonella_enterica_subsp._enterica_serovar_Cerro_87	kinModCall	m6A	3478034	3478034	42	+	.	coverage=136;context=AGCCTCCTTGGTTAATTCCCAGAAATAGCCAGGTTTCAGCG;IPDRatio=1.67;frac=0.108;fracLow=0.021;fracUp=0.190;identificationQv=6
CP008925 Salmonella_enterica_subsp._enterica_serovar_Cerro_87	kinModCall	modified_base	3478040	3478040	23	+	.	coverage=133;context=CTTGGTTAATTCCCAGAAATAGCCAGGTTTCAGCGCAGATG;IPDRatio=1.45
CP008925 Salmonella_enterica_subsp._enterica_serovar_Cerro_87	kinModCall	m6A	3478049	3478049	35	-	.	coverage=137;context=ATACCAAATCATCTGCGCTGAAACCTGGCTATTTCTGGGAA;IPDRatio=1.55;frac=0.123;fracLow=0.000;fracUp=0.233;identificationQv=11
CP008925 Salmonella_enterica_subsp._enterica_serovar_Cerro_87	kinModCall	m6A	3478056	3478056	30	+	.	coverage=134;context=AAATAGCCAGGTTTCAGCGCAGATGATTTGGTATGTGCATT;IPDRatio=1.53;frac=0.154;fracLow=0.000;fracUp=0.242;identificationQv=4
CP008925 Salmonella_enterica_subsp._enterica_serovar_Cerro_87	kinModCall	modified_base	3478062	3478062	49	+	.	coverage=136;context=CCAGGTTTCAGCGCAGATGATTTGGTATGTGCATTAAACAC;IPDRatio=1.88
CP008925 Salmonella_enterica_subsp._enterica_serovar_Cerro_87	kinModCall	m6A	3478064	3478064	43	-	.	coverage=135;context=TTGTGTTTAATGCACATACCAAATCATCTGCGCTGAAACCT;IPDRatio=1.72;frac=0.209;fracLow=0.095;fracUp=0.316;identificationQv=13
CP008925 Salmonella_enterica_subsp._enterica_serovar_Cerro_87	kinModCall	m4C	3478070	3478070	83	-	.	coverage=136;context=ATGAAATTGTGTTTAATGCACATACCAAATCATCTGCGCTG;IPDRatio=2.60;frac=0.979;fracLow=0.786;fracUp=1.000;identificationQv=44
CP008925 Salmonella_enterica_subsp._enterica_serovar_Cerro_87	kinModCall	modified_base	3478077	3478077	26	+	.	coverage=134;context=GATGATTTGGTATGTGCATTAAACACAATTTCATAAGCATG;IPDRatio=1.42
CP008925 Salmonella_enterica_subsp._enterica_serovar_Cerro_87	kinModCall	modified_base	3478082	3478082	36	-	.	coverage=132;context=TTTCTCATGCTTATGAAATTGTGTTTAATGCACATACCAAA;IPDRatio=1.86
CP008925 Salmonella_enterica_subsp._enterica_serovar_Cerro_87	kinModCall	modified_base	3478085	3478085	40	+	.	coverage=133;context=GGTATGTGCATTAAACACAATTTCATAAGCATGAGAAATAT;IPDRatio=1.70
CP008925 Salmonella_enterica_subsp._enterica_serovar_Cerro_87	kinModCall	modified_base	3478087	3478087	24	-	.	coverage=138;context=TGATATTTCTCATGCTTATGAAATTGTGTTTAATGCACATA;IPDRatio=1.46
CP008925 Salmonella_enterica_subsp._enterica_serovar_Cerro_87	kinModCall	modified_base	3478097	3478097	27	-	.	coverage=130;context=GGCTGCGTGATGATATTTCTCATGCTTATGAAATTGTGTTT;IPDRatio=1.63
CP008925 Salmonella_enterica_subsp._enterica_serovar_Cerro_87	kinModCall	modified_base	3478102	3478102	33	+	.	coverage=127;context=CAATTTCATAAGCATGAGAAATATCATCACGCAGCCGATCA;IPDRatio=1.57
CP008925 Salmonella_enterica_subsp._enterica_serovar_Cerro_87	kinModCall	m6A	3478119	3478119	255	+	.	coverage=137;context=GAAATATCATCACGCAGCCGATCAACAAAATAACGCTCGTC;IPDRatio=7.15;frac=1.000;fracLow=1.000;fracUp=1.000;identificationQv=277
CP008925 Salmonella_enterica_subsp._enterica_serovar_Cerro_87	kinModCall	m6A	3478120	3478120	218	-	.	coverage=137;context=GGACGAGCGTTATTTTGTTGATCGGCTGCGTGATGATATTT;IPDRatio=6.12;frac=0.996;fracLow=0.993;fracUp=1.000;identificationQv=232
CP008925 Salmonella_enterica_subsp._enterica_serovar_Cerro_87	kinModCall	modified_base	3478130	3478130	35	+	.	coverage=137;context=ACGCAGCCGATCAACAAAATAACGCTCGTCCACTTCAGTAT;IPDRatio=1.60
CP008925 Salmonella_enterica_subsp._enterica_serovar_Cerro_87	kinModCall	modified_base	3478131	3478131	27	-	.	coverage=134;context=GATACTGAAGTGGACGAGCGTTATTTTGTTGATCGGCTGCG;IPDRatio=1.53
CP008925 Salmonella_enterica_subsp._enterica_serovar_Cerro_87	kinModCall	modified_base	3478143	3478143	27	-	.	coverage=133;context=CTGCTATCCACCGATACTGAAGTGGACGAGCGTTATTTTGT;IPDRatio=1.52
CP008925 Salmonella_enterica_subsp._enterica_serovar_Cerro_87	kinModCall	m4C	3478160	3478160	55	-	.	coverage=133;context=CCAGCCATCAGGTTGTGCTGCTATCCACCGATACTGAAGTG;IPDRatio=1.91;frac=0.531;fracLow=0.322;fracUp=0.725;identificationQv=3
CP008925 Salmonella_enterica_subsp._enterica_serovar_Cerro_87	kinModCall	m6A	3478192	3478192	55	-	.	coverage=130;context=GGATAAGTTGATTAATCATTATTTCCCGGAGGCCAGCCATC;IPDRatio=1.85;frac=0.305;fracLow=0.166;fracUp=0.473;identificationQv=5
CP008925 Salmonella_enterica_subsp._enterica_serovar_Cerro_87	kinModCall	modified_base	3478198	3478198	38	-	.	coverage=123;context=GCATCGGGATAAGTTGATTAATCATTATTTCCCGGAGGCCA;IPDRatio=1.62
CP008925 Salmonella_enterica_subsp._enterica_serovar_Cerro_87	kinModCall	m6A	3478202	3478202	36	-	.	coverage=131;context=CTCAGCATCGGGATAAGTTGATTAATCATTATTTCCCGGAG;IPDRatio=1.60;frac=0.149;fracLow=0.044;fracUp=0.284;identificationQv=5
CP008925 Salmonella_enterica_subsp._enterica_serovar_Cerro_87	kinModCall	modified_base	3478205	3478205	24	+	.	coverage=130;context=CGGGAAATAATGATTAATCAACTTATCCCGATGCTGAGAAT;IPDRatio=1.54
CP008925 Salmonella_enterica_subsp._enterica_serovar_Cerro_87	kinModCall	modified_base	3478207	3478207	30	+	.	coverage=132;context=GGAAATAATGATTAATCAACTTATCCCGATGCTGAGAATCC;IPDRatio=1.97
CP008925 Salmonella_enterica_subsp._enterica_serovar_Cerro_87	kinModCall	modified_base	3478210	3478210	23	-	.	coverage=131;context=TCTGGATTCTCAGCATCGGGATAAGTTGATTAATCATTATT;IPDRatio=1.38
CP008925 Salmonella_enterica_subsp._enterica_serovar_Cerro_87	kinModCall	modified_base	3478222	3478222	23	+	.	coverage=131;context=TCAACTTATCCCGATGCTGAGAATCCAGACGCCCTAACGGC;IPDRatio=1.48
CP008925 Salmonella_enterica_subsp._enterica_serovar_Cerro_87	kinModCall	modified_base	3478245	3478245	43	+	.	coverage=131;context=TCCAGACGCCCTAACGGCGTATCAATAATCACCGGGAAATC;IPDRatio=1.65
CP008925 Salmonella_enterica_subsp._enterica_serovar_Cerro_87	kinModCall	m6A	3478250	3478250	37	-	.	coverage=130;context=GGCGTGATTTCCCGGTGATTATTGATACGCCGTTAGGGCGT;IPDRatio=1.61;frac=0.154;fracLow=0.037;fracUp=0.292;identificationQv=13
CP008925 Salmonella_enterica_subsp._enterica_serovar_Cerro_87	kinModCall	modified_base	3478264	3478264	41	-	.	coverage=131;context=AGCAAAAACTTCTGGGCGTGATTTCCCGGTGATTATTGATA;IPDRatio=1.76
CP008925 Salmonella_enterica_subsp._enterica_serovar_Cerro_87	kinModCall	modified_base	3478274	3478274	48	-	.	coverage=128;context=TTGAGGCGCTAGCAAAAACTTCTGGGCGTGATTTCCCGGTG;IPDRatio=1.84
CP008925 Salmonella_enterica_subsp._enterica_serovar_Cerro_87	kinModCall	modified_base	3478279	3478279	56	+	.	coverage=126;context=GGAAATCACGCCCAGAAGTTTTTGCTAGCGCCTCAAGAATG;IPDRatio=2.06
CP008925 Salmonella_enterica_subsp._enterica_serovar_Cerro_87	kinModCall	modified_base	3478307	3478307	55	+	.	coverage=120;context=CGCCTCAAGAATGGCAATCGCATAAATCTGCTTTTCACCCG;IPDRatio=1.99
CP008925 Salmonella_enterica_subsp._enterica_serovar_Cerro_87	kinModCall	m6A	3478315	3478315	56	-	.	coverage=126;context=GCTTTCTGCGGGTGAAAAGCAGATTTATGCGATTGCCATTC;IPDRatio=1.83;frac=0.286;fracLow=0.111;fracUp=0.431;identificationQv=15
CP008925 Salmonella_enterica_subsp._enterica_serovar_Cerro_87	kinModCall	modified_base	3478320	3478320	55	+	.	coverage=124;context=GCAATCGCATAAATCTGCTTTTCACCCGCAGAAAGCAGCTT;IPDRatio=1.99
CP008925 Salmonella_enterica_subsp._enterica_serovar_Cerro_87	kinModCall	m6A	3478349	3478349	74	-	.	coverage=124;context=TGGATGAAAAGGGGTCGGTGATTAATCGTAAGCTGCTTTCT;IPDRatio=2.16;frac=0.349;fracLow=0.199;fracUp=0.477;identificationQv=25
CP008925 Salmonella_enterica_subsp._enterica_serovar_Cerro_87	kinModCall	modified_base	3478360	3478360	23	-	.	coverage=128;context=TGTTGAACTGGTGGATGAAAAGGGGTCGGTGATTAATCGTA;IPDRatio=1.52
CP008925 Salmonella_enterica_subsp._enterica_serovar_Cerro_87	kinModCall	modified_base	3478374	3478374	101	+	.	coverage=121;context=GACCCCTTTTCATCCACCAGTTCAACATCAAATGTCTGTGG;IPDRatio=3.30
CP008925 Salmonella_enterica_subsp._enterica_serovar_Cerro_87	kinModCall	modified_base	3478374	3478374	47	-	.	coverage=119;context=CCACAGACATTTGATGTTGAACTGGTGGATGAAAAGGGGTC;IPDRatio=1.86
CP008925 Salmonella_enterica_subsp._enterica_serovar_Cerro_87	kinModCall	m6A	3478375	3478375	178	-	.	coverage=125;context=TCCACAGACATTTGATGTTGAACTGGTGGATGAAAAGGGGT;IPDRatio=11.18;frac=1.000;fracLow=1.000;fracUp=1.000;identificationQv=140
CP008925 Salmonella_enterica_subsp._enterica_serovar_Cerro_87	kinModCall	modified_base	3478377	3478377	28	+	.	coverage=122;context=CCCTTTTCATCCACCAGTTCAACATCAAATGTCTGTGGATT;IPDRatio=1.52
CP008925 Salmonella_enterica_subsp._enterica_serovar_Cerro_87	kinModCall	modified_base	3478385	3478385	24	+	.	coverage=115;context=ATCCACCAGTTCAACATCAAATGTCTGTGGATTTATGTGCG;IPDRatio=1.54
CP008925 Salmonella_enterica_subsp._enterica_serovar_Cerro_87	kinModCall	modified_base	3478391	3478391	37	-	.	coverage=125;context=TTAATGCGCACATAAATCCACAGACATTTGATGTTGAACTG;IPDRatio=1.58
CP008925 Salmonella_enterica_subsp._enterica_serovar_Cerro_87	kinModCall	modified_base	3478394	3478394	42	+	.	coverage=117;context=TTCAACATCAAATGTCTGTGGATTTATGTGCGCATTAAGCT;IPDRatio=1.92
CP008925 Salmonella_enterica_subsp._enterica_serovar_Cerro_87	kinModCall	modified_base	3478395	3478395	21	+	.	coverage=118;context=TCAACATCAAATGTCTGTGGATTTATGTGCGCATTAAGCTG;IPDRatio=1.41
CP008925 Salmonella_enterica_subsp._enterica_serovar_Cerro_87	kinModCall	m6A	3478396	3478396	28	-	.	coverage=120;context=ACAGCTTAATGCGCACATAAATCCACAGACATTTGATGTTG;IPDRatio=1.58;frac=0.261;fracLow=0.027;fracUp=0.368;identificationQv=3
CP008925 Salmonella_enterica_subsp._enterica_serovar_Cerro_87	kinModCall	modified_base	3478417	3478417	42	+	.	coverage=122;context=TTATGTGCGCATTAAGCTGTAAATCCTCTTTACGGGCCAGC;IPDRatio=1.71
CP008925 Salmonella_enterica_subsp._enterica_serovar_Cerro_87	kinModCall	modified_base	3478418	3478418	29	+	.	coverage=124;context=TATGTGCGCATTAAGCTGTAAATCCTCTTTACGGGCCAGCT;IPDRatio=1.57
CP008925 Salmonella_enterica_subsp._enterica_serovar_Cerro_87	kinModCall	m6A	3478420	3478420	52	-	.	coverage=126;context=CAAGCTGGCCCGTAAAGAGGATTTACAGCTTAATGCGCACA;IPDRatio=1.87;frac=0.404;fracLow=0.199;fracUp=0.570;identificationQv=55
CP008925 Salmonella_enterica_subsp._enterica_serovar_Cerro_87	kinModCall	modified_base	3478439	3478439	77	+	.	coverage=119;context=ATCCTCTTTACGGGCCAGCTTGTGGTAGGCAATTTCAAAGT;IPDRatio=2.64
CP008925 Salmonella_enterica_subsp._enterica_serovar_Cerro_87	kinModCall	modified_base	3478449	3478449	26	+	.	coverage=123;context=CGGGCCAGCTTGTGGTAGGCAATTTCAAAGTTAGCAGATAA;IPDRatio=1.49
CP008925 Salmonella_enterica_subsp._enterica_serovar_Cerro_87	kinModCall	modified_base	3478450	3478450	28	-	.	coverage=125;context=GTTATCTGCTAACTTTGAAATTGCCTACCACAAGCTGGCCC;IPDRatio=1.57
CP008925 Salmonella_enterica_subsp._enterica_serovar_Cerro_87	kinModCall	m4C	3478462	3478462	57	-	.	coverage=126;context=GCGAGTGAAAAAGTTATCTGCTAACTTTGAAATTGCCTACC;IPDRatio=2.03;frac=0.487;fracLow=0.313;fracUp=0.713;identificationQv=17
CP008925 Salmonella_enterica_subsp._enterica_serovar_Cerro_87	kinModCall	modified_base	3478466	3478466	56	+	.	coverage=117;context=GGCAATTTCAAAGTTAGCAGATAACTTTTTCACTCGCGCCT;IPDRatio=2.02
CP008925 Salmonella_enterica_subsp._enterica_serovar_Cerro_87	kinModCall	modified_base	3478469	3478469	21	-	.	coverage=124;context=CGCAGGCGCGAGTGAAAAAGTTATCTGCTAACTTTGAAATT;IPDRatio=1.45
CP008925 Salmonella_enterica_subsp._enterica_serovar_Cerro_87	kinModCall	modified_base	3478472	3478472	23	-	.	coverage=126;context=TAACGCAGGCGCGAGTGAAAAAGTTATCTGCTAACTTTGAA;IPDRatio=1.45
CP008925 Salmonella_enterica_subsp._enterica_serovar_Cerro_87	kinModCall	modified_base	3478474	3478474	75	+	.	coverage=117;context=CAAAGTTAGCAGATAACTTTTTCACTCGCGCCTGCGTTAGT;IPDRatio=2.51
CP008925 Salmonella_enterica_subsp._enterica_serovar_Cerro_87	kinModCall	modified_base	3478496	3478496	22	+	.	coverage=115;context=CACTCGCGCCTGCGTTAGTACATTGCTGTAGTAATCGAGCA;IPDRatio=1.47
CP008925 Salmonella_enterica_subsp._enterica_serovar_Cerro_87	kinModCall	m4C	3478500	3478500	37	-	.	coverage=125;context=AACCTGCTCGATTACTACAGCAATGTACTAACGCAGGCGCG;IPDRatio=1.64;frac=0.292;fracLow=0.141;fracUp=0.471;identificationQv=9
CP008925 Salmonella_enterica_subsp._enterica_serovar_Cerro_87	kinModCall	modified_base	3478504	3478504	25	-	.	coverage=117;context=CATTAACCTGCTCGATTACTACAGCAATGTACTAACGCAGG;IPDRatio=1.57
CP008925 Salmonella_enterica_subsp._enterica_serovar_Cerro_87	kinModCall	m6A	3478510	3478510	88	-	.	coverage=123;context=AGAGACCATTAACCTGCTCGATTACTACAGCAATGTACTAA;IPDRatio=2.50;frac=0.527;fracLow=0.367;fracUp=0.695;identificationQv=51
CP008925 Salmonella_enterica_subsp._enterica_serovar_Cerro_87	kinModCall	modified_base	3478518	3478518	43	+	.	coverage=108;context=TTGCTGTAGTAATCGAGCAGGTTAATGGTCTCTTGTGCATT;IPDRatio=1.82
CP008925 Salmonella_enterica_subsp._enterica_serovar_Cerro_87	kinModCall	modified_base	3478522	3478522	43	-	.	coverage=124;context=TAAAAATGCACAAGAGACCATTAACCTGCTCGATTACTACA;IPDRatio=1.81
CP008925 Salmonella_enterica_subsp._enterica_serovar_Cerro_87	kinModCall	modified_base	3478525	3478525	33	+	.	coverage=109;context=AGTAATCGAGCAGGTTAATGGTCTCTTGTGCATTTTTAAAT;IPDRatio=1.86
CP008925 Salmonella_enterica_subsp._enterica_serovar_Cerro_87	kinModCall	modified_base	3478526	3478526	23	-	.	coverage=121;context=CATTTAAAAATGCACAAGAGACCATTAACCTGCTCGATTAC;IPDRatio=1.48
CP008925 Salmonella_enterica_subsp._enterica_serovar_Cerro_87	kinModCall	modified_base	3478528	3478528	25	-	.	coverage=122;context=CGCATTTAAAAATGCACAAGAGACCATTAACCTGCTCGATT;IPDRatio=1.53
CP008925 Salmonella_enterica_subsp._enterica_serovar_Cerro_87	kinModCall	modified_base	3478536	3478536	24	+	.	coverage=116;context=AGGTTAATGGTCTCTTGTGCATTTTTAAATGCGCTGCTCAA;IPDRatio=1.50
CP008925 Salmonella_enterica_subsp._enterica_serovar_Cerro_87	kinModCall	m6A	3478555	3478555	37	+	.	coverage=114;context=CATTTTTAAATGCGCTGCTCAAACCATGCTGGCTACGGGTG;IPDRatio=1.70;frac=0.197;fracLow=0.081;fracUp=0.329;identificationQv=11
CP008925 Salmonella_enterica_subsp._enterica_serovar_Cerro_87	kinModCall	m4C	3478559	3478559	51	+	.	coverage=112;context=TTTAAATGCGCTGCTCAAACCATGCTGGCTACGGGTGATGT;IPDRatio=1.95;frac=0.843;fracLow=0.617;fracUp=1.000;identificationQv=39
CP008925 Salmonella_enterica_subsp._enterica_serovar_Cerro_87	kinModCall	m4C	3478565	3478565	33	-	.	coverage=121;context=CACATGACATCACCCGTAGCCAGCATGGTTTGAGCAGCGCA;IPDRatio=1.70;frac=0.392;fracLow=0.189;fracUp=0.582;identificationQv=10
CP008925 Salmonella_enterica_subsp._enterica_serovar_Cerro_87	kinModCall	m6A	3478576	3478576	62	+	.	coverage=110;context=AACCATGCTGGCTACGGGTGATGTCATGTGCTTTCTGTACC;IPDRatio=2.08;frac=0.420;fracLow=0.241;fracUp=0.572;identificationQv=43
CP008925 Salmonella_enterica_subsp._enterica_serovar_Cerro_87	kinModCall	m6A	3478577	3478577	81	-	.	coverage=125;context=AGGTACAGAAAGCACATGACATCACCCGTAGCCAGCATGGT;IPDRatio=2.32;frac=0.472;fracLow=0.304;fracUp=0.625;identificationQv=48
CP008925 Salmonella_enterica_subsp._enterica_serovar_Cerro_87	kinModCall	modified_base	3478579	3478579	29	-	.	coverage=123;context=TCAGGTACAGAAAGCACATGACATCACCCGTAGCCAGCATG;IPDRatio=1.46
CP008925 Salmonella_enterica_subsp._enterica_serovar_Cerro_87	kinModCall	modified_base	3478581	3478581	23	+	.	coverage=112;context=TGCTGGCTACGGGTGATGTCATGTGCTTTCTGTACCTGACG;IPDRatio=1.59
CP008925 Salmonella_enterica_subsp._enterica_serovar_Cerro_87	kinModCall	m4C	3478583	3478583	22	-	.	coverage=126;context=TTCGTCAGGTACAGAAAGCACATGACATCACCCGTAGCCAG;IPDRatio=1.45;frac=0.787;fracLow=0.566;fracUp=1.000;identificationQv=24
CP008925 Salmonella_enterica_subsp._enterica_serovar_Cerro_87	kinModCall	modified_base	3478591	3478591	22	+	.	coverage=103;context=GGGTGATGTCATGTGCTTTCTGTACCTGACGAACACAATCC;IPDRatio=1.44
CP008925 Salmonella_enterica_subsp._enterica_serovar_Cerro_87	kinModCall	modified_base	3478594	3478594	27	+	.	coverage=109;context=TGATGTCATGTGCTTTCTGTACCTGACGAACACAATCCAGT;IPDRatio=1.62
CP008925 Salmonella_enterica_subsp._enterica_serovar_Cerro_87	kinModCall	m6A	3478597	3478597	42	-	.	coverage=123;context=GCAACTGGATTGTGTTCGTCAGGTACAGAAAGCACATGACA;IPDRatio=1.78;frac=0.393;fracLow=0.243;fracUp=0.571;identificationQv=8
CP008925 Salmonella_enterica_subsp._enterica_serovar_Cerro_87	kinModCall	modified_base	3478602	3478602	26	+	.	coverage=110;context=TGTGCTTTCTGTACCTGACGAACACAATCCAGTTGCTGTTG;IPDRatio=1.47
CP008925 Salmonella_enterica_subsp._enterica_serovar_Cerro_87	kinModCall	m4C	3478606	3478606	59	+	.	coverage=111;context=CTTTCTGTACCTGACGAACACAATCCAGTTGCTGTTGTTTC;IPDRatio=2.36;frac=0.632;fracLow=0.425;fracUp=0.838;identificationQv=53
CP008925 Salmonella_enterica_subsp._enterica_serovar_Cerro_87	kinModCall	m4C	3478629	3478629	23	+	.	coverage=117;context=TCCAGTTGCTGTTGTTTCGTCCGTTTAGCCTCTTCCAGCAG;IPDRatio=1.61;frac=0.262;fracLow=0.130;fracUp=0.444;identificationQv=14
CP008925 Salmonella_enterica_subsp._enterica_serovar_Cerro_87	kinModCall	modified_base	3478633	3478633	24	-	.	coverage=136;context=CTCTCTGCTGGAAGAGGCTAAACGGACGAAACAACAGCAAC;IPDRatio=1.46
CP008925 Salmonella_enterica_subsp._enterica_serovar_Cerro_87	kinModCall	modified_base	3478639	3478639	37	+	.	coverage=118;context=GTTGTTTCGTCCGTTTAGCCTCTTCCAGCAGAGAGCGGTAT;IPDRatio=1.94
CP008925 Salmonella_enterica_subsp._enterica_serovar_Cerro_87	kinModCall	m6A	3478650	3478650	164	+	.	coverage=121;context=CGTTTAGCCTCTTCCAGCAGAGAGCGGTATTTTTGCCGCTG;IPDRatio=6.13;frac=0.981;fracLow=0.862;fracUp=1.000;identificationQv=154
CP008925 Salmonella_enterica_subsp._enterica_serovar_Cerro_87	kinModCall	modified_base	3478657	3478657	43	-	.	coverage=134;context=TGAAAAACAGCGGCAAAAATACCGCTCTCTGCTGGAAGAGG;IPDRatio=1.94
CP008925 Salmonella_enterica_subsp._enterica_serovar_Cerro_87	kinModCall	modified_base	3478676	3478676	24	+	.	coverage=117;context=GTATTTTTGCCGCTGTTTTTCACGCTTATGATCGAGATCGC;IPDRatio=1.51
CP008925 Salmonella_enterica_subsp._enterica_serovar_Cerro_87	kinModCall	m4C	3478685	3478685	28	-	.	coverage=132;context=CAGCATTACGCGATCTCGATCATAAGCGTGAAAAACAGCGG;IPDRatio=1.51;frac=0.463;fracLow=0.264;fracUp=0.713;identificationQv=6
CP008925 Salmonella_enterica_subsp._enterica_serovar_Cerro_87	kinModCall	m6A	3478686	3478686	194	+	.	coverage=118;context=CGCTGTTTTTCACGCTTATGATCGAGATCGCGTAATGCTGC;IPDRatio=6.17;frac=0.987;fracLow=0.869;fracUp=1.000;identificationQv=175
CP008925 Salmonella_enterica_subsp._enterica_serovar_Cerro_87	kinModCall	m6A	3478687	3478687	196	-	.	coverage=126;context=TGCAGCATTACGCGATCTCGATCATAAGCGTGAAAAACAGC;IPDRatio=6.94;frac=0.991;fracLow=0.923;fracUp=1.000;identificationQv=202
CP008925 Salmonella_enterica_subsp._enterica_serovar_Cerro_87	kinModCall	m6A	3478692	3478692	163	+	.	coverage=115;context=TTTTCACGCTTATGATCGAGATCGCGTAATGCTGCAAAGAG;IPDRatio=6.50;frac=0.985;fracLow=0.890;fracUp=1.000;identificationQv=119
CP008925 Salmonella_enterica_subsp._enterica_serovar_Cerro_87	kinModCall	m6A	3478693	3478693	185	-	.	coverage=130;context=TCTCTTTGCAGCATTACGCGATCTCGATCATAAGCGTGAAA;IPDRatio=6.64;frac=0.898;fracLow=0.781;fracUp=1.000;identificationQv=182
CP008925 Salmonella_enterica_subsp._enterica_serovar_Cerro_87	kinModCall	m4C	3478695	3478695	25	-	.	coverage=129;context=GATCTCTTTGCAGCATTACGCGATCTCGATCATAAGCGTGA;IPDRatio=1.53;frac=0.861;fracLow=0.655;fracUp=1.000;identificationQv=13
CP008925 Salmonella_enterica_subsp._enterica_serovar_Cerro_87	kinModCall	m6A	3478713	3478713	159	+	.	coverage=122;context=TCGCGTAATGCTGCAAAGAGATCCATTAACTGCTCGTCTTC;IPDRatio=4.25;frac=0.986;fracLow=0.863;fracUp=1.000;identificationQv=128
CP008925 Salmonella_enterica_subsp._enterica_serovar_Cerro_87	kinModCall	m6A	3478714	3478714	226	-	.	coverage=138;context=GGAAGACGAGCAGTTAATGGATCTCTTTGCAGCATTACGCG;IPDRatio=7.39;frac=1.000;fracLow=0.965;fracUp=1.000;identificationQv=268
CP008925 Salmonella_enterica_subsp._enterica_serovar_Cerro_87	kinModCall	modified_base	3478718	3478718	21	+	.	coverage=122;context=TAATGCTGCAAAGAGATCCATTAACTGCTCGTCTTCCGGGG;IPDRatio=1.39
CP008925 Salmonella_enterica_subsp._enterica_serovar_Cerro_87	kinModCall	modified_base	3478721	3478721	47	+	.	coverage=125;context=TGCTGCAAAGAGATCCATTAACTGCTCGTCTTCCGGGGCGC;IPDRatio=1.84
CP008925 Salmonella_enterica_subsp._enterica_serovar_Cerro_87	kinModCall	modified_base	3478722	3478722	27	-	.	coverage=128;context=CGCGCCCCGGAAGACGAGCAGTTAATGGATCTCTTTGCAGC;IPDRatio=1.52
CP008925 Salmonella_enterica_subsp._enterica_serovar_Cerro_87	kinModCall	modified_base	3478748	3478748	68	-	.	coverage=140;context=TGGAGCAGGCCGCTGCCAATATTGCTCGCGCCCCGGAAGAC;IPDRatio=2.13
CP008925 Salmonella_enterica_subsp._enterica_serovar_Cerro_87	kinModCall	modified_base	3478749	3478749	41	+	.	coverage=122;context=TCTTCCGGGGCGCGAGCAATATTGGCAGCGGCCTGCTCCAG;IPDRatio=1.67
CP008925 Salmonella_enterica_subsp._enterica_serovar_Cerro_87	kinModCall	modified_base	3478752	3478752	27	-	.	coverage=133;context=CAACTGGAGCAGGCCGCTGCCAATATTGCTCGCGCCCCGGA;IPDRatio=1.52
CP008925 Salmonella_enterica_subsp._enterica_serovar_Cerro_87	kinModCall	modified_base	3478754	3478754	33	-	.	coverage=134;context=AACAACTGGAGCAGGCCGCTGCCAATATTGCTCGCGCCCCG;IPDRatio=1.65
CP008925 Salmonella_enterica_subsp._enterica_serovar_Cerro_87	kinModCall	m4C	3478760	3478760	23	+	.	coverage=124;context=GCGAGCAATATTGGCAGCGGCCTGCTCCAGTTGTTGTTCAA;IPDRatio=1.54;frac=0.391;fracLow=0.197;fracUp=0.574;identificationQv=27
CP008925 Salmonella_enterica_subsp._enterica_serovar_Cerro_87	kinModCall	m6A	3478779	3478779	33	+	.	coverage=123;context=GCCTGCTCCAGTTGTTGTTCAATATCCGCTAATTGATGGCG;IPDRatio=1.50;frac=0.110;fracLow=0.000;fracUp=0.227;identificationQv=4
CP008925 Salmonella_enterica_subsp._enterica_serovar_Cerro_87	kinModCall	modified_base	3478807	3478807	37	-	.	coverage=137;context=AAAAGCATGGCAGCGTTTTGATATGTACCGCCATCAATTAG;IPDRatio=1.61
CP008925 Salmonella_enterica_subsp._enterica_serovar_Cerro_87	kinModCall	modified_base	3478811	3478811	25	-	.	coverage=131;context=GCAAAAAAGCATGGCAGCGTTTTGATATGTACCGCCATCAA;IPDRatio=1.50
CP008925 Salmonella_enterica_subsp._enterica_serovar_Cerro_87	kinModCall	modified_base	3478815	3478815	31	+	.	coverage=124;context=TGGCGGTACATATCAAAACGCTGCCATGCTTTTTTGCTGTC;IPDRatio=1.72
CP008925 Salmonella_enterica_subsp._enterica_serovar_Cerro_87	kinModCall	m4C	3478822	3478822	100	-	.	coverage=142;context=TGAGCAGGACAGCAAAAAAGCATGGCAGCGTTTTGATATGT;IPDRatio=2.69;frac=0.896;fracLow=0.671;fracUp=1.000;identificationQv=68
CP008925 Salmonella_enterica_subsp._enterica_serovar_Cerro_87	kinModCall	m6A	3478847	3478847	23	+	.	coverage=125;context=TTTGCTGTCCTGCTCAATGGATTGCTGGAGCATACCGGCTT;IPDRatio=1.44;frac=0.368;fracLow=0.069;fracUp=0.548;identificationQv=5
CP008925 Salmonella_enterica_subsp._enterica_serovar_Cerro_87	kinModCall	m4C	3478850	3478850	38	-	.	coverage=144;context=GTGAAGCCGGTATGCTCCAGCAATCCATTGAGCAGGACAGC;IPDRatio=1.69;frac=0.398;fracLow=0.205;fracUp=0.593;identificationQv=27
CP008925 Salmonella_enterica_subsp._enterica_serovar_Cerro_87	kinModCall	m4C	3478857	3478857	51	+	.	coverage=121;context=TGCTCAATGGATTGCTGGAGCATACCGGCTTCACGTTCAGA;IPDRatio=2.06;frac=0.497;fracLow=0.327;fracUp=0.669;identificationQv=6
CP008925 Salmonella_enterica_subsp._enterica_serovar_Cerro_87	kinModCall	modified_base	3478872	3478872	23	-	.	coverage=141;context=TTGCTGTTTGATATTTCTGAACGTGAAGCCGGTATGCTCCA;IPDRatio=1.54
CP008925 Salmonella_enterica_subsp._enterica_serovar_Cerro_87	kinModCall	modified_base	3478875	3478875	23	+	.	coverage=121;context=AGCATACCGGCTTCACGTTCAGAAATATCAAACAGCAAATC;IPDRatio=1.45
CP008925 Salmonella_enterica_subsp._enterica_serovar_Cerro_87	kinModCall	modified_base	3478886	3478886	32	-	.	coverage=147;context=AACCAAAAGGTGATTTGCTGTTTGATATTTCTGAACGTGAA;IPDRatio=1.58
CP008925 Salmonella_enterica_subsp._enterica_serovar_Cerro_87	kinModCall	modified_base	3478891	3478891	21	+	.	coverage=126;context=GTTCAGAAATATCAAACAGCAAATCACCTTTTGGTTTGGTT;IPDRatio=1.40
CP008925 Salmonella_enterica_subsp._enterica_serovar_Cerro_87	kinModCall	modified_base	3478899	3478899	28	-	.	coverage=138;context=TATATGGCAACCAAACCAAAAGGTGATTTGCTGTTTGATAT;IPDRatio=1.54
CP008925 Salmonella_enterica_subsp._enterica_serovar_Cerro_87	kinModCall	modified_base	3478910	3478910	21	-	.	coverage=143;context=ATTTGGACGCATATATGGCAACCAAACCAAAAGGTGATTTG;IPDRatio=1.42
CP008925 Salmonella_enterica_subsp._enterica_serovar_Cerro_87	kinModCall	m4C	3478914	3478914	82	+	.	coverage=118;context=TCACCTTTTGGTTTGGTTGCCATATATGCGTCCAAATTATT;IPDRatio=2.66;frac=0.829;fracLow=0.622;fracUp=1.000;identificationQv=51
CP008925 Salmonella_enterica_subsp._enterica_serovar_Cerro_87	kinModCall	m4C	3478921	3478921	69	-	.	coverage=138;context=GATTACCAATAATTTGGACGCATATATGGCAACCAAACCAA;IPDRatio=2.24;frac=0.647;fracLow=0.446;fracUp=0.831;identificationQv=37
CP008925 Salmonella_enterica_subsp._enterica_serovar_Cerro_87	kinModCall	m6A	3478927	3478927	35	+	.	coverage=123;context=TGGTTGCCATATATGCGTCCAAATTATTGGTAATCGCTTCG;IPDRatio=1.66;frac=0.206;fracLow=0.087;fracUp=0.324;identificationQv=14
CP008925 Salmonella_enterica_subsp._enterica_serovar_Cerro_87	kinModCall	modified_base	3478929	3478929	35	+	.	coverage=114;context=GTTGCCATATATGCGTCCAAATTATTGGTAATCGCTTCGGT;IPDRatio=1.68
CP008925 Salmonella_enterica_subsp._enterica_serovar_Cerro_87	kinModCall	modified_base	3478929	3478929	26	-	.	coverage=143;context=ACCGAAGCGATTACCAATAATTTGGACGCATATATGGCAAC;IPDRatio=1.47
CP008925 Salmonella_enterica_subsp._enterica_serovar_Cerro_87	kinModCall	modified_base	3478932	3478932	66	+	.	coverage=120;context=GCCATATATGCGTCCAAATTATTGGTAATCGCTTCGGTAGC;IPDRatio=2.24
CP008925 Salmonella_enterica_subsp._enterica_serovar_Cerro_87	kinModCall	modified_base	3478933	3478933	26	-	.	coverage=141;context=TGCTACCGAAGCGATTACCAATAATTTGGACGCATATATGG;IPDRatio=1.46
CP008925 Salmonella_enterica_subsp._enterica_serovar_Cerro_87	kinModCall	m4C	3478935	3478935	54	-	.	coverage=132;context=ATTGCTACCGAAGCGATTACCAATAATTTGGACGCATATAT;IPDRatio=2.03;frac=0.610;fracLow=0.388;fracUp=0.820;identificationQv=4
CP008925 Salmonella_enterica_subsp._enterica_serovar_Cerro_87	kinModCall	modified_base	3478937	3478937	28	-	.	coverage=133;context=CCATTGCTACCGAAGCGATTACCAATAATTTGGACGCATAT;IPDRatio=1.46
CP008925 Salmonella_enterica_subsp._enterica_serovar_Cerro_87	kinModCall	m6A	3478940	3478940	111	-	.	coverage=132;context=GAGCCATTGCTACCGAAGCGATTACCAATAATTTGGACGCA;IPDRatio=2.69;frac=0.684;fracLow=0.540;fracUp=0.815;identificationQv=104
CP008925 Salmonella_enterica_subsp._enterica_serovar_Cerro_87	kinModCall	modified_base	3478944	3478944	34	+	.	coverage=108;context=TCCAAATTATTGGTAATCGCTTCGGTAGCAATGGCTCTGGT;IPDRatio=1.66
CP008925 Salmonella_enterica_subsp._enterica_serovar_Cerro_87	kinModCall	m6A	3478955	3478955	84	-	.	coverage=135;context=GTGAGAGTAGTACCAGAGCCATTGCTACCGAAGCGATTACC;IPDRatio=2.24;frac=0.445;fracLow=0.295;fracUp=0.592;identificationQv=52
CP008925 Salmonella_enterica_subsp._enterica_serovar_Cerro_87	kinModCall	modified_base	3478959	3478959	25	+	.	coverage=107;context=ATCGCTTCGGTAGCAATGGCTCTGGTACTACTCTCACTGCT;IPDRatio=1.55
CP008925 Salmonella_enterica_subsp._enterica_serovar_Cerro_87	kinModCall	m6A	3478959	3478959	196	-	.	coverage=133;context=AGCAGTGAGAGTAGTACCAGAGCCATTGCTACCGAAGCGAT;IPDRatio=7.67;frac=0.967;fracLow=0.881;fracUp=1.000;identificationQv=171
CP008925 Salmonella_enterica_subsp._enterica_serovar_Cerro_87	kinModCall	m6A	3478965	3478965	45	+	.	coverage=108;context=TCGGTAGCAATGGCTCTGGTACTACTCTCACTGCTGGAACG;IPDRatio=1.97;frac=0.296;fracLow=0.169;fracUp=0.430;identificationQv=5
CP008925 Salmonella_enterica_subsp._enterica_serovar_Cerro_87	kinModCall	modified_base	3478967	3478967	38	-	.	coverage=125;context=TCCGTTCCAGCAGTGAGAGTAGTACCAGAGCCATTGCTACC;IPDRatio=1.74
CP008925 Salmonella_enterica_subsp._enterica_serovar_Cerro_87	kinModCall	modified_base	3478968	3478968	28	+	.	coverage=105;context=GTAGCAATGGCTCTGGTACTACTCTCACTGCTGGAACGGAA;IPDRatio=1.63
CP008925 Salmonella_enterica_subsp._enterica_serovar_Cerro_87	kinModCall	modified_base	3478974	3478974	26	+	.	coverage=109;context=ATGGCTCTGGTACTACTCTCACTGCTGGAACGGAACGCGAT;IPDRatio=1.51
CP008925 Salmonella_enterica_subsp._enterica_serovar_Cerro_87	kinModCall	m6A	3478976	3478976	57	-	.	coverage=133;context=ATATCGCGTTCCGTTCCAGCAGTGAGAGTAGTACCAGAGCC;IPDRatio=2.19;frac=0.306;fracLow=0.171;fracUp=0.432;identificationQv=39
CP008925 Salmonella_enterica_subsp._enterica_serovar_Cerro_87	kinModCall	modified_base	3478983	3478983	25	+	.	coverage=100;context=GTACTACTCTCACTGCTGGAACGGAACGCGATATCATTTTT;IPDRatio=1.64
CP008925 Salmonella_enterica_subsp._enterica_serovar_Cerro_87	kinModCall	m4C	3478985	3478985	50	-	.	coverage=133;context=TCAAAAATGATATCGCGTTCCGTTCCAGCAGTGAGAGTAGT;IPDRatio=1.82;frac=0.521;fracLow=0.339;fracUp=0.742;identificationQv=9
CP008925 Salmonella_enterica_subsp._enterica_serovar_Cerro_87	kinModCall	m6A	3478993	3478993	43	+	.	coverage=107;context=CACTGCTGGAACGGAACGCGATATCATTTTTGAGTTGAGTT;IPDRatio=1.85;frac=0.320;fracLow=0.144;fracUp=0.483;identificationQv=24
CP008925 Salmonella_enterica_subsp._enterica_serovar_Cerro_87	kinModCall	modified_base	3479000	3479000	24	-	.	coverage=131;context=AATTTTTAACTCAACTCAAAAATGATATCGCGTTCCGTTCC;IPDRatio=1.48
CP008925 Salmonella_enterica_subsp._enterica_serovar_Cerro_87	kinModCall	modified_base	3479015	3479015	41	-	.	coverage=130;context=AGACAGAGTTAAATCAATTTTTAACTCAACTCAAAAATGAT;IPDRatio=1.75
CP008925 Salmonella_enterica_subsp._enterica_serovar_Cerro_87	kinModCall	modified_base	3479023	3479023	27	-	.	coverage=128;context=AATTTTTGAGACAGAGTTAAATCAATTTTTAACTCAACTCA;IPDRatio=1.49
CP008925 Salmonella_enterica_subsp._enterica_serovar_Cerro_87	kinModCall	modified_base	3479024	3479024	55	+	.	coverage=106;context=GAGTTGAGTTAAAAATTGATTTAACTCTGTCTCAAAAATTT;IPDRatio=1.99
CP008925 Salmonella_enterica_subsp._enterica_serovar_Cerro_87	kinModCall	m6A	3479029	3479029	179	-	.	coverage=139;context=GGCGAAAATTTTTGAGACAGAGTTAAATCAATTTTTAACTC;IPDRatio=6.23;frac=0.863;fracLow=0.755;fracUp=0.972;identificationQv=167
CP008925 Salmonella_enterica_subsp._enterica_serovar_Cerro_87	kinModCall	modified_base	3479037	3479037	36	-	.	coverage=132;context=ATCAAGCAGGCGAAAATTTTTGAGACAGAGTTAAATCAATT;IPDRatio=1.67
CP008925 Salmonella_enterica_subsp._enterica_serovar_Cerro_87	kinModCall	m6A	3479056	3479056	160	+	.	coverage=112;context=CAAAAATTTTCGCCTGCTTGATCTGCGCTTCATTGGCAATT;IPDRatio=9.23;frac=0.962;fracLow=0.838;fracUp=1.000;identificationQv=173
CP008925 Salmonella_enterica_subsp._enterica_serovar_Cerro_87	kinModCall	m6A	3479057	3479057	197	-	.	coverage=138;context=AAATTGCCAATGAAGCGCAGATCAAGCAGGCGAAAATTTTT;IPDRatio=6.75;frac=1.000;fracLow=0.914;fracUp=1.000;identificationQv=197
CP008925 Salmonella_enterica_subsp._enterica_serovar_Cerro_87	kinModCall	modified_base	3479067	3479067	34	+	.	coverage=106;context=GCCTGCTTGATCTGCGCTTCATTGGCAATTTTTTCCAGCAA;IPDRatio=1.70
CP008925 Salmonella_enterica_subsp._enterica_serovar_Cerro_87	kinModCall	m6A	3479075	3479075	47	-	.	coverage=129;context=TGTCGCGGTTGCTGGAAAAAATTGCCAATGAAGCGCAGATC;IPDRatio=1.79;frac=0.228;fracLow=0.109;fracUp=0.345;identificationQv=3
CP008925 Salmonella_enterica_subsp._enterica_serovar_Cerro_87	kinModCall	modified_base	3479077	3479077	25	+	.	coverage=106;context=TCTGCGCTTCATTGGCAATTTTTTCCAGCAACCGCGACAAC;IPDRatio=1.55
CP008925 Salmonella_enterica_subsp._enterica_serovar_Cerro_87	kinModCall	modified_base	3479097	3479097	22	+	.	coverage=107;context=TTTTCCAGCAACCGCGACAACGTATTAGGCGCTAATGCATA;IPDRatio=1.51
CP008925 Salmonella_enterica_subsp._enterica_serovar_Cerro_87	kinModCall	modified_base	3479100	3479100	30	+	.	coverage=108;context=TCCAGCAACCGCGACAACGTATTAGGCGCTAATGCATAGGG;IPDRatio=1.54
CP008925 Salmonella_enterica_subsp._enterica_serovar_Cerro_87	kinModCall	modified_base	3479101	3479101	26	-	.	coverage=132;context=GCCCTATGCATTAGCGCCTAATACGTTGTCGCGGTTGCTGG;IPDRatio=1.44
CP008925 Salmonella_enterica_subsp._enterica_serovar_Cerro_87	kinModCall	modified_base	3479104	3479104	38	-	.	coverage=123;context=GTTGCCCTATGCATTAGCGCCTAATACGTTGTCGCGGTTGC;IPDRatio=1.65
CP008925 Salmonella_enterica_subsp._enterica_serovar_Cerro_87	kinModCall	modified_base	3479111	3479111	37	+	.	coverage=122;context=CGACAACGTATTAGGCGCTAATGCATAGGGCAACGATCCAT;IPDRatio=1.70
CP008925 Salmonella_enterica_subsp._enterica_serovar_Cerro_87	kinModCall	m6A	3479112	3479112	52	-	.	coverage=149;context=GATGGATCGTTGCCCTATGCATTAGCGCCTAATACGTTGTC;IPDRatio=2.17;frac=0.268;fracLow=0.164;fracUp=0.375;identificationQv=29
CP008925 Salmonella_enterica_subsp._enterica_serovar_Cerro_87	kinModCall	m6A	3479126	3479126	174	+	.	coverage=127;context=CGCTAATGCATAGGGCAACGATCCATCGCATTCCTGTCGTA;IPDRatio=4.02;frac=1.000;fracLow=0.921;fracUp=1.000;identificationQv=135
CP008925 Salmonella_enterica_subsp._enterica_serovar_Cerro_87	kinModCall	m6A	3479127	3479127	221	-	.	coverage=146;context=TTACGACAGGAATGCGATGGATCGTTGCCCTATGCATTAGC;IPDRatio=7.04;frac=1.000;fracLow=0.879;fracUp=1.000;identificationQv=297
CP008925 Salmonella_enterica_subsp._enterica_serovar_Cerro_87	kinModCall	modified_base	3479134	3479134	21	+	.	coverage=123;context=CATAGGGCAACGATCCATCGCATTCCTGTCGTAACGCTTTT;IPDRatio=1.41
CP008925 Salmonella_enterica_subsp._enterica_serovar_Cerro_87	kinModCall	modified_base	3479173	3479173	34	+	.	coverage=123;context=TTTCCAGACGCTCTTTTTCTTTTAACAGCGTTTCAACTTTC;IPDRatio=1.65
CP008925 Salmonella_enterica_subsp._enterica_serovar_Cerro_87	kinModCall	modified_base	3479197	3479197	33	+	.	coverage=114;context=ACAGCGTTTCAACTTTCTGTTTTTCCTGTGCTTTGGTCTGG;IPDRatio=1.66
CP008925 Salmonella_enterica_subsp._enterica_serovar_Cerro_87	kinModCall	modified_base	3479209	3479209	36	-	.	coverage=147;context=CGGCGCATTTGCCCAGACCAAAGCACAGGAAAAACAGAAAG;IPDRatio=1.63
CP008925 Salmonella_enterica_subsp._enterica_serovar_Cerro_87	kinModCall	modified_base	3479210	3479210	24	+	.	coverage=123;context=TTTCTGTTTTTCCTGTGCTTTGGTCTGGGCAAATGCGCCGC;IPDRatio=1.54
CP008925 Salmonella_enterica_subsp._enterica_serovar_Cerro_87	kinModCall	modified_base	3479239	3479239	21	+	.	coverage=125;context=CAAATGCGCCGCCCTGCGCATTTAACAATCCCTCATGGCGA;IPDRatio=1.43
CP008925 Salmonella_enterica_subsp._enterica_serovar_Cerro_87	kinModCall	modified_base	3479244	3479244	24	-	.	coverage=143;context=ATTATTCGCCATGAGGGATTGTTAAATGCGCAGGGCGGCGC;IPDRatio=1.41
CP008925 Salmonella_enterica_subsp._enterica_serovar_Cerro_87	kinModCall	modified_base	3479246	3479246	35	+	.	coverage=124;context=GCCGCCCTGCGCATTTAACAATCCCTCATGGCGAATAATGT;IPDRatio=1.58
CP008925 Salmonella_enterica_subsp._enterica_serovar_Cerro_87	kinModCall	modified_base	3479251	3479251	21	-	.	coverage=152;context=CCAGGACATTATTCGCCATGAGGGATTGTTAAATGCGCAGG;IPDRatio=1.41
CP008925 Salmonella_enterica_subsp._enterica_serovar_Cerro_87	kinModCall	modified_base	3479259	3479259	28	+	.	coverage=129;context=TTTAACAATCCCTCATGGCGAATAATGTCCTGGGATAAAAA;IPDRatio=1.51
CP008925 Salmonella_enterica_subsp._enterica_serovar_Cerro_87	kinModCall	modified_base	3479264	3479264	42	-	.	coverage=145;context=TCGAATTTTTATCCCAGGACATTATTCGCCATGAGGGATTG;IPDRatio=1.70
CP008925 Salmonella_enterica_subsp._enterica_serovar_Cerro_87	kinModCall	modified_base	3479274	3479274	22	-	.	coverage=149;context=AACTCGCGGATCGAATTTTTATCCCAGGACATTATTCGCCA;IPDRatio=1.42
CP008925 Salmonella_enterica_subsp._enterica_serovar_Cerro_87	kinModCall	m6A	3479284	3479284	188	+	.	coverage=133;context=TGTCCTGGGATAAAAATTCGATCCGCGAGTTGACGAAATCG;IPDRatio=8.15;frac=0.971;fracLow=0.874;fracUp=1.000;identificationQv=177
CP008925 Salmonella_enterica_subsp._enterica_serovar_Cerro_87	kinModCall	m6A	3479285	3479285	237	-	.	coverage=150;context=CCGATTTCGTCAACTCGCGGATCGAATTTTTATCCCAGGAC;IPDRatio=5.38;frac=0.998;fracLow=0.966;fracUp=1.000;identificationQv=258
CP008925 Salmonella_enterica_subsp._enterica_serovar_Cerro_87	kinModCall	modified_base	3479299	3479299	22	+	.	coverage=130;context=ATTCGATCCGCGAGTTGACGAAATCGGCTTCTTCCAACAAT;IPDRatio=1.43
CP008925 Salmonella_enterica_subsp._enterica_serovar_Cerro_87	kinModCall	modified_base	3479304	3479304	22	-	.	coverage=135;context=GAGAAATTGTTGGAAGAAGCCGATTTCGTCAACTCGCGGAT;IPDRatio=1.45
CP008925 Salmonella_enterica_subsp._enterica_serovar_Cerro_87	kinModCall	modified_base	3479318	3479318	32	+	.	coverage=130;context=GAAATCGGCTTCTTCCAACAATTTCTCCGCCTGACCGGCAA;IPDRatio=1.49
CP008925 Salmonella_enterica_subsp._enterica_serovar_Cerro_87	kinModCall	modified_base	3479356	3479356	22	-	.	coverage=146;context=ACAGCAGGTTGAAGCGCTTGAGGCAAAGATTAAAACGCTTG;IPDRatio=1.42
CP008925 Salmonella_enterica_subsp._enterica_serovar_Cerro_87	kinModCall	modified_base	3479368	3479368	23	+	.	coverage=125;context=TCTTTGCCTCAAGCGCTTCAACCTGCTGTTGCTGGGAGCCA;IPDRatio=1.53
CP008925 Salmonella_enterica_subsp._enterica_serovar_Cerro_87	kinModCall	modified_base	3479396	3479396	43	-	.	coverage=137;context=TCAAACGCCAGCAAACTGCCCAGTTGGGTGGCTCCCAGCAA;IPDRatio=1.85
CP008925 Salmonella_enterica_subsp._enterica_serovar_Cerro_87	kinModCall	modified_base	3479412	3479412	24	+	.	coverage=130;context=AACTGGGCAGTTTGCTGGCGTTTGATAAAAATCATCAGATC;IPDRatio=1.52
CP008925 Salmonella_enterica_subsp._enterica_serovar_Cerro_87	kinModCall	modified_base	3479420	3479420	26	+	.	coverage=131;context=AGTTTGCTGGCGTTTGATAAAAATCATCAGATCATTTTGCA;IPDRatio=1.44
CP008925 Salmonella_enterica_subsp._enterica_serovar_Cerro_87	kinModCall	modified_base	3479422	3479422	23	+	.	coverage=122;context=TTTGCTGGCGTTTGATAAAAATCATCAGATCATTTTGCAGT;IPDRatio=1.42
CP008925 Salmonella_enterica_subsp._enterica_serovar_Cerro_87	kinModCall	m6A	3479430	3479430	203	+	.	coverage=131;context=CGTTTGATAAAAATCATCAGATCATTTTGCAGTCTGGCGAT;IPDRatio=7.99;frac=1.000;fracLow=0.959;fracUp=1.000;identificationQv=179
CP008925 Salmonella_enterica_subsp._enterica_serovar_Cerro_87	kinModCall	m6A	3479431	3479431	185	-	.	coverage=141;context=GATCGCCAGACTGCAAAATGATCTGATGATTTTTATCAAAC;IPDRatio=7.09;frac=0.974;fracLow=0.868;fracUp=1.000;identificationQv=180
CP008925 Salmonella_enterica_subsp._enterica_serovar_Cerro_87	kinModCall	m4C	3479439	3479439	71	+	.	coverage=132;context=AAAATCATCAGATCATTTTGCAGTCTGGCGATCAGATCCAG;IPDRatio=2.36;frac=0.809;fracLow=0.600;fracUp=0.996;identificationQv=25
CP008925 Salmonella_enterica_subsp._enterica_serovar_Cerro_87	kinModCall	modified_base	3479442	3479442	26	-	.	coverage=142;context=GGACTGGATCTGATCGCCAGACTGCAAAATGATCTGATGAT;IPDRatio=1.66
CP008925 Salmonella_enterica_subsp._enterica_serovar_Cerro_87	kinModCall	m6A	3479449	3479449	168	+	.	coverage=127;context=GATCATTTTGCAGTCTGGCGATCAGATCCAGTCCCAACAAA;IPDRatio=8.30;frac=0.981;fracLow=0.880;fracUp=0.999;identificationQv=172
CP008925 Salmonella_enterica_subsp._enterica_serovar_Cerro_87	kinModCall	m6A	3479450	3479450	247	-	.	coverage=139;context=GTTTGTTGGGACTGGATCTGATCGCCAGACTGCAAAATGAT;IPDRatio=8.77;frac=1.000;fracLow=0.957;fracUp=1.000;identificationQv=229
CP008925 Salmonella_enterica_subsp._enterica_serovar_Cerro_87	kinModCall	m6A	3479454	3479454	176	+	.	coverage=127;context=TTTTGCAGTCTGGCGATCAGATCCAGTCCCAACAAACGACG;IPDRatio=5.43;frac=0.949;fracLow=0.826;fracUp=1.000;identificationQv=147
CP008925 Salmonella_enterica_subsp._enterica_serovar_Cerro_87	kinModCall	m6A	3479455	3479455	266	-	.	coverage=141;context=GCGTCGTTTGTTGGGACTGGATCTGATCGCCAGACTGCAAA;IPDRatio=8.29;frac=0.970;fracLow=0.968;fracUp=0.977;identificationQv=242
CP008925 Salmonella_enterica_subsp._enterica_serovar_Cerro_87	kinModCall	m6A	3479460	3479460	101	-	.	coverage=140;context=GCGGTGCGTCGTTTGTTGGGACTGGATCTGATCGCCAGACT;IPDRatio=3.05;frac=0.390;fracLow=0.269;fracUp=0.536;identificationQv=12
CP008925 Salmonella_enterica_subsp._enterica_serovar_Cerro_87	kinModCall	modified_base	3479488	3479488	29	+	.	coverage=130;context=AACGACGCACCGCTGTACGCAGAATATTGCCGGATTCATCT;IPDRatio=1.54
CP008925 Salmonella_enterica_subsp._enterica_serovar_Cerro_87	kinModCall	m6A	3479518	3479518	194	-	.	coverage=140;context=TGATGGAGAGAAGATTGCAGAGCTAGCGGAAGATGAATCCG;IPDRatio=6.80;frac=0.898;fracLow=0.792;fracUp=0.985;identificationQv=197
CP008925 Salmonella_enterica_subsp._enterica_serovar_Cerro_87	kinModCall	modified_base	3479519	3479519	25	+	.	coverage=134;context=GGATTCATCTTCCGCTAGCTCTGCAATCTTCTCTCCATCAA;IPDRatio=1.51
CP008925 Salmonella_enterica_subsp._enterica_serovar_Cerro_87	kinModCall	m6A	3479550	3479550	212	+	.	coverage=135;context=TCTCCATCAAAAAAGAAAAGATCGGCGACACCGTGAGGAAT;IPDRatio=6.90;frac=1.000;fracLow=0.906;fracUp=1.000;identificationQv=195
CP008925 Salmonella_enterica_subsp._enterica_serovar_Cerro_87	kinModCall	m6A	3479551	3479551	211	-	.	coverage=144;context=AATTCCTCACGGTGTCGCCGATCTTTTCTTTTTTGATGGAG;IPDRatio=6.46;frac=0.976;fracLow=0.859;fracUp=1.000;identificationQv=197
CP008925 Salmonella_enterica_subsp._enterica_serovar_Cerro_87	kinModCall	modified_base	3479569	3479569	27	+	.	coverage=134;context=GATCGGCGACACCGTGAGGAATTAATTCATTCAAAAATCCC;IPDRatio=1.45
CP008925 Salmonella_enterica_subsp._enterica_serovar_Cerro_87	kinModCall	modified_base	3479571	3479571	25	+	.	coverage=142;context=TCGGCGACACCGTGAGGAATTAATTCATTCAAAAATCCCTG;IPDRatio=1.47
CP008925 Salmonella_enterica_subsp._enterica_serovar_Cerro_87	kinModCall	m4C	3479588	3479588	71	+	.	coverage=153;context=AATTAATTCATTCAAAAATCCCTGGCACTGGTCATAACTGA;IPDRatio=2.24;frac=0.663;fracLow=0.428;fracUp=0.789;identificationQv=38
CP008925 Salmonella_enterica_subsp._enterica_serovar_Cerro_87	kinModCall	modified_base	3479602	3479602	45	-	.	coverage=161;context=ACCGCGTAGTGAACTCAGTTATGACCAGTGCCAGGGATTTT;IPDRatio=1.65
CP008925 Salmonella_enterica_subsp._enterica_serovar_Cerro_87	kinModCall	m6A	3479615	3479615	59	-	.	coverage=154;context=AGCAGGATGGACAACCGCGTAGTGAACTCAGTTATGACCAG;IPDRatio=1.98;frac=0.333;fracLow=0.210;fracUp=0.450;identificationQv=30
CP008925 Salmonella_enterica_subsp._enterica_serovar_Cerro_87	kinModCall	modified_base	3479626	3479626	40	-	.	coverage=142;context=TCTCTCTTTGCAGCAGGATGGACAACCGCGTAGTGAACTCA;IPDRatio=1.70
CP008925 Salmonella_enterica_subsp._enterica_serovar_Cerro_87	kinModCall	m6A	3479649	3479649	237	+	.	coverage=154;context=TCCTGCTGCAAAGAGAGACGATCTTTCTTTCCTTTCTTCCA;IPDRatio=6.81;frac=1.000;fracLow=0.922;fracUp=1.000;identificationQv=228
CP008925 Salmonella_enterica_subsp._enterica_serovar_Cerro_87	kinModCall	m6A	3479650	3479650	209	-	.	coverage=161;context=CTGGAAGAAAGGAAAGAAAGATCGTCTCTCTTTGCAGCAGG;IPDRatio=6.83;frac=0.903;fracLow=0.801;fracUp=1.000;identificationQv=190
CP008925 Salmonella_enterica_subsp._enterica_serovar_Cerro_87	kinModCall	modified_base	3479663	3479663	27	+	.	coverage=143;context=GAGACGATCTTTCTTTCCTTTCTTCCAGCTACGCGTGACGG;IPDRatio=1.53
CP008925 Salmonella_enterica_subsp._enterica_serovar_Cerro_87	kinModCall	modified_base	3479673	3479673	28	+	.	coverage=156;context=TTCTTTCCTTTCTTCCAGCTACGCGTGACGGTGAATTCAGT;IPDRatio=1.51
CP008925 Salmonella_enterica_subsp._enterica_serovar_Cerro_87	kinModCall	modified_base	3479685	3479685	39	+	.	coverage=157;context=TTCCAGCTACGCGTGACGGTGAATTCAGTCTCATGGCCGTT;IPDRatio=1.73
CP008925 Salmonella_enterica_subsp._enterica_serovar_Cerro_87	kinModCall	modified_base	3479696	3479696	32	+	.	coverage=160;context=CGTGACGGTGAATTCAGTCTCATGGCCGTTTTGGTTGTAGG;IPDRatio=1.60
CP008925 Salmonella_enterica_subsp._enterica_serovar_Cerro_87	kinModCall	m4C	3479699	3479699	50	-	.	coverage=155;context=TTACCTACAACCAAAACGGCCATGAGACTGAATTCACCGTC;IPDRatio=1.96;frac=0.679;fracLow=0.460;fracUp=0.905;identificationQv=20
CP008925 Salmonella_enterica_subsp._enterica_serovar_Cerro_87	kinModCall	modified_base	3479705	3479705	37	+	.	coverage=150;context=GAATTCAGTCTCATGGCCGTTTTGGTTGTAGGTAAAGGTCA;IPDRatio=1.67
CP008925 Salmonella_enterica_subsp._enterica_serovar_Cerro_87	kinModCall	modified_base	3479712	3479712	32	+	.	coverage=149;context=GTCTCATGGCCGTTTTGGTTGTAGGTAAAGGTCAGTTCTAC;IPDRatio=1.59
CP008925 Salmonella_enterica_subsp._enterica_serovar_Cerro_87	kinModCall	modified_base	3479719	3479719	27	-	.	coverage=156;context=GGCCGCAGTAGAACTGACCTTTACCTACAACCAAAACGGCC;IPDRatio=1.53
CP008925 Salmonella_enterica_subsp._enterica_serovar_Cerro_87	kinModCall	modified_base	3479720	3479720	58	+	.	coverage=151;context=GCCGTTTTGGTTGTAGGTAAAGGTCAGTTCTACTGCGGCCT;IPDRatio=2.04
CP008925 Salmonella_enterica_subsp._enterica_serovar_Cerro_87	kinModCall	modified_base	3479723	3479723	29	-	.	coverage=162;context=ATGAGGCCGCAGTAGAACTGACCTTTACCTACAACCAAAAC;IPDRatio=1.47
CP008925 Salmonella_enterica_subsp._enterica_serovar_Cerro_87	kinModCall	modified_base	3479725	3479725	44	+	.	coverage=155;context=TTTGGTTGTAGGTAAAGGTCAGTTCTACTGCGGCCTCATCC;IPDRatio=1.81
CP008925 Salmonella_enterica_subsp._enterica_serovar_Cerro_87	kinModCall	modified_base	3479727	3479727	112	+	.	coverage=150;context=TGGTTGTAGGTAAAGGTCAGTTCTACTGCGGCCTCATCCGG;IPDRatio=2.95
CP008925 Salmonella_enterica_subsp._enterica_serovar_Cerro_87	kinModCall	m6A	3479728	3479728	245	-	.	coverage=164;context=CCCGGATGAGGCCGCAGTAGAACTGACCTTTACCTACAACC;IPDRatio=13.60;frac=1.000;fracLow=0.969;fracUp=1.000;identificationQv=164
CP008925 Salmonella_enterica_subsp._enterica_serovar_Cerro_87	kinModCall	m6A	3479752	3479752	218	-	.	coverage=163;context=CAACGGGACGTATACAGCAGAGCGCCCGGATGAGGCCGCAG;IPDRatio=10.65;frac=1.000;fracLow=0.943;fracUp=1.000;identificationQv=207
CP008925 Salmonella_enterica_subsp._enterica_serovar_Cerro_87	kinModCall	modified_base	3479762	3479762	25	+	.	coverage=155;context=ATCCGGGCGCTCTGCTGTATACGTCCCGTTGTGCACCAGTG;IPDRatio=1.46
CP008925 Salmonella_enterica_subsp._enterica_serovar_Cerro_87	kinModCall	m6A	3479765	3479765	33	-	.	coverage=158;context=GGGCACTGGTGCACAACGGGACGTATACAGCAGAGCGCCCG;IPDRatio=1.57;frac=0.387;fracLow=0.209;fracUp=0.505;identificationQv=5
CP008925 Salmonella_enterica_subsp._enterica_serovar_Cerro_87	kinModCall	m4C	3479798	3479798	117	+	.	coverage=156;context=CAGTGCCCCGAGTTGTTCAACATACTCCTGTTGCTGCATTG;IPDRatio=2.83;frac=0.986;fracLow=0.787;fracUp=1.000;identificationQv=90
CP008925 Salmonella_enterica_subsp._enterica_serovar_Cerro_87	kinModCall	modified_base	3479801	3479801	24	+	.	coverage=161;context=TGCCCCGAGTTGTTCAACATACTCCTGTTGCTGCATTGCCG;IPDRatio=1.44
CP008925 Salmonella_enterica_subsp._enterica_serovar_Cerro_87	kinModCall	modified_base	3479838	3479838	28	-	.	coverage=141;context=ATTCGGCTGGCACTGTATGGGCGTTTAGCGTTTGGCCCGGC;IPDRatio=1.62
CP008925 Salmonella_enterica_subsp._enterica_serovar_Cerro_87	kinModCall	modified_base	3479839	3479839	30	+	.	coverage=153;context=CCGGGCCAAACGCTAAACGCCCATACAGTGCCAGCCGAATT;IPDRatio=1.59
CP008925 Salmonella_enterica_subsp._enterica_serovar_Cerro_87	kinModCall	modified_base	3479840	3479840	30	+	.	coverage=148;context=CGGGCCAAACGCTAAACGCCCATACAGTGCCAGCCGAATTG;IPDRatio=1.60
CP008925 Salmonella_enterica_subsp._enterica_serovar_Cerro_87	kinModCall	modified_base	3479848	3479848	26	-	.	coverage=159;context=TTTGTCGGCAATTCGGCTGGCACTGTATGGGCGTTTAGCGT;IPDRatio=1.44
CP008925 Salmonella_enterica_subsp._enterica_serovar_Cerro_87	kinModCall	modified_base	3479868	3479868	29	+	.	coverage=163;context=GCCAGCCGAATTGCCGACAAAATAGATGTTTTCCCTGCACC;IPDRatio=1.53
CP008925 Salmonella_enterica_subsp._enterica_serovar_Cerro_87	kinModCall	modified_base	3479871	3479871	24	+	.	coverage=170;context=AGCCGAATTGCCGACAAAATAGATGTTTTCCCTGCACCATT;IPDRatio=1.45
CP008925 Salmonella_enterica_subsp._enterica_serovar_Cerro_87	kinModCall	modified_base	3479876	3479876	31	-	.	coverage=159;context=GTTTAAATGGTGCAGGGAAAACATCTATTTTGTCGGCAATT;IPDRatio=1.53
CP008925 Salmonella_enterica_subsp._enterica_serovar_Cerro_87	kinModCall	modified_base	3479879	3479879	33	-	.	coverage=164;context=GTGGTTTAAATGGTGCAGGGAAAACATCTATTTTGTCGGCA;IPDRatio=1.58
CP008925 Salmonella_enterica_subsp._enterica_serovar_Cerro_87	kinModCall	modified_base	3479889	3479889	33	-	.	coverage=162;context=GTGCTATTTGGTGGTTTAAATGGTGCAGGGAAAACATCTAT;IPDRatio=1.65
CP008925 Salmonella_enterica_subsp._enterica_serovar_Cerro_87	kinModCall	modified_base	3479898	3479898	40	-	.	coverage=164;context=CGCCCGATAGTGCTATTTGGTGGTTTAAATGGTGCAGGGAA;IPDRatio=1.74
CP008925 Salmonella_enterica_subsp._enterica_serovar_Cerro_87	kinModCall	modified_base	3479903	3479903	47	-	.	coverage=167;context=ACCCTCGCCCGATAGTGCTATTTGGTGGTTTAAATGGTGCA;IPDRatio=1.80
CP008925 Salmonella_enterica_subsp._enterica_serovar_Cerro_87	kinModCall	modified_base	3479906	3479906	28	-	.	coverage=158;context=TCAACCCTCGCCCGATAGTGCTATTTGGTGGTTTAAATGGT;IPDRatio=1.52
CP008925 Salmonella_enterica_subsp._enterica_serovar_Cerro_87	kinModCall	modified_base	3479910	3479910	35	-	.	coverage=162;context=GAAGTCAACCCTCGCCCGATAGTGCTATTTGGTGGTTTAAA;IPDRatio=1.60
CP008925 Salmonella_enterica_subsp._enterica_serovar_Cerro_87	kinModCall	modified_base	3479911	3479911	24	+	.	coverage=168;context=TTAAACCACCAAATAGCACTATCGGGCGAGGGTTGACTTCA;IPDRatio=1.42
CP008925 Salmonella_enterica_subsp._enterica_serovar_Cerro_87	kinModCall	modified_base	3479926	3479926	21	+	.	coverage=165;context=GCACTATCGGGCGAGGGTTGACTTCATGCGGGCGCTTTCTG;IPDRatio=1.42
CP008925 Salmonella_enterica_subsp._enterica_serovar_Cerro_87	kinModCall	modified_base	3479941	3479941	23	-	.	coverage=165;context=CATCGATCTGGCTCCCAGAAAGCGCCCGCATGAAGTCAACC;IPDRatio=1.41
CP008925 Salmonella_enterica_subsp._enterica_serovar_Cerro_87	kinModCall	m6A	3479955	3479955	241	+	.	coverage=177;context=GGGCGCTTTCTGGGAGCCAGATCGATGGTGTGTGTGCCGCA;IPDRatio=6.46;frac=0.985;fracLow=0.980;fracUp=1.000;identificationQv=215
CP008925 Salmonella_enterica_subsp._enterica_serovar_Cerro_87	kinModCall	m6A	3479956	3479956	207	-	.	coverage=178;context=TTGCGGCACACACACCATCGATCTGGCTCCCAGAAAGCGCC;IPDRatio=7.12;frac=0.918;fracLow=0.809;fracUp=1.000;identificationQv=185
CP008925 Salmonella_enterica_subsp._enterica_serovar_Cerro_87	kinModCall	m4C	3479966	3479966	51	-	.	coverage=176;context=TTCGCGTATTTTGCGGCACACACACCATCGATCTGGCTCCC;IPDRatio=1.86;frac=0.388;fracLow=0.270;fracUp=0.535;identificationQv=17
CP008925 Salmonella_enterica_subsp._enterica_serovar_Cerro_87	kinModCall	modified_base	3479968	3479968	23	-	.	coverage=175;context=TTTTCGCGTATTTTGCGGCACACACACCATCGATCTGGCTC;IPDRatio=1.39
CP008925 Salmonella_enterica_subsp._enterica_serovar_Cerro_87	kinModCall	m6A	3479986	3479986	31	+	.	coverage=154;context=GTGTGCCGCAAAATACGCGAAAATTATGTAATACCAGTTGC;IPDRatio=1.52;frac=0.260;fracLow=0.055;fracUp=0.394;identificationQv=19
CP008925 Salmonella_enterica_subsp._enterica_serovar_Cerro_87	kinModCall	modified_base	3479989	3479989	71	+	.	coverage=163;context=TGCCGCAAAATACGCGAAAATTATGTAATACCAGTTGCTTA;IPDRatio=2.13
CP008925 Salmonella_enterica_subsp._enterica_serovar_Cerro_87	kinModCall	modified_base	3479990	3479990	28	-	.	coverage=164;context=TTAAGCAACTGGTATTACATAATTTTCGCGTATTTTGCGGC;IPDRatio=1.40
CP008925 Salmonella_enterica_subsp._enterica_serovar_Cerro_87	kinModCall	m6A	3479995	3479995	92	+	.	coverage=161;context=AAAATACGCGAAAATTATGTAATACCAGTTGCTTAATGAGC;IPDRatio=2.47;frac=0.489;fracLow=0.346;fracUp=0.625;identificationQv=8
CP008925 Salmonella_enterica_subsp._enterica_serovar_Cerro_87	kinModCall	modified_base	3479996	3479996	66	-	.	coverage=156;context=TGCTCATTAAGCAACTGGTATTACATAATTTTCGCGTATTT;IPDRatio=2.09
CP008925 Salmonella_enterica_subsp._enterica_serovar_Cerro_87	kinModCall	modified_base	3479997	3479997	34	-	.	coverage=156;context=GTGCTCATTAAGCAACTGGTATTACATAATTTTCGCGTATT;IPDRatio=1.56
CP008925 Salmonella_enterica_subsp._enterica_serovar_Cerro_87	kinModCall	modified_base	3480003	3480003	45	-	.	coverage=159;context=ATGAACGTGCTCATTAAGCAACTGGTATTACATAATTTTCG;IPDRatio=1.72
CP008925 Salmonella_enterica_subsp._enterica_serovar_Cerro_87	kinModCall	modified_base	3480019	3480019	24	-	.	coverage=156;context=CTTATCGATGAGGAAAATGAACGTGCTCATTAAGCAACTGG;IPDRatio=1.49
CP008925 Salmonella_enterica_subsp._enterica_serovar_Cerro_87	kinModCall	modified_base	3480023	3480023	30	+	.	coverage=157;context=TTGCTTAATGAGCACGTTCATTTTCCTCATCGATAAGCACA;IPDRatio=1.49
CP008925 Salmonella_enterica_subsp._enterica_serovar_Cerro_87	kinModCall	modified_base	3480037	3480037	49	+	.	coverage=165;context=CGTTCATTTTCCTCATCGATAAGCACAGACGATTCGCCCGC;IPDRatio=1.72
CP008925 Salmonella_enterica_subsp._enterica_serovar_Cerro_87	kinModCall	modified_base	3480061	3480061	24	+	.	coverage=157;context=ACAGACGATTCGCCCGCATCGATAATTCTGCGCTGTAAAGT;IPDRatio=1.43
CP008925 Salmonella_enterica_subsp._enterica_serovar_Cerro_87	kinModCall	modified_base	3480069	3480069	22	-	.	coverage=159;context=AACTTCAGACTTTACAGCGCAGAATTATCGATGCGGGCGAA;IPDRatio=1.42
CP008925 Salmonella_enterica_subsp._enterica_serovar_Cerro_87	kinModCall	modified_base	3480080	3480080	33	-	.	coverage=159;context=GCTGGAAGCTGAACTTCAGACTTTACAGCGCAGAATTATCG;IPDRatio=1.62
CP008925 Salmonella_enterica_subsp._enterica_serovar_Cerro_87	kinModCall	modified_base	3480085	3480085	21	+	.	coverage=165;context=ATTCTGCGCTGTAAAGTCTGAAGTTCAGCTTCCAGCTTTTC;IPDRatio=1.41
CP008925 Salmonella_enterica_subsp._enterica_serovar_Cerro_87	kinModCall	m6A	3480122	3480122	49	+	.	coverage=154;context=TTTCAACTTCGTCCTGATGAATATCCCGATCGTTGCGTTTT;IPDRatio=2.17;frac=0.687;fracLow=0.550;fracUp=0.859;identificationQv=34
CP008925 Salmonella_enterica_subsp._enterica_serovar_Cerro_87	kinModCall	m6A	3480130	3480130	225	+	.	coverage=159;context=TCGTCCTGATGAATATCCCGATCGTTGCGTTTTTGCAGCGT;IPDRatio=8.44;frac=0.972;fracLow=0.881;fracUp=1.000;identificationQv=219
CP008925 Salmonella_enterica_subsp._enterica_serovar_Cerro_87	kinModCall	m6A	3480131	3480131	209	-	.	coverage=161;context=AACGCTGCAAAAACGCAACGATCGGGATATTCATCAGGACG;IPDRatio=7.08;frac=1.000;fracLow=0.910;fracUp=1.000;identificationQv=192
CP008925 Salmonella_enterica_subsp._enterica_serovar_Cerro_87	kinModCall	m6A	3480167	3480167	213	+	.	coverage=157;context=GCGTTGCTTGTTGCTGCTGGATCTCTTCCAGGCTGCCCCAG;IPDRatio=6.64;frac=0.916;fracLow=0.793;fracUp=0.973;identificationQv=214
CP008925 Salmonella_enterica_subsp._enterica_serovar_Cerro_87	kinModCall	m6A	3480168	3480168	163	-	.	coverage=151;context=ACTGGGGCAGCCTGGAAGAGATCCAGCAGCAACAAGCAACG;IPDRatio=3.71;frac=0.938;fracLow=0.808;fracUp=1.000;identificationQv=143
CP008925 Salmonella_enterica_subsp._enterica_serovar_Cerro_87	kinModCall	modified_base	3480170	3480170	36	-	.	coverage=156;context=GGACTGGGGCAGCCTGGAAGAGATCCAGCAGCAACAAGCAA;IPDRatio=1.67
CP008925 Salmonella_enterica_subsp._enterica_serovar_Cerro_87	kinModCall	modified_base	3480180	3480180	22	-	.	coverage=153;context=TTTTGAAGCAGGACTGGGGCAGCCTGGAAGAGATCCAGCAG;IPDRatio=1.41
CP008925 Salmonella_enterica_subsp._enterica_serovar_Cerro_87	kinModCall	m4C	3480185	3480185	21	+	.	coverage=150;context=GGATCTCTTCCAGGCTGCCCCAGTCCTGCTTCAAAATTGTG;IPDRatio=1.44;frac=0.638;fracLow=0.392;fracUp=0.879;identificationQv=8
CP008925 Salmonella_enterica_subsp._enterica_serovar_Cerro_87	kinModCall	m4C	3480207	3480207	20	+	.	coverage=153;context=GTCCTGCTTCAAAATTGTGCCGAGCTTGTCAAAAATCCCCT;IPDRatio=1.40;frac=0.262;fracLow=0.100;fracUp=0.424;identificationQv=23
CP008925 Salmonella_enterica_subsp._enterica_serovar_Cerro_87	kinModCall	modified_base	3480219	3480219	31	-	.	coverage=159;context=TAAGTCGTCGTCAGGGGATTTTTGACAAGCTCGGCACAATT;IPDRatio=1.53
CP008925 Salmonella_enterica_subsp._enterica_serovar_Cerro_87	kinModCall	modified_base	3480224	3480224	30	+	.	coverage=159;context=TGCCGAGCTTGTCAAAAATCCCCTGACGACGACTTAACCCT;IPDRatio=1.58
CP008925 Salmonella_enterica_subsp._enterica_serovar_Cerro_87	kinModCall	modified_base	3480236	3480236	28	+	.	coverage=170;context=CAAAAATCCCCTGACGACGACTTAACCCTTCCATCGAAGTT;IPDRatio=1.53
CP008925 Salmonella_enterica_subsp._enterica_serovar_Cerro_87	kinModCall	modified_base	3480237	3480237	24	+	.	coverage=170;context=AAAAATCCCCTGACGACGACTTAACCCTTCCATCGAAGTTT;IPDRatio=1.44
CP008925 Salmonella_enterica_subsp._enterica_serovar_Cerro_87	kinModCall	modified_base	3480240	3480240	25	-	.	coverage=163;context=TGGAAACTTCGATGGAAGGGTTAAGTCGTCGTCAGGGGATT;IPDRatio=1.50
CP008925 Salmonella_enterica_subsp._enterica_serovar_Cerro_87	kinModCall	modified_base	3480263	3480263	27	-	.	coverage=170;context=AATGGTGATGAAACTGATTGAACTGGAAACTTCGATGGAAG;IPDRatio=1.49
CP008925 Salmonella_enterica_subsp._enterica_serovar_Cerro_87	kinModCall	modified_base	3480266	3480266	25	+	.	coverage=158;context=CCATCGAAGTTTCCAGTTCAATCAGTTTCATCACCATTTCA;IPDRatio=1.46
CP008925 Salmonella_enterica_subsp._enterica_serovar_Cerro_87	kinModCall	modified_base	3480280	3480280	21	+	.	coverage=160;context=AGTTCAATCAGTTTCATCACCATTTCAGGTACTACGTCGAA;IPDRatio=1.33
CP008925 Salmonella_enterica_subsp._enterica_serovar_Cerro_87	kinModCall	modified_base	3480288	3480288	35	+	.	coverage=152;context=CAGTTTCATCACCATTTCAGGTACTACGTCGAACCCTTGCG;IPDRatio=1.74
CP008925 Salmonella_enterica_subsp._enterica_serovar_Cerro_87	kinModCall	modified_base	3480305	3480305	26	-	.	coverage=171;context=TTTGCTGGCGCAGATAACGCAAGGGTTCGACGTAGTACCTG;IPDRatio=1.47
CP008925 Salmonella_enterica_subsp._enterica_serovar_Cerro_87	kinModCall	m6A	3480344	3480344	22	+	.	coverage=167;context=AATCAGCATCGCTGGCATCAAAGCGCGACTGATCGTCAACC;IPDRatio=1.44;frac=0.376;fracLow=0.140;fracUp=0.458;identificationQv=15
CP008925 Salmonella_enterica_subsp._enterica_serovar_Cerro_87	kinModCall	m6A	3480355	3480355	288	+	.	coverage=166;context=CTGGCATCAAAGCGCGACTGATCGTCAACCACCCAATTCAG;IPDRatio=9.00;frac=1.000;fracLow=0.986;fracUp=1.000;identificationQv=341
CP008925 Salmonella_enterica_subsp._enterica_serovar_Cerro_87	kinModCall	m6A	3480356	3480356	277	-	.	coverage=171;context=TCTGAATTGGGTGGTTGACGATCAGTCGCGCTTTGATGCCA;IPDRatio=6.60;frac=1.000;fracLow=1.000;fracUp=1.000;identificationQv=273
CP008925 Salmonella_enterica_subsp._enterica_serovar_Cerro_87	kinModCall	modified_base	3480359	3480359	22	-	.	coverage=164;context=GGATCTGAATTGGGTGGTTGACGATCAGTCGCGCTTTGATG;IPDRatio=1.42
CP008925 Salmonella_enterica_subsp._enterica_serovar_Cerro_87	kinModCall	modified_base	3480368	3480368	53	+	.	coverage=155;context=GCGACTGATCGTCAACCACCCAATTCAGATCCTGCTGATAT;IPDRatio=2.02
CP008925 Salmonella_enterica_subsp._enterica_serovar_Cerro_87	kinModCall	m6A	3480376	3480376	273	+	.	coverage=167;context=TCGTCAACCACCCAATTCAGATCCTGCTGATATACCTCACG;IPDRatio=7.59;frac=1.000;fracLow=0.951;fracUp=1.000;identificationQv=229
CP008925 Salmonella_enterica_subsp._enterica_serovar_Cerro_87	kinModCall	m6A	3480377	3480377	223	-	.	coverage=169;context=CCGTGAGGTATATCAGCAGGATCTGAATTGGGTGGTTGACG;IPDRatio=8.06;frac=0.966;fracLow=0.868;fracUp=0.996;identificationQv=222
CP008925 Salmonella_enterica_subsp._enterica_serovar_Cerro_87	kinModCall	modified_base	3480383	3480383	25	+	.	coverage=162;context=CCACCCAATTCAGATCCTGCTGATATACCTCACGGTAAATC;IPDRatio=1.43
CP008925 Salmonella_enterica_subsp._enterica_serovar_Cerro_87	kinModCall	modified_base	3480387	3480387	23	+	.	coverage=161;context=CCAATTCAGATCCTGCTGATATACCTCACGGTAAATCTCCG;IPDRatio=1.39
CP008925 Salmonella_enterica_subsp._enterica_serovar_Cerro_87	kinModCall	m6A	3480404	3480404	41	-	.	coverage=164;context=CTGGCACGACACATTGCCGGAGATTTACCGTGAGGTATATC;IPDRatio=1.70;frac=0.215;fracLow=0.118;fracUp=0.329;identificationQv=21
CP008925 Salmonella_enterica_subsp._enterica_serovar_Cerro_87	kinModCall	modified_base	3480417	3480417	42	-	.	coverage=154;context=CTAACGAGCCAGACTGGCACGACACATTGCCGGAGATTTAC;IPDRatio=1.87
CP008925 Salmonella_enterica_subsp._enterica_serovar_Cerro_87	kinModCall	modified_base	3480422	3480422	34	+	.	coverage=148;context=TCTCCGGCAATGTGTCGTGCCAGTCTGGCTCGTTAGGATCT;IPDRatio=1.64
CP008925 Salmonella_enterica_subsp._enterica_serovar_Cerro_87	kinModCall	m6A	3480439	3480439	263	+	.	coverage=165;context=TGCCAGTCTGGCTCGTTAGGATCTTTCAACCACTCCTGACG;IPDRatio=8.69;frac=1.000;fracLow=0.920;fracUp=1.000;identificationQv=293
CP008925 Salmonella_enterica_subsp._enterica_serovar_Cerro_87	kinModCall	m6A	3480440	3480440	199	-	.	coverage=161;context=CCGTCAGGAGTGGTTGAAAGATCCTAACGAGCCAGACTGGC;IPDRatio=6.54;frac=0.894;fracLow=0.782;fracUp=0.985;identificationQv=165
CP008925 Salmonella_enterica_subsp._enterica_serovar_Cerro_87	kinModCall	modified_base	3480447	3480447	35	+	.	coverage=157;context=TGGCTCGTTAGGATCTTTCAACCACTCCTGACGGATAGCGT;IPDRatio=1.61
CP008925 Salmonella_enterica_subsp._enterica_serovar_Cerro_87	kinModCall	m6A	3480452	3480452	23	-	.	coverage=169;context=GCTGCACGCTATCCGTCAGGAGTGGTTGAAAGATCCTAACG;IPDRatio=1.43;frac=0.206;fracLow=0.099;fracUp=0.318;identificationQv=3
CP008925 Salmonella_enterica_subsp._enterica_serovar_Cerro_87	kinModCall	modified_base	3480489	3480489	21	-	.	coverage=166;context=CCCAGGGCCACACGATTACGTTAATTACCCAGCCGGAGCTG;IPDRatio=1.39
CP008925 Salmonella_enterica_subsp._enterica_serovar_Cerro_87	kinModCall	modified_base	3480507	3480507	23	-	.	coverage=144;context=TTGAGCGTGATTTAAACGCCCAGGGCCACACGATTACGTTA;IPDRatio=1.48
CP008925 Salmonella_enterica_subsp._enterica_serovar_Cerro_87	kinModCall	modified_base	3480516	3480516	25	+	.	coverage=164;context=CGTGTGGCCCTGGGCGTTTAAATCACGCTCAATTTCCAGTA;IPDRatio=1.44
CP008925 Salmonella_enterica_subsp._enterica_serovar_Cerro_87	kinModCall	modified_base	3480527	3480527	37	+	.	coverage=155;context=GGGCGTTTAAATCACGCTCAATTTCCAGTAAGTCTTTTAAC;IPDRatio=1.65
CP008925 Salmonella_enterica_subsp._enterica_serovar_Cerro_87	kinModCall	m4C	3480538	3480538	58	-	.	coverage=165;context=CGCCAGCAGTGGTTAAAAGACTTACTGGAAATTGAGCGTGA;IPDRatio=1.90;frac=0.419;fracLow=0.275;fracUp=0.578;identificationQv=5
CP008925 Salmonella_enterica_subsp._enterica_serovar_Cerro_87	kinModCall	modified_base	3480541	3480541	24	-	.	coverage=155;context=TACCGCCAGCAGTGGTTAAAAGACTTACTGGAAATTGAGCG;IPDRatio=1.44
CP008925 Salmonella_enterica_subsp._enterica_serovar_Cerro_87	kinModCall	modified_base	3480543	3480543	29	+	.	coverage=156;context=CTCAATTTCCAGTAAGTCTTTTAACCACTGCTGGCGGTATT;IPDRatio=1.52
CP008925 Salmonella_enterica_subsp._enterica_serovar_Cerro_87	kinModCall	modified_base	3480549	3480549	21	+	.	coverage=163;context=TTCCAGTAAGTCTTTTAACCACTGCTGGCGGTATTTGAGCC;IPDRatio=1.40
CP008925 Salmonella_enterica_subsp._enterica_serovar_Cerro_87	kinModCall	m6A	3480573	3480573	65	+	.	coverage=164;context=CTGGCGGTATTTGAGCCAGTAGGGGCCAGGAACATGCTTAC;IPDRatio=1.98;frac=0.541;fracLow=0.412;fracUp=0.674;identificationQv=81
CP008925 Salmonella_enterica_subsp._enterica_serovar_Cerro_87	kinModCall	modified_base	3480575	3480575	32	-	.	coverage=159;context=GCGTAAGCATGTTCCTGGCCCCTACTGGCTCAAATACCGCC;IPDRatio=1.57
CP008925 Salmonella_enterica_subsp._enterica_serovar_Cerro_87	kinModCall	m4C	3480579	3480579	32	+	.	coverage=152;context=GTATTTGAGCCAGTAGGGGCCAGGAACATGCTTACGCTCTG;IPDRatio=1.58;frac=1.000;fracLow=0.789;fracUp=1.000;identificationQv=6
CP008925 Salmonella_enterica_subsp._enterica_serovar_Cerro_87	kinModCall	m6A	3480596	3480596	298	-	.	coverage=160;context=CGGCGAAGATCGCAGTGCAGAGCGTAAGCATGTTCCTGGCC;IPDRatio=12.52;frac=0.985;fracLow=0.922;fracUp=1.000;identificationQv=317
CP008925 Salmonella_enterica_subsp._enterica_serovar_Cerro_87	kinModCall	m6A	3480607	3480607	244	+	.	coverage=163;context=TGCTTACGCTCTGCACTGCGATCTTCGCCGTCTTTAGCGTA;IPDRatio=7.60;frac=0.985;fracLow=0.901;fracUp=1.000;identificationQv=251
CP008925 Salmonella_enterica_subsp._enterica_serovar_Cerro_87	kinModCall	m6A	3480608	3480608	248	-	.	coverage=170;context=GTACGCTAAAGACGGCGAAGATCGCAGTGCAGAGCGTAAGC;IPDRatio=8.16;frac=0.985;fracLow=0.891;fracUp=1.000;identificationQv=256
CP008925 Salmonella_enterica_subsp._enterica_serovar_Cerro_87	kinModCall	modified_base	3480616	3480616	25	+	.	coverage=162;context=TCTGCACTGCGATCTTCGCCGTCTTTAGCGTACTGATAGCT;IPDRatio=1.48
CP008925 Salmonella_enterica_subsp._enterica_serovar_Cerro_87	kinModCall	modified_base	3480619	3480619	21	-	.	coverage=164;context=GTGAGCTATCAGTACGCTAAAGACGGCGAAGATCGCAGTGC;IPDRatio=1.34
CP008925 Salmonella_enterica_subsp._enterica_serovar_Cerro_87	kinModCall	modified_base	3480621	3480621	28	-	.	coverage=170;context=AGGTGAGCTATCAGTACGCTAAAGACGGCGAAGATCGCAGT;IPDRatio=1.52
CP008925 Salmonella_enterica_subsp._enterica_serovar_Cerro_87	kinModCall	modified_base	3480622	3480622	21	+	.	coverage=161;context=CTGCGATCTTCGCCGTCTTTAGCGTACTGATAGCTCACCTT;IPDRatio=1.59
CP008925 Salmonella_enterica_subsp._enterica_serovar_Cerro_87	kinModCall	m6A	3480627	3480627	61	+	.	coverage=163;context=ATCTTCGCCGTCTTTAGCGTACTGATAGCTCACCTTACCGG;IPDRatio=1.99;frac=0.373;fracLow=0.246;fracUp=0.493;identificationQv=29
CP008925 Salmonella_enterica_subsp._enterica_serovar_Cerro_87	kinModCall	modified_base	3480635	3480635	21	+	.	coverage=162;context=CGTCTTTAGCGTACTGATAGCTCACCTTACCGGTGCGGCGT;IPDRatio=1.39
CP008925 Salmonella_enterica_subsp._enterica_serovar_Cerro_87	kinModCall	m4C	3480640	3480640	59	+	.	coverage=163;context=TTAGCGTACTGATAGCTCACCTTACCGGTGCGGCGTTTATA;IPDRatio=2.02;frac=0.449;fracLow=0.296;fracUp=0.602;identificationQv=30
CP008925 Salmonella_enterica_subsp._enterica_serovar_Cerro_87	kinModCall	modified_base	3480652	3480652	21	+	.	coverage=135;context=TAGCTCACCTTACCGGTGCGGCGTTTATAGTTGCGATAGGT;IPDRatio=1.50
CP008925 Salmonella_enterica_subsp._enterica_serovar_Cerro_87	kinModCall	modified_base	3480654	3480654	74	+	.	coverage=164;context=GCTCACCTTACCGGTGCGGCGTTTATAGTTGCGATAGGTGT;IPDRatio=2.10
CP008925 Salmonella_enterica_subsp._enterica_serovar_Cerro_87	kinModCall	modified_base	3480657	3480657	21	+	.	coverage=166;context=CACCTTACCGGTGCGGCGTTTATAGTTGCGATAGGTGTCTT;IPDRatio=1.38
CP008925 Salmonella_enterica_subsp._enterica_serovar_Cerro_87	kinModCall	modified_base	3480666	3480666	28	+	.	coverage=173;context=GGTGCGGCGTTTATAGTTGCGATAGGTGTCTTTATTCGCCG;IPDRatio=1.48
CP008925 Salmonella_enterica_subsp._enterica_serovar_Cerro_87	kinModCall	modified_base	3480667	3480667	28	+	.	coverage=174;context=GTGCGGCGTTTATAGTTGCGATAGGTGTCTTTATTCGCCGG;IPDRatio=1.45
CP008925 Salmonella_enterica_subsp._enterica_serovar_Cerro_87	kinModCall	modified_base	3480669	3480669	29	+	.	coverage=179;context=GCGGCGTTTATAGTTGCGATAGGTGTCTTTATTCGCCGGAT;IPDRatio=1.50
CP008925 Salmonella_enterica_subsp._enterica_serovar_Cerro_87	kinModCall	modified_base	3480672	3480672	21	-	.	coverage=174;context=CCGATCCGGCGAATAAAGACACCTATCGCAACTATAAACGC;IPDRatio=1.39
CP008925 Salmonella_enterica_subsp._enterica_serovar_Cerro_87	kinModCall	modified_base	3480675	3480675	25	-	.	coverage=163;context=CCACCGATCCGGCGAATAAAGACACCTATCGCAACTATAAA;IPDRatio=1.48
CP008925 Salmonella_enterica_subsp._enterica_serovar_Cerro_87	kinModCall	modified_base	3480676	3480676	33	+	.	coverage=176;context=TTATAGTTGCGATAGGTGTCTTTATTCGCCGGATCGGTGGT;IPDRatio=1.50
CP008925 Salmonella_enterica_subsp._enterica_serovar_Cerro_87	kinModCall	m6A	3480688	3480688	304	+	.	coverage=174;context=TAGGTGTCTTTATTCGCCGGATCGGTGGTAAACGCCAGCAG;IPDRatio=7.02;frac=0.992;fracLow=0.989;fracUp=0.997;identificationQv=297
CP008925 Salmonella_enterica_subsp._enterica_serovar_Cerro_87	kinModCall	m6A	3480689	3480689	275	-	.	coverage=173;context=TCTGCTGGCGTTTACCACCGATCCGGCGAATAAAGACACCT;IPDRatio=7.73;frac=1.000;fracLow=1.000;fracUp=1.000;identificationQv=236
CP008925 Salmonella_enterica_subsp._enterica_serovar_Cerro_87	kinModCall	modified_base	3480699	3480699	43	-	.	coverage=166;context=AATATCGTGATCTGCTGGCGTTTACCACCGATCCGGCGAAT;IPDRatio=1.69
CP008925 Salmonella_enterica_subsp._enterica_serovar_Cerro_87	kinModCall	m6A	3480709	3480709	265	+	.	coverage=172;context=TCGGTGGTAAACGCCAGCAGATCACGATATTTCAGCAATGG;IPDRatio=8.67;frac=1.000;fracLow=0.944;fracUp=1.000;identificationQv=242
CP008925 Salmonella_enterica_subsp._enterica_serovar_Cerro_87	kinModCall	m6A	3480710	3480710	221	-	.	coverage=173;context=GCCATTGCTGAAATATCGTGATCTGCTGGCGTTTACCACCG;IPDRatio=7.13;frac=1.000;fracLow=0.952;fracUp=1.000;identificationQv=249
CP008925 Salmonella_enterica_subsp._enterica_serovar_Cerro_87	kinModCall	m6A	3480720	3480720	46	-	.	coverage=168;context=AGTGGATGTCGCCATTGCTGAAATATCGTGATCTGCTGGCG;IPDRatio=1.83;frac=0.461;fracLow=0.332;fracUp=0.579;identificationQv=62
CP008925 Salmonella_enterica_subsp._enterica_serovar_Cerro_87	kinModCall	m6A	3480740	3480740	49	-	.	coverage=162;context=CCTGATCAAAAACGGCGAAGAGTGGATGTCGCCATTGCTGA;IPDRatio=1.81;frac=0.439;fracLow=0.302;fracUp=0.588;identificationQv=26
CP008925 Salmonella_enterica_subsp._enterica_serovar_Cerro_87	kinModCall	m6A	3480755	3480755	235	+	.	coverage=166;context=TCCACTCTTCGCCGTTTTTGATCAGGCTTTCCATCGCTTTA;IPDRatio=8.57;frac=1.000;fracLow=1.000;fracUp=1.000;identificationQv=245
CP008925 Salmonella_enterica_subsp._enterica_serovar_Cerro_87	kinModCall	m6A	3480756	3480756	242	-	.	coverage=158;context=ATAAAGCGATGGAAAGCCTGATCAAAAACGGCGAAGAGTGG;IPDRatio=7.21;frac=1.000;fracLow=0.913;fracUp=1.000;identificationQv=261
CP008925 Salmonella_enterica_subsp._enterica_serovar_Cerro_87	kinModCall	modified_base	3480762	3480762	24	+	.	coverage=163;context=TTCGCCGTTTTTGATCAGGCTTTCCATCGCTTTATCTTTGG;IPDRatio=1.45
CP008925 Salmonella_enterica_subsp._enterica_serovar_Cerro_87	kinModCall	modified_base	3480764	3480764	33	-	.	coverage=165;context=CACCAAAGATAAAGCGATGGAAAGCCTGATCAAAAACGGCG;IPDRatio=1.58
CP008925 Salmonella_enterica_subsp._enterica_serovar_Cerro_87	kinModCall	modified_base	3480786	3480786	42	-	.	coverage=152;context=GCTGCTGGACCTGTACCGTAGTCACCAAAGATAAAGCGATG;IPDRatio=1.67
CP008925 Salmonella_enterica_subsp._enterica_serovar_Cerro_87	kinModCall	modified_base	3480793	3480793	24	-	.	coverage=161;context=CGCTTTGGCTGCTGGACCTGTACCGTAGTCACCAAAGATAA;IPDRatio=1.46
CP008925 Salmonella_enterica_subsp._enterica_serovar_Cerro_87	kinModCall	modified_base	3480795	3480795	59	+	.	coverage=175;context=ATCTTTGGTGACTACGGTACAGGTCCAGCAGCCAAAGCGAG;IPDRatio=1.98
CP008925 Salmonella_enterica_subsp._enterica_serovar_Cerro_87	kinModCall	modified_base	3480810	3480810	32	+	.	coverage=161;context=GGTACAGGTCCAGCAGCCAAAGCGAGAGTTCCCGCAAGAGG;IPDRatio=1.54
CP008925 Salmonella_enterica_subsp._enterica_serovar_Cerro_87	kinModCall	modified_base	3480819	3480819	38	-	.	coverage=165;context=AAAGTACCCCCTCTTGCGGGAACTCTCGCTTTGGCTGCTGG;IPDRatio=1.68
CP008925 Salmonella_enterica_subsp._enterica_serovar_Cerro_87	kinModCall	modified_base	3480826	3480826	34	+	.	coverage=163;context=CCAAAGCGAGAGTTCCCGCAAGAGGGGGTACTTTCGTCGAT;IPDRatio=1.58
CP008925 Salmonella_enterica_subsp._enterica_serovar_Cerro_87	kinModCall	modified_base	3480837	3480837	22	-	.	coverage=158;context=GTCCCCTGGTGATCGACGAAAGTACCCCCTCTTGCGGGAAC;IPDRatio=1.39
CP008925 Salmonella_enterica_subsp._enterica_serovar_Cerro_87	kinModCall	m6A	3480845	3480845	285	+	.	coverage=172;context=AAGAGGGGGTACTTTCGTCGATCACCAGGGGACACTCACCC;IPDRatio=8.09;frac=1.000;fracLow=1.000;fracUp=1.000;identificationQv=275
CP008925 Salmonella_enterica_subsp._enterica_serovar_Cerro_87	kinModCall	m6A	3480846	3480846	241	-	.	coverage=169;context=AGGGTGAGTGTCCCCTGGTGATCGACGAAAGTACCCCCTCT;IPDRatio=6.95;frac=0.981;fracLow=0.903;fracUp=1.000;identificationQv=289
CP008925 Salmonella_enterica_subsp._enterica_serovar_Cerro_87	kinModCall	modified_base	3480853	3480853	24	-	.	coverage=164;context=TCCGCACAGGGTGAGTGTCCCCTGGTGATCGACGAAAGTAC;IPDRatio=1.44
CP008925 Salmonella_enterica_subsp._enterica_serovar_Cerro_87	kinModCall	modified_base	3480876	3480876	26	+	.	coverage=170;context=ACACTCACCCTGTGCGGAAGAATCCATATACAACGTCCACA;IPDRatio=1.46
CP008925 Salmonella_enterica_subsp._enterica_serovar_Cerro_87	kinModCall	modified_base	3480883	3480883	21	+	.	coverage=172;context=CCCTGTGCGGAAGAATCCATATACAACGTCCACAGAGGACG;IPDRatio=1.38
CP008925 Salmonella_enterica_subsp._enterica_serovar_Cerro_87	kinModCall	modified_base	3480896	3480896	22	-	.	coverage=158;context=GGGTGGAAACAATCGTCCTCTGTGGACGTTGTATATGGATT;IPDRatio=1.41
CP008925 Salmonella_enterica_subsp._enterica_serovar_Cerro_87	kinModCall	m6A	3480898	3480898	283	+	.	coverage=172;context=TCCATATACAACGTCCACAGAGGACGATTGTTTCCACCCCA;IPDRatio=6.88;frac=1.000;fracLow=0.953;fracUp=1.000;identificationQv=287
CP008925 Salmonella_enterica_subsp._enterica_serovar_Cerro_87	kinModCall	modified_base	3480909	3480909	42	-	.	coverage=163;context=GGGAAAGCCCGTGGGGTGGAAACAATCGTCCTCTGTGGACG;IPDRatio=1.66
CP008925 Salmonella_enterica_subsp._enterica_serovar_Cerro_87	kinModCall	modified_base	3480952	3480952	21	-	.	coverage=172;context=CTGCGCGGCGCGTTCCGCTATGCTCCTGAAGATATCGACGA;IPDRatio=1.49
CP008925 Salmonella_enterica_subsp._enterica_serovar_Cerro_87	kinModCall	modified_base	3480954	3480954	35	-	.	coverage=166;context=TGCTGCGCGGCGCGTTCCGCTATGCTCCTGAAGATATCGAC;IPDRatio=1.64
CP008925 Salmonella_enterica_subsp._enterica_serovar_Cerro_87	kinModCall	modified_base	3480958	3480958	21	+	.	coverage=161;context=ATATCTTCAGGAGCATAGCGGAACGCGCCGCGCAGCAGTTT;IPDRatio=1.68
CP008925 Salmonella_enterica_subsp._enterica_serovar_Cerro_87	kinModCall	m6A	3480959	3480959	192	+	.	coverage=173;context=TATCTTCAGGAGCATAGCGGAACGCGCCGCGCAGCAGTTTC;IPDRatio=9.72;frac=1.000;fracLow=0.917;fracUp=1.000;identificationQv=142
CP008925 Salmonella_enterica_subsp._enterica_serovar_Cerro_87	kinModCall	m6A	3480960	3480960	77	+	.	coverage=170;context=ATCTTCAGGAGCATAGCGGAACGCGCCGCGCAGCAGTTTCC;IPDRatio=2.36;frac=0.531;fracLow=0.345;fracUp=0.638;identificationQv=37
CP008925 Salmonella_enterica_subsp._enterica_serovar_Cerro_87	kinModCall	modified_base	3480960	3480960	128	-	.	coverage=170;context=GGAAACTGCTGCGCGGCGCGTTCCGCTATGCTCCTGAAGAT;IPDRatio=2.94
CP008925 Salmonella_enterica_subsp._enterica_serovar_Cerro_87	kinModCall	modified_base	3480986	3480986	25	+	.	coverage=176;context=CGCGCAGCAGTTTCCAGACGTCTTCTACATCCCAGGTATCA;IPDRatio=1.46
CP008925 Salmonella_enterica_subsp._enterica_serovar_Cerro_87	kinModCall	modified_base	3481000	3481000	37	-	.	coverage=171;context=ATCTATACCCCTATTGATACCTGGGATGTAGAAGACGTCTG;IPDRatio=1.71
CP008925 Salmonella_enterica_subsp._enterica_serovar_Cerro_87	kinModCall	m6A	3481003	3481003	49	+	.	coverage=170;context=ACGTCTTCTACATCCCAGGTATCAATAGGGGTATAGATAAA;IPDRatio=1.73;frac=0.250;fracLow=0.133;fracUp=0.393;identificationQv=6
CP008925 Salmonella_enterica_subsp._enterica_serovar_Cerro_87	kinModCall	modified_base	3481004	3481004	25	-	.	coverage=171;context=GTTTATCTATACCCCTATTGATACCTGGGATGTAGAAGACG;IPDRatio=1.40
CP008925 Salmonella_enterica_subsp._enterica_serovar_Cerro_87	kinModCall	modified_base	3481006	3481006	30	+	.	coverage=174;context=TCTTCTACATCCCAGGTATCAATAGGGGTATAGATAAACGC;IPDRatio=1.45
CP008925 Salmonella_enterica_subsp._enterica_serovar_Cerro_87	kinModCall	modified_base	3481008	3481008	36	-	.	coverage=175;context=ATGCGTTTATCTATACCCCTATTGATACCTGGGATGTAGAA;IPDRatio=1.56
CP008925 Salmonella_enterica_subsp._enterica_serovar_Cerro_87	kinModCall	modified_base	3481009	3481009	42	+	.	coverage=178;context=TCTACATCCCAGGTATCAATAGGGGTATAGATAAACGCATT;IPDRatio=1.63
CP008925 Salmonella_enterica_subsp._enterica_serovar_Cerro_87	kinModCall	modified_base	3481015	3481015	25	+	.	coverage=170;context=TCCCAGGTATCAATAGGGGTATAGATAAACGCATTTGCCAG;IPDRatio=1.43
CP008925 Salmonella_enterica_subsp._enterica_serovar_Cerro_87	kinModCall	modified_base	3481017	3481017	56	-	.	coverage=170;context=CGCTGGCAAATGCGTTTATCTATACCCCTATTGATACCTGG;IPDRatio=1.96
CP008925 Salmonella_enterica_subsp._enterica_serovar_Cerro_87	kinModCall	modified_base	3481021	3481021	23	-	.	coverage=159;context=ACCACGCTGGCAAATGCGTTTATCTATACCCCTATTGATAC;IPDRatio=1.56
CP008925 Salmonella_enterica_subsp._enterica_serovar_Cerro_87	kinModCall	modified_base	3481043	3481043	42	-	.	coverage=174;context=TGGCTCACGCCTGGCTCGGCATACCACGCTGGCAAATGCGT;IPDRatio=1.64
CP008925 Salmonella_enterica_subsp._enterica_serovar_Cerro_87	kinModCall	modified_base	3481044	3481044	32	-	.	coverage=169;context=ATGGCTCACGCCTGGCTCGGCATACCACGCTGGCAAATGCG;IPDRatio=1.50
CP008925 Salmonella_enterica_subsp._enterica_serovar_Cerro_87	kinModCall	modified_base	3481053	3481053	22	-	.	coverage=167;context=ACAAAATTGATGGCTCACGCCTGGCTCGGCATACCACGCTG;IPDRatio=1.42
CP008925 Salmonella_enterica_subsp._enterica_serovar_Cerro_87	kinModCall	modified_base	3481065	3481065	25	+	.	coverage=178;context=CCGAGCCAGGCGTGAGCCATCAATTTTGTGCTTTGCGATGA;IPDRatio=1.42
CP008925 Salmonella_enterica_subsp._enterica_serovar_Cerro_87	kinModCall	modified_base	3481068	3481068	23	-	.	coverage=159;context=AGGTCATCGCAAAGCACAAAATTGATGGCTCACGCCTGGCT;IPDRatio=1.40
CP008925 Salmonella_enterica_subsp._enterica_serovar_Cerro_87	kinModCall	m6A	3481082	3481082	33	+	.	coverage=163;context=CATCAATTTTGTGCTTTGCGATGACCTGCGCACGGGAGGCG;IPDRatio=1.58;frac=0.145;fracLow=0.053;fracUp=0.233;identificationQv=3
CP008925 Salmonella_enterica_subsp._enterica_serovar_Cerro_87	kinModCall	modified_base	3481104	3481104	22	-	.	coverage=163;context=TCGGTTCACGTAGTAGCGAGAGCGCCTCCCGTGCGCAGGTC;IPDRatio=1.42
CP008925 Salmonella_enterica_subsp._enterica_serovar_Cerro_87	kinModCall	m4C	3481109	3481109	90	+	.	coverage=157;context=GCGCACGGGAGGCGCTCTCGCTACTACGTGAACCGAGGACA;IPDRatio=2.55;frac=0.656;fracLow=0.502;fracUp=0.832;identificationQv=74
CP008925 Salmonella_enterica_subsp._enterica_serovar_Cerro_87	kinModCall	modified_base	3481114	3481114	21	+	.	coverage=168;context=CGGGAGGCGCTCTCGCTACTACGTGAACCGAGGACAACAAT;IPDRatio=1.35
CP008925 Salmonella_enterica_subsp._enterica_serovar_Cerro_87	kinModCall	modified_base	3481116	3481116	21	-	.	coverage=159;context=TGATTGTTGTCCTCGGTTCACGTAGTAGCGAGAGCGCCTCC;IPDRatio=1.39
CP008925 Salmonella_enterica_subsp._enterica_serovar_Cerro_87	kinModCall	modified_base	3481133	3481133	52	+	.	coverage=155;context=TACGTGAACCGAGGACAACAATCACTTCATCAAACTGGCTG;IPDRatio=1.76
CP008925 Salmonella_enterica_subsp._enterica_serovar_Cerro_87	kinModCall	modified_base	3481134	3481134	26	-	.	coverage=156;context=TCAGCCAGTTTGATGAAGTGATTGTTGTCCTCGGTTCACGT;IPDRatio=1.44
CP008925 Salmonella_enterica_subsp._enterica_serovar_Cerro_87	kinModCall	modified_base	3481157	3481157	35	+	.	coverage=168;context=CTTCATCAAACTGGCTGACCTTATCTTTAATAAAGTCGCTC;IPDRatio=1.60
CP008925 Salmonella_enterica_subsp._enterica_serovar_Cerro_87	kinModCall	modified_base	3481159	3481159	26	+	.	coverage=168;context=TCATCAAACTGGCTGACCTTATCTTTAATAAAGTCGCTCAC;IPDRatio=1.41
CP008925 Salmonella_enterica_subsp._enterica_serovar_Cerro_87	kinModCall	modified_base	3481162	3481162	44	+	.	coverage=170;context=TCAAACTGGCTGACCTTATCTTTAATAAAGTCGCTCACCGG;IPDRatio=1.81
CP008925 Salmonella_enterica_subsp._enterica_serovar_Cerro_87	kinModCall	modified_base	3481164	3481164	26	-	.	coverage=164;context=ATCCGGTGAGCGACTTTATTAAAGATAAGGTCAGCCAGTTT;IPDRatio=1.46
CP008925 Salmonella_enterica_subsp._enterica_serovar_Cerro_87	kinModCall	modified_base	3481170	3481170	50	-	.	coverage=152;context=AAATCAATCCGGTGAGCGACTTTATTAAAGATAAGGTCAGC;IPDRatio=1.91
CP008925 Salmonella_enterica_subsp._enterica_serovar_Cerro_87	kinModCall	modified_base	3481173	3481173	22	-	.	coverage=152;context=TGAAAATCAATCCGGTGAGCGACTTTATTAAAGATAAGGTC;IPDRatio=1.41
CP008925 Salmonella_enterica_subsp._enterica_serovar_Cerro_87	kinModCall	modified_base	3481186	3481186	42	-	.	coverage=157;context=TGTACCGAGCGTATGAAAATCAATCCGGTGAGCGACTTTAT;IPDRatio=1.76
CP008925 Salmonella_enterica_subsp._enterica_serovar_Cerro_87	kinModCall	modified_base	3481189	3481189	21	-	.	coverage=152;context=TGGTGTACCGAGCGTATGAAAATCAATCCGGTGAGCGACTT;IPDRatio=1.37
CP008925 Salmonella_enterica_subsp._enterica_serovar_Cerro_87	kinModCall	modified_base	3481203	3481203	35	+	.	coverage=159;context=ATTGATTTTCATACGCTCGGTACACCAGCGAAAACTACGGG;IPDRatio=1.60
CP008925 Salmonella_enterica_subsp._enterica_serovar_Cerro_87	kinModCall	modified_base	3481237	3481237	28	-	.	coverage=142;context=GTCAATTTACTGGGAAAAGGTTATCCGGCCCCAACCCGTAG;IPDRatio=1.52
CP008925 Salmonella_enterica_subsp._enterica_serovar_Cerro_87	kinModCall	modified_base	3481241	3481241	31	+	.	coverage=146;context=GGGTTGGGGCCGGATAACCTTTTCCCAGTAAATTGACCCAG;IPDRatio=1.59
CP008925 Salmonella_enterica_subsp._enterica_serovar_Cerro_87	kinModCall	m4C	3481255	3481255	67	-	.	coverage=147;context=ACGAATGAAACCTTCTGGGTCAATTTACTGGGAAAAGGTTA;IPDRatio=2.22;frac=0.597;fracLow=0.427;fracUp=0.796;identificationQv=57
CP008925 Salmonella_enterica_subsp._enterica_serovar_Cerro_87	kinModCall	m4C	3481273	3481273	46	+	.	coverage=150;context=TTGACCCAGAAGGTTTCATTCGTTTTAGGCGTTACCGCATG;IPDRatio=1.94;frac=0.516;fracLow=0.289;fracUp=0.707;identificationQv=15
CP008925 Salmonella_enterica_subsp._enterica_serovar_Cerro_87	kinModCall	modified_base	3481278	3481278	27	-	.	coverage=146;context=CTCAACATGCGGTAACGCCTAAAACGAATGAAACCTTCTGG;IPDRatio=1.47
CP008925 Salmonella_enterica_subsp._enterica_serovar_Cerro_87	kinModCall	m6A	3481291	3481291	27	+	.	coverage=154;context=TTCGTTTTAGGCGTTACCGCATGTTGAGTGATCGGCAGGCC;IPDRatio=1.52;frac=0.159;fracLow=0.060;fracUp=0.256;identificationQv=21
CP008925 Salmonella_enterica_subsp._enterica_serovar_Cerro_87	kinModCall	m6A	3481301	3481301	233	+	.	coverage=153;context=GCGTTACCGCATGTTGAGTGATCGGCAGGCCATTACGCTTT;IPDRatio=8.32;frac=0.969;fracLow=0.899;fracUp=0.985;identificationQv=275
CP008925 Salmonella_enterica_subsp._enterica_serovar_Cerro_87	kinModCall	m6A	3481302	3481302	205	-	.	coverage=142;context=CAAAGCGTAATGGCCTGCCGATCACTCAACATGCGGTAACG;IPDRatio=6.55;frac=1.000;fracLow=1.000;fracUp=1.000;identificationQv=209
CP008925 Salmonella_enterica_subsp._enterica_serovar_Cerro_87	kinModCall	modified_base	3481339	3481339	37	+	.	coverage=144;context=TTTGCGCCTGCCTCAATCTGCAACATCGTTTTCTTAATTAA;IPDRatio=1.64
CP008925 Salmonella_enterica_subsp._enterica_serovar_Cerro_87	kinModCall	modified_base	3481352	3481352	21	+	.	coverage=148;context=CAATCTGCAACATCGTTTTCTTAATTAAATCTACTACCACA;IPDRatio=1.41
CP008925 Salmonella_enterica_subsp._enterica_serovar_Cerro_87	kinModCall	modified_base	3481355	3481355	31	+	.	coverage=141;context=TCTGCAACATCGTTTTCTTAATTAAATCTACTACCACAGGT;IPDRatio=1.52
CP008925 Salmonella_enterica_subsp._enterica_serovar_Cerro_87	kinModCall	modified_base	3481358	3481358	35	+	.	coverage=150;context=GCAACATCGTTTTCTTAATTAAATCTACTACCACAGGTGTT;IPDRatio=1.59
CP008925 Salmonella_enterica_subsp._enterica_serovar_Cerro_87	kinModCall	modified_base	3481359	3481359	39	-	.	coverage=133;context=AAACACCTGTGGTAGTAGATTTAATTAAGAAAACGATGTTG;IPDRatio=1.74
CP008925 Salmonella_enterica_subsp._enterica_serovar_Cerro_87	kinModCall	modified_base	3481361	3481361	22	+	.	coverage=150;context=ACATCGTTTTCTTAATTAAATCTACTACCACAGGTGTTTCC;IPDRatio=1.41
CP008925 Salmonella_enterica_subsp._enterica_serovar_Cerro_87	kinModCall	modified_base	3481363	3481363	31	-	.	coverage=137;context=GTGGAAACACCTGTGGTAGTAGATTTAATTAAGAAAACGAT;IPDRatio=1.51
CP008925 Salmonella_enterica_subsp._enterica_serovar_Cerro_87	kinModCall	modified_base	3481364	3481364	26	+	.	coverage=141;context=TCGTTTTCTTAATTAAATCTACTACCACAGGTGTTTCCACC;IPDRatio=1.42
CP008925 Salmonella_enterica_subsp._enterica_serovar_Cerro_87	kinModCall	modified_base	3481366	3481366	27	+	.	coverage=146;context=GTTTTCTTAATTAAATCTACTACCACAGGTGTTTCCACCAG;IPDRatio=1.52
CP008925 Salmonella_enterica_subsp._enterica_serovar_Cerro_87	kinModCall	modified_base	3481367	3481367	29	+	.	coverage=140;context=TTTTCTTAATTAAATCTACTACCACAGGTGTTTCCACCAGC;IPDRatio=1.54
CP008925 Salmonella_enterica_subsp._enterica_serovar_Cerro_87	kinModCall	modified_base	3481372	3481372	98	-	.	coverage=135;context=GATACGCTGGTGGAAACACCTGTGGTAGTAGATTTAATTAA;IPDRatio=2.67
CP008925 Salmonella_enterica_subsp._enterica_serovar_Cerro_87	kinModCall	modified_base	3481375	3481375	32	-	.	coverage=138;context=TCCGATACGCTGGTGGAAACACCTGTGGTAGTAGATTTAAT;IPDRatio=1.61
CP008925 Salmonella_enterica_subsp._enterica_serovar_Cerro_87	kinModCall	modified_base	3481378	3481378	49	-	.	coverage=139;context=TCATCCGATACGCTGGTGGAAACACCTGTGGTAGTAGATTT;IPDRatio=1.80
CP008925 Salmonella_enterica_subsp._enterica_serovar_Cerro_87	kinModCall	modified_base	3481393	3481393	33	-	.	coverage=127;context=GATGTTTTTATAGTGTCATCCGATACGCTGGTGGAAACACC;IPDRatio=1.58
CP008925 Salmonella_enterica_subsp._enterica_serovar_Cerro_87	kinModCall	modified_base	3481394	3481394	35	+	.	coverage=143;context=GTGTTTCCACCAGCGTATCGGATGACACTATAAAAACATCT;IPDRatio=1.68
CP008925 Salmonella_enterica_subsp._enterica_serovar_Cerro_87	kinModCall	modified_base	3481395	3481395	26	+	.	coverage=147;context=TGTTTCCACCAGCGTATCGGATGACACTATAAAAACATCTT;IPDRatio=1.41
CP008925 Salmonella_enterica_subsp._enterica_serovar_Cerro_87	kinModCall	modified_base	3481397	3481397	69	+	.	coverage=146;context=TTTCCACCAGCGTATCGGATGACACTATAAAAACATCTTTG;IPDRatio=2.48
CP008925 Salmonella_enterica_subsp._enterica_serovar_Cerro_87	kinModCall	modified_base	3481398	3481398	40	+	.	coverage=144;context=TTCCACCAGCGTATCGGATGACACTATAAAAACATCTTTGC;IPDRatio=1.58
CP008925 Salmonella_enterica_subsp._enterica_serovar_Cerro_87	kinModCall	modified_base	3481399	3481399	21	+	.	coverage=147;context=TCCACCAGCGTATCGGATGACACTATAAAAACATCTTTGCT;IPDRatio=1.42
CP008925 Salmonella_enterica_subsp._enterica_serovar_Cerro_87	kinModCall	modified_base	3481399	3481399	25	-	.	coverage=130;context=AGCAAAGATGTTTTTATAGTGTCATCCGATACGCTGGTGGA;IPDRatio=1.51
CP008925 Salmonella_enterica_subsp._enterica_serovar_Cerro_87	kinModCall	modified_base	3481406	3481406	24	+	.	coverage=145;context=GCGTATCGGATGACACTATAAAAACATCTTTGCTGCGCATT;IPDRatio=1.44
CP008925 Salmonella_enterica_subsp._enterica_serovar_Cerro_87	kinModCall	modified_base	3481408	3481408	25	-	.	coverage=132;context=GAAATGCGCAGCAAAGATGTTTTTATAGTGTCATCCGATAC;IPDRatio=1.55
CP008925 Salmonella_enterica_subsp._enterica_serovar_Cerro_87	kinModCall	modified_base	3481451	3481451	28	+	.	coverage=137;context=GGGGCAGGCCAAGCAGGGCCAGATACACCAGCGTGATCACG;IPDRatio=1.53
CP008925 Salmonella_enterica_subsp._enterica_serovar_Cerro_87	kinModCall	modified_base	3481460	3481460	41	-	.	coverage=138;context=TTCTTCTGCCGTGATCACGCTGGTGTATCTGGCCCTGCTTG;IPDRatio=1.81
CP008925 Salmonella_enterica_subsp._enterica_serovar_Cerro_87	kinModCall	m6A	3481466	3481466	202	+	.	coverage=142;context=GGGCCAGATACACCAGCGTGATCACGGCAGAAGAATCTTTC;IPDRatio=6.97;frac=0.947;fracLow=0.847;fracUp=0.973;identificationQv=209
CP008925 Salmonella_enterica_subsp._enterica_serovar_Cerro_87	kinModCall	m6A	3481467	3481467	172	-	.	coverage=132;context=GGAAAGATTCTTCTGCCGTGATCACGCTGGTGTATCTGGCC;IPDRatio=5.92;frac=0.953;fracLow=0.825;fracUp=0.968;identificationQv=139
CP008925 Salmonella_enterica_subsp._enterica_serovar_Cerro_87	kinModCall	modified_base	3481468	3481468	23	+	.	coverage=151;context=GCCAGATACACCAGCGTGATCACGGCAGAAGAATCTTTCCC;IPDRatio=1.42
CP008925 Salmonella_enterica_subsp._enterica_serovar_Cerro_87	kinModCall	modified_base	3481482	3481482	41	+	.	coverage=151;context=CGTGATCACGGCAGAAGAATCTTTCCCGCCGCTATAGCCAA;IPDRatio=1.66
CP008925 Salmonella_enterica_subsp._enterica_serovar_Cerro_87	kinModCall	modified_base	3481491	3481491	38	+	.	coverage=137;context=GGCAGAAGAATCTTTCCCGCCGCTATAGCCAATTACCCACG;IPDRatio=1.90
CP008925 Salmonella_enterica_subsp._enterica_serovar_Cerro_87	kinModCall	m6A	3481502	3481502	29	+	.	coverage=136;context=CTTTCCCGCCGCTATAGCCAATTACCCACGGACGCTTATCC;IPDRatio=1.54;frac=0.308;fracLow=0.127;fracUp=0.439;identificationQv=8
CP008925 Salmonella_enterica_subsp._enterica_serovar_Cerro_87	kinModCall	modified_base	3481513	3481513	21	+	.	coverage=138;context=CTATAGCCAATTACCCACGGACGCTTATCCGCACAATAAAT;IPDRatio=1.49
CP008925 Salmonella_enterica_subsp._enterica_serovar_Cerro_87	kinModCall	modified_base	3481533	3481533	21	-	.	coverage=126;context=ATGTTGCTGAGGTTCAAAGAATTTATTGTGCGGATAAGCGT;IPDRatio=1.42
CP008925 Salmonella_enterica_subsp._enterica_serovar_Cerro_87	kinModCall	modified_base	3481535	3481535	79	-	.	coverage=134;context=ATATGTTGCTGAGGTTCAAAGAATTTATTGTGCGGATAAGC;IPDRatio=2.47
CP008925 Salmonella_enterica_subsp._enterica_serovar_Cerro_87	kinModCall	m6A	3481544	3481544	57	-	.	coverage=134;context=TCTGGCCGAATATGTTGCTGAGGTTCAAAGAATTTATTGTG;IPDRatio=2.04;frac=0.377;fracLow=0.230;fracUp=0.482;identificationQv=5
CP008925 Salmonella_enterica_subsp._enterica_serovar_Cerro_87	kinModCall	modified_base	3481551	3481551	24	+	.	coverage=140;context=AATTCTTTGAACCTCAGCAACATATTCGGCCAGAGGGCGTC;IPDRatio=1.49
CP008925 Salmonella_enterica_subsp._enterica_serovar_Cerro_87	kinModCall	modified_base	3481558	3481558	29	-	.	coverage=127;context=TTCGCTGGACGCCCTCTGGCCGAATATGTTGCTGAGGTTCA;IPDRatio=1.50
CP008925 Salmonella_enterica_subsp._enterica_serovar_Cerro_87	kinModCall	m6A	3481564	3481564	200	+	.	coverage=138;context=TCAGCAACATATTCGGCCAGAGGGCGTCCAGCGAACTGCTC;IPDRatio=6.92;frac=0.985;fracLow=0.882;fracUp=1.000;identificationQv=168
CP008925 Salmonella_enterica_subsp._enterica_serovar_Cerro_87	kinModCall	m6A	3481578	3481578	42	+	.	coverage=139;context=GGCCAGAGGGCGTCCAGCGAACTGCTCCTGATTAATAAAAT;IPDRatio=1.76;frac=0.290;fracLow=0.158;fracUp=0.438;identificationQv=10
CP008925 Salmonella_enterica_subsp._enterica_serovar_Cerro_87	kinModCall	modified_base	3481588	3481588	35	+	.	coverage=144;context=CGTCCAGCGAACTGCTCCTGATTAATAAAATCTTCGTATTC;IPDRatio=1.69
CP008925 Salmonella_enterica_subsp._enterica_serovar_Cerro_87	kinModCall	modified_base	3481596	3481596	33	-	.	coverage=130;context=ATTTGGCCGAATACGAAGATTTTATTAATCAGGAGCAGTTC;IPDRatio=1.60
CP008925 Salmonella_enterica_subsp._enterica_serovar_Cerro_87	kinModCall	modified_base	3481599	3481599	34	-	.	coverage=131;context=ACGATTTGGCCGAATACGAAGATTTTATTAATCAGGAGCAG;IPDRatio=1.68
CP008925 Salmonella_enterica_subsp._enterica_serovar_Cerro_87	kinModCall	modified_base	3481614	3481614	26	+	.	coverage=146;context=AAAATCTTCGTATTCGGCCAAATCGTAGGCCTGAACTAATT;IPDRatio=1.53
CP008925 Salmonella_enterica_subsp._enterica_serovar_Cerro_87	kinModCall	modified_base	3481615	3481615	40	-	.	coverage=131;context=AAATTAGTTCAGGCCTACGATTTGGCCGAATACGAAGATTT;IPDRatio=1.74
CP008925 Salmonella_enterica_subsp._enterica_serovar_Cerro_87	kinModCall	modified_base	3481630	3481630	32	+	.	coverage=141;context=GCCAAATCGTAGGCCTGAACTAATTTACTCATGAGGCAACC;IPDRatio=1.61
CP008925 Salmonella_enterica_subsp._enterica_serovar_Cerro_87	kinModCall	modified_base	3481646	3481646	35	+	.	coverage=138;context=GAACTAATTTACTCATGAGGCAACCATTTGAGCTTCAAGTT;IPDRatio=1.68
CP008925 Salmonella_enterica_subsp._enterica_serovar_Cerro_87	kinModCall	modified_base	3481685	3481685	46	-	.	coverage=117;context=AAACCGCGCTCTCAATTCCCCTCACTCCTGAAGAACAGGAA;IPDRatio=1.99
CP008925 Salmonella_enterica_subsp._enterica_serovar_Cerro_87	kinModCall	modified_base	3481690	3481690	32	+	.	coverage=130;context=GTTCTTCAGGAGTGAGGGGAATTGAGAGCGCGGTTTTTAGC;IPDRatio=1.55
CP008925 Salmonella_enterica_subsp._enterica_serovar_Cerro_87	kinModCall	modified_base	3481702	3481702	36	+	.	coverage=126;context=TGAGGGGAATTGAGAGCGCGGTTTTTAGCGCATTACAGGTG;IPDRatio=1.66
CP008925 Salmonella_enterica_subsp._enterica_serovar_Cerro_87	kinModCall	modified_base	3481707	3481707	24	-	.	coverage=127;context=CAGCTCACCTGTAATGCGCTAAAAACCGCGCTCTCAATTCC;IPDRatio=1.47
CP008925 Salmonella_enterica_subsp._enterica_serovar_Cerro_87	kinModCall	m6A	3481713	3481713	48	+	.	coverage=140;context=GAGAGCGCGGTTTTTAGCGCATTACAGGTGAGCTGGATCGC;IPDRatio=1.79;frac=0.282;fracLow=0.144;fracUp=0.403;identificationQv=9
CP008925 Salmonella_enterica_subsp._enterica_serovar_Cerro_87	kinModCall	modified_base	3481721	3481721	21	+	.	coverage=138;context=GGTTTTTAGCGCATTACAGGTGAGCTGGATCGCCGTATTGG;IPDRatio=1.49
CP008925 Salmonella_enterica_subsp._enterica_serovar_Cerro_87	kinModCall	m4C	3481724	3481724	56	-	.	coverage=123;context=AAACCAATACGGCGATCCAGCTCACCTGTAATGCGCTAAAA;IPDRatio=2.23;frac=0.413;fracLow=0.268;fracUp=0.577;identificationQv=16
CP008925 Salmonella_enterica_subsp._enterica_serovar_Cerro_87	kinModCall	m6A	3481729	3481729	221	+	.	coverage=142;context=GCGCATTACAGGTGAGCTGGATCGCCGTATTGGTTTTACTC;IPDRatio=8.35;frac=0.982;fracLow=0.907;fracUp=1.000;identificationQv=224
CP008925 Salmonella_enterica_subsp._enterica_serovar_Cerro_87	kinModCall	m6A	3481730	3481730	173	-	.	coverage=130;context=TGAGTAAAACCAATACGGCGATCCAGCTCACCTGTAATGCG;IPDRatio=5.02;frac=0.992;fracLow=0.980;fracUp=1.000;identificationQv=155
CP008925 Salmonella_enterica_subsp._enterica_serovar_Cerro_87	kinModCall	modified_base	3481740	3481740	38	-	.	coverage=139;context=CACGGCAAACTGAGTAAAACCAATACGGCGATCCAGCTCAC;IPDRatio=1.71
CP008925 Salmonella_enterica_subsp._enterica_serovar_Cerro_87	kinModCall	m6A	3481782	3481782	222	+	.	coverage=153;context=TGCATCGCACGTTTGATGAGATCCGGGTTGTTTCTGCGCCA;IPDRatio=7.83;frac=1.000;fracLow=0.928;fracUp=1.000;identificationQv=235
CP008925 Salmonella_enterica_subsp._enterica_serovar_Cerro_87	kinModCall	m6A	3481783	3481783	226	-	.	coverage=145;context=CTGGCGCAGAAACAACCCGGATCTCATCAAACGTGCGATGC;IPDRatio=5.96;frac=1.000;fracLow=0.929;fracUp=1.000;identificationQv=212
CP008925 Salmonella_enterica_subsp._enterica_serovar_Cerro_87	kinModCall	modified_base	3481807	3481807	40	-	.	coverage=149;context=AATAGCTGCACTTAAAACTTTTAACTGGCGCAGAAACAACC;IPDRatio=1.74
CP008925 Salmonella_enterica_subsp._enterica_serovar_Cerro_87	kinModCall	modified_base	3481814	3481814	24	-	.	coverage=152;context=CGGAGAAAATAGCTGCACTTAAAACTTTTAACTGGCGCAGA;IPDRatio=1.37
CP008925 Salmonella_enterica_subsp._enterica_serovar_Cerro_87	kinModCall	modified_base	3481815	3481815	24	+	.	coverage=163;context=CTGCGCCAGTTAAAAGTTTTAAGTGCAGCTATTTTCTCCGG;IPDRatio=1.42
CP008925 Salmonella_enterica_subsp._enterica_serovar_Cerro_87	kinModCall	modified_base	3481824	3481824	21	-	.	coverage=147;context=GAGCAATGGCCGGAGAAAATAGCTGCACTTAAAACTTTTAA;IPDRatio=1.41
CP008925 Salmonella_enterica_subsp._enterica_serovar_Cerro_87	kinModCall	m6A	3481840	3481840	45	-	.	coverage=156;context=GCTAAAGGATTATCCTGAGCAATGGCCGGAGAAAATAGCTG;IPDRatio=1.75;frac=0.408;fracLow=0.238;fracUp=0.546;identificationQv=54
CP008925 Salmonella_enterica_subsp._enterica_serovar_Cerro_87	kinModCall	modified_base	3481844	3481844	28	+	.	coverage=161;context=TATTTTCTCCGGCCATTGCTCAGGATAATCCTTTAGCAGGG;IPDRatio=1.54
CP008925 Salmonella_enterica_subsp._enterica_serovar_Cerro_87	kinModCall	modified_base	3481851	3481851	32	-	.	coverage=149;context=GGATATACCCTGCTAAAGGATTATCCTGAGCAATGGCCGGA;IPDRatio=1.63
CP008925 Salmonella_enterica_subsp._enterica_serovar_Cerro_87	kinModCall	modified_base	3481867	3481867	47	-	.	coverage=147;context=GGCACTTGGGCAACTGGGATATACCCTGCTAAAGGATTATC;IPDRatio=1.78
CP008925 Salmonella_enterica_subsp._enterica_serovar_Cerro_87	kinModCall	modified_base	3481897	3481897	47	+	.	coverage=158;context=GCCCAAGTGCCTGCAATCCGATGCCATGAGCGTGAACATAA;IPDRatio=1.84
CP008925 Salmonella_enterica_subsp._enterica_serovar_Cerro_87	kinModCall	modified_base	3481913	3481913	24	+	.	coverage=150;context=TCCGATGCCATGAGCGTGAACATAATCTTGTCGTAACTGAA;IPDRatio=1.48
CP008925 Salmonella_enterica_subsp._enterica_serovar_Cerro_87	kinModCall	modified_base	3481920	3481920	43	-	.	coverage=133;context=TCACCGGTTCAGTTACGACAAGATTATGTTCACGCTCATGG;IPDRatio=1.70
CP008925 Salmonella_enterica_subsp._enterica_serovar_Cerro_87	kinModCall	modified_base	3481936	3481936	28	-	.	coverage=131;context=GGCTAAAAAAGAGGTTTCACCGGTTCAGTTACGACAAGATT;IPDRatio=1.59
CP008925 Salmonella_enterica_subsp._enterica_serovar_Cerro_87	kinModCall	modified_base	3481954	3481954	45	+	.	coverage=153;context=CCGGTGAAACCTCTTTTTTAGCCGCTAGCTGCCAATCCGGC;IPDRatio=1.82
CP008925 Salmonella_enterica_subsp._enterica_serovar_Cerro_87	kinModCall	modified_base	3481963	3481963	27	-	.	coverage=134;context=TAACGTGATGCCGGATTGGCAGCTAGCGGCTAAAAAAGAGG;IPDRatio=1.60
CP008925 Salmonella_enterica_subsp._enterica_serovar_Cerro_87	kinModCall	m6A	3481969	3481969	30	-	.	coverage=142;context=TATTTTTAACGTGATGCCGGATTGGCAGCTAGCGGCTAAAA;IPDRatio=1.52;frac=0.147;fracLow=0.043;fracUp=0.255;identificationQv=9
CP008925 Salmonella_enterica_subsp._enterica_serovar_Cerro_87	kinModCall	modified_base	3481994	3481994	22	-	.	coverage=143;context=AAATAGCTACCCAATATTGGCAAGCTATTTTTAACGTGATG;IPDRatio=1.40
CP008925 Salmonella_enterica_subsp._enterica_serovar_Cerro_87	kinModCall	modified_base	3481997	3481997	29	+	.	coverage=150;context=CACGTTAAAAATAGCTTGCCAATATTGGGTAGCTATTTGGG;IPDRatio=1.49
CP008925 Salmonella_enterica_subsp._enterica_serovar_Cerro_87	kinModCall	modified_base	3481998	3481998	22	+	.	coverage=143;context=ACGTTAAAAATAGCTTGCCAATATTGGGTAGCTATTTGGGT;IPDRatio=1.39
CP008925 Salmonella_enterica_subsp._enterica_serovar_Cerro_87	kinModCall	modified_base	3481999	3481999	26	-	.	coverage=140;context=CACCCAAATAGCTACCCAATATTGGCAAGCTATTTTTAACG;IPDRatio=1.46
CP008925 Salmonella_enterica_subsp._enterica_serovar_Cerro_87	kinModCall	modified_base	3482001	3482001	47	+	.	coverage=149;context=TTAAAAATAGCTTGCCAATATTGGGTAGCTATTTGGGTGCA;IPDRatio=1.83
CP008925 Salmonella_enterica_subsp._enterica_serovar_Cerro_87	kinModCall	modified_base	3482005	3482005	22	-	.	coverage=144;context=GGAATGCACCCAAATAGCTACCCAATATTGGCAAGCTATTT;IPDRatio=1.45
CP008925 Salmonella_enterica_subsp._enterica_serovar_Cerro_87	kinModCall	m6A	3482046	3482046	185	+	.	coverage=148;context=TCAAAGTTGTTCTCTTTGGGATCTTTACCCAACAATGCGCG;IPDRatio=6.41;frac=0.946;fracLow=0.816;fracUp=1.000;identificationQv=180
CP008925 Salmonella_enterica_subsp._enterica_serovar_Cerro_87	kinModCall	m6A	3482047	3482047	219	-	.	coverage=137;context=CCGCGCATTGTTGGGTAAAGATCCCAAAGAGAACAACTTTG;IPDRatio=8.40;frac=1.000;fracLow=0.923;fracUp=1.000;identificationQv=200
CP008925 Salmonella_enterica_subsp._enterica_serovar_Cerro_87	kinModCall	modified_base	3482050	3482050	22	+	.	coverage=148;context=AGTTGTTCTCTTTGGGATCTTTACCCAACAATGCGCGGGTA;IPDRatio=1.48
CP008925 Salmonella_enterica_subsp._enterica_serovar_Cerro_87	kinModCall	modified_base	3482061	3482061	24	-	.	coverage=137;context=ATCAAGCAGGCTACCCGCGCATTGTTGGGTAAAGATCCCAA;IPDRatio=1.43
CP008925 Salmonella_enterica_subsp._enterica_serovar_Cerro_87	kinModCall	modified_base	3482072	3482072	38	-	.	coverage=129;context=CGTTGAGCAGCATCAAGCAGGCTACCCGCGCATTGTTGGGT;IPDRatio=1.73
CP008925 Salmonella_enterica_subsp._enterica_serovar_Cerro_87	kinModCall	modified_base	3482093	3482093	33	-	.	coverage=138;context=AGCGGTCGAATAAGTTATTTACGTTGAGCAGCATCAAGCAG;IPDRatio=1.75
CP008925 Salmonella_enterica_subsp._enterica_serovar_Cerro_87	kinModCall	m6A	3482094	3482094	40	+	.	coverage=151;context=TGCTTGATGCTGCTCAACGTAAATAACTTATTCGACCGCTG;IPDRatio=1.64;frac=0.245;fracLow=0.096;fracUp=0.376;identificationQv=5
CP008925 Salmonella_enterica_subsp._enterica_serovar_Cerro_87	kinModCall	modified_base	3482096	3482096	45	+	.	coverage=139;context=CTTGATGCTGCTCAACGTAAATAACTTATTCGACCGCTGAC;IPDRatio=1.68
CP008925 Salmonella_enterica_subsp._enterica_serovar_Cerro_87	kinModCall	modified_base	3482098	3482098	25	+	.	coverage=150;context=TGATGCTGCTCAACGTAAATAACTTATTCGACCGCTGACTG;IPDRatio=1.48
CP008925 Salmonella_enterica_subsp._enterica_serovar_Cerro_87	kinModCall	modified_base	3482099	3482099	51	-	.	coverage=139;context=TCAGTCAGCGGTCGAATAAGTTATTTACGTTGAGCAGCATC;IPDRatio=1.82
CP008925 Salmonella_enterica_subsp._enterica_serovar_Cerro_87	kinModCall	modified_base	3482100	3482100	26	+	.	coverage=141;context=ATGCTGCTCAACGTAAATAACTTATTCGACCGCTGACTGAT;IPDRatio=1.53
CP008925 Salmonella_enterica_subsp._enterica_serovar_Cerro_87	kinModCall	modified_base	3482104	3482104	23	+	.	coverage=146;context=TGCTCAACGTAAATAACTTATTCGACCGCTGACTGATGCCT;IPDRatio=1.42
CP008925 Salmonella_enterica_subsp._enterica_serovar_Cerro_87	kinModCall	modified_base	3482104	3482104	22	-	.	coverage=134;context=AGGCATCAGTCAGCGGTCGAATAAGTTATTTACGTTGAGCA;IPDRatio=1.41
CP008925 Salmonella_enterica_subsp._enterica_serovar_Cerro_87	kinModCall	modified_base	3482113	3482113	23	-	.	coverage=135;context=GGAAAAATCAGGCATCAGTCAGCGGTCGAATAAGTTATTTA;IPDRatio=1.45
CP008925 Salmonella_enterica_subsp._enterica_serovar_Cerro_87	kinModCall	modified_base	3482118	3482118	23	+	.	coverage=140;context=AACTTATTCGACCGCTGACTGATGCCTGATTTTTCCAGTTC;IPDRatio=1.46
CP008925 Salmonella_enterica_subsp._enterica_serovar_Cerro_87	kinModCall	modified_base	3482129	3482129	25	-	.	coverage=125;context=TTGGGATGACAGAACTGGAAAAATCAGGCATCAGTCAGCGG;IPDRatio=1.45
CP008925 Salmonella_enterica_subsp._enterica_serovar_Cerro_87	kinModCall	modified_base	3482133	3482133	26	+	.	coverage=135;context=TGACTGATGCCTGATTTTTCCAGTTCTGTCATCCCAACAAA;IPDRatio=1.53
CP008925 Salmonella_enterica_subsp._enterica_serovar_Cerro_87	kinModCall	modified_base	3482134	3482134	27	+	.	coverage=131;context=GACTGATGCCTGATTTTTCCAGTTCTGTCATCCCAACAAAC;IPDRatio=1.56
CP008925 Salmonella_enterica_subsp._enterica_serovar_Cerro_87	kinModCall	modified_base	3482136	3482136	136	+	.	coverage=137;context=CTGATGCCTGATTTTTCCAGTTCTGTCATCCCAACAAACGG;IPDRatio=4.33
CP008925 Salmonella_enterica_subsp._enterica_serovar_Cerro_87	kinModCall	m6A	3482136	3482136	37	-	.	coverage=120;context=CCGTTTGTTGGGATGACAGAACTGGAAAAATCAGGCATCAG;IPDRatio=2.09;frac=0.372;fracLow=0.258;fracUp=0.486;identificationQv=9
CP008925 Salmonella_enterica_subsp._enterica_serovar_Cerro_87	kinModCall	m6A	3482137	3482137	148	-	.	coverage=129;context=GCCGTTTGTTGGGATGACAGAACTGGAAAAATCAGGCATCA;IPDRatio=9.80;frac=1.000;fracLow=0.930;fracUp=1.000;identificationQv=101
CP008925 Salmonella_enterica_subsp._enterica_serovar_Cerro_87	kinModCall	modified_base	3482138	3482138	25	-	.	coverage=121;context=AGCCGTTTGTTGGGATGACAGAACTGGAAAAATCAGGCATC;IPDRatio=1.98
CP008925 Salmonella_enterica_subsp._enterica_serovar_Cerro_87	kinModCall	modified_base	3482143	3482143	29	+	.	coverage=134;context=CTGATTTTTCCAGTTCTGTCATCCCAACAAACGGCTCTATG;IPDRatio=1.46
CP008925 Salmonella_enterica_subsp._enterica_serovar_Cerro_87	kinModCall	modified_base	3482166	3482166	48	-	.	coverage=125;context=CTGGCACGTTATCTGGCGATGTCCATAGAGCCGTTTGTTGG;IPDRatio=1.93
CP008925 Salmonella_enterica_subsp._enterica_serovar_Cerro_87	kinModCall	modified_base	3482168	3482168	21	-	.	coverage=131;context=ATCTGGCACGTTATCTGGCGATGTCCATAGAGCCGTTTGTT;IPDRatio=1.44
CP008925 Salmonella_enterica_subsp._enterica_serovar_Cerro_87	kinModCall	modified_base	3482173	3482173	28	+	.	coverage=139;context=ACGGCTCTATGGACATCGCCAGATAACGTGCCAGATTTGAA;IPDRatio=1.61
CP008925 Salmonella_enterica_subsp._enterica_serovar_Cerro_87	kinModCall	modified_base	3482178	3482178	47	-	.	coverage=131;context=GCCAGTTCAAATCTGGCACGTTATCTGGCGATGTCCATAGA;IPDRatio=1.85
CP008925 Salmonella_enterica_subsp._enterica_serovar_Cerro_87	kinModCall	m6A	3482208	3482208	236	+	.	coverage=138;context=TTTGAACTGGCATCGCGATGATCGTATAGAGACGCCAGCGA;IPDRatio=7.62;frac=0.989;fracLow=0.865;fracUp=1.000;identificationQv=276
CP008925 Salmonella_enterica_subsp._enterica_serovar_Cerro_87	kinModCall	m6A	3482209	3482209	230	-	.	coverage=132;context=GTCGCTGGCGTCTCTATACGATCATCGCGATGCCAGTTCAA;IPDRatio=7.23;frac=1.000;fracLow=0.909;fracUp=1.000;identificationQv=210
CP008925 Salmonella_enterica_subsp._enterica_serovar_Cerro_87	kinModCall	modified_base	3482251	3482251	73	+	.	coverage=138;context=GGCTGGGGCGAATGGCGTATTTATTCAGATCGGCGAACATC;IPDRatio=2.29
CP008925 Salmonella_enterica_subsp._enterica_serovar_Cerro_87	kinModCall	m6A	3482254	3482254	36	-	.	coverage=131;context=GCAGATGTTCGCCGATCTGAATAAATACGCCATTCGCCCCA;IPDRatio=1.59;frac=0.485;fracLow=0.371;fracUp=0.559;identificationQv=16
CP008925 Salmonella_enterica_subsp._enterica_serovar_Cerro_87	kinModCall	m6A	3482255	3482255	29	-	.	coverage=136;context=AGCAGATGTTCGCCGATCTGAATAAATACGCCATTCGCCCC;IPDRatio=1.53;frac=0.371;fracLow=0.301;fracUp=0.437;identificationQv=4
CP008925 Salmonella_enterica_subsp._enterica_serovar_Cerro_87	kinModCall	m6A	3482259	3482259	200	+	.	coverage=137;context=CGAATGGCGTATTTATTCAGATCGGCGAACATCTGCTGGCT;IPDRatio=6.81;frac=1.000;fracLow=0.916;fracUp=1.000;identificationQv=165
CP008925 Salmonella_enterica_subsp._enterica_serovar_Cerro_87	kinModCall	m6A	3482260	3482260	228	-	.	coverage=137;context=TAGCCAGCAGATGTTCGCCGATCTGAATAAATACGCCATTC;IPDRatio=8.81;frac=0.998;fracLow=0.997;fracUp=1.000;identificationQv=237
CP008925 Salmonella_enterica_subsp._enterica_serovar_Cerro_87	kinModCall	modified_base	3482264	3482264	24	+	.	coverage=140;context=GGCGTATTTATTCAGATCGGCGAACATCTGCTGGCTACGTT;IPDRatio=1.48
CP008925 Salmonella_enterica_subsp._enterica_serovar_Cerro_87	kinModCall	modified_base	3482292	3482292	26	-	.	coverage=131;context=GTGTTGTTCTTTGTTGATGAAGGCTTAAAACGTAGCCAGCA;IPDRatio=1.55
CP008925 Salmonella_enterica_subsp._enterica_serovar_Cerro_87	kinModCall	m6A	3482295	3482295	58	+	.	coverage=138;context=TGGCTACGTTTTAAGCCTTCATCAACAAAGAACAACACCGG;IPDRatio=1.86;frac=0.261;fracLow=0.098;fracUp=0.382;identificationQv=24
CP008925 Salmonella_enterica_subsp._enterica_serovar_Cerro_87	kinModCall	m6A	3482316	3482316	63	+	.	coverage=137;context=TCAACAAAGAACAACACCGGAATATTATCCTGGCCCAGCTC;IPDRatio=2.09;frac=0.349;fracLow=0.205;fracUp=0.489;identificationQv=15
CP008925 Salmonella_enterica_subsp._enterica_serovar_Cerro_87	kinModCall	m6A	3482317	3482317	61	+	.	coverage=133;context=CAACAAAGAACAACACCGGAATATTATCCTGGCCCAGCTCC;IPDRatio=1.93;frac=0.523;fracLow=0.340;fracUp=0.708;identificationQv=18
CP008925 Salmonella_enterica_subsp._enterica_serovar_Cerro_87	kinModCall	m6A	3482320	3482320	33	-	.	coverage=130;context=CCCGGAGCTGGGCCAGGATAATATTCCGGTGTTGTTCTTTG;IPDRatio=1.68;frac=0.388;fracLow=0.201;fracUp=0.573;identificationQv=28
CP008925 Salmonella_enterica_subsp._enterica_serovar_Cerro_87	kinModCall	modified_base	3482358	3482358	32	+	.	coverage=133;context=GGGCGAGCATCCAAAGCGTCTTCAATCGCTTTACGGCGATG;IPDRatio=1.54
CP008925 Salmonella_enterica_subsp._enterica_serovar_Cerro_87	kinModCall	m6A	3482392	3482392	186	+	.	coverage=127;context=GGCGATGCTGACCGTCGTTGATCAGAATTTGTGCATCCATT;IPDRatio=9.07;frac=0.987;fracLow=0.867;fracUp=1.000;identificationQv=201
CP008925 Salmonella_enterica_subsp._enterica_serovar_Cerro_87	kinModCall	m6A	3482393	3482393	190	-	.	coverage=125;context=CAATGGATGCACAAATTCTGATCAACGACGGTCAGCATCGC;IPDRatio=6.36;frac=0.971;fracLow=0.859;fracUp=1.000;identificationQv=183
CP008925 Salmonella_enterica_subsp._enterica_serovar_Cerro_87	kinModCall	m6A	3482401	3482401	38	-	.	coverage=122;context=ATGCGTGCCAATGGATGCACAAATTCTGATCAACGACGGTC;IPDRatio=1.64;frac=0.202;fracLow=0.041;fracUp=0.350;identificationQv=14
CP008925 Salmonella_enterica_subsp._enterica_serovar_Cerro_87	kinModCall	modified_base	3482410	3482410	27	+	.	coverage=128;context=TGATCAGAATTTGTGCATCCATTGGCACGCATAACGTCCCC;IPDRatio=1.46
CP008925 Salmonella_enterica_subsp._enterica_serovar_Cerro_87	kinModCall	modified_base	3482412	3482412	37	-	.	coverage=127;context=CTGGGGACGTTATGCGTGCCAATGGATGCACAAATTCTGAT;IPDRatio=1.67
CP008925 Salmonella_enterica_subsp._enterica_serovar_Cerro_87	kinModCall	modified_base	3482420	3482420	25	+	.	coverage=128;context=TTGTGCATCCATTGGCACGCATAACGTCCCCAGGTTGTTGG;IPDRatio=1.50
CP008925 Salmonella_enterica_subsp._enterica_serovar_Cerro_87	kinModCall	modified_base	3482426	3482426	39	-	.	coverage=121;context=CTGACTCCAACAACCTGGGGACGTTATGCGTGCCAATGGAT;IPDRatio=1.69
CP008925 Salmonella_enterica_subsp._enterica_serovar_Cerro_87	kinModCall	modified_base	3482433	3482433	40	-	.	coverage=123;context=GAGTTCCCTGACTCCAACAACCTGGGGACGTTATGCGTGCC;IPDRatio=1.77
CP008925 Salmonella_enterica_subsp._enterica_serovar_Cerro_87	kinModCall	modified_base	3482434	3482434	25	-	.	coverage=115;context=TGAGTTCCCTGACTCCAACAACCTGGGGACGTTATGCGTGC;IPDRatio=1.53
CP008925 Salmonella_enterica_subsp._enterica_serovar_Cerro_87	kinModCall	modified_base	3482449	3482449	28	+	.	coverage=131;context=CCAGGTTGTTGGAGTCAGGGAACTCATCAAACTGAACGTCA;IPDRatio=1.51
CP008925 Salmonella_enterica_subsp._enterica_serovar_Cerro_87	kinModCall	modified_base	3482453	3482453	31	+	.	coverage=128;context=GTTGTTGGAGTCAGGGAACTCATCAAACTGAACGTCAACGG;IPDRatio=1.60
CP008925 Salmonella_enterica_subsp._enterica_serovar_Cerro_87	kinModCall	modified_base	3482463	3482463	30	+	.	coverage=130;context=TCAGGGAACTCATCAAACTGAACGTCAACGGCAATAGACGC;IPDRatio=1.61
CP008925 Salmonella_enterica_subsp._enterica_serovar_Cerro_87	kinModCall	modified_base	3482467	3482467	21	-	.	coverage=126;context=GACAGCGTCTATTGCCGTTGACGTTCAGTTTGATGAGTTCC;IPDRatio=1.48
CP008925 Salmonella_enterica_subsp._enterica_serovar_Cerro_87	kinModCall	modified_base	3482483	3482483	25	-	.	coverage=126;context=ATGTGTTTTCAGCACTGACAGCGTCTATTGCCGTTGACGTT;IPDRatio=1.61
CP008925 Salmonella_enterica_subsp._enterica_serovar_Cerro_87	kinModCall	m6A	3482490	3482490	45	-	.	coverage=125;context=AAAGATTATGTGTTTTCAGCACTGACAGCGTCTATTGCCGT;IPDRatio=1.79;frac=0.316;fracLow=0.154;fracUp=0.446;identificationQv=32
CP008925 Salmonella_enterica_subsp._enterica_serovar_Cerro_87	kinModCall	m6A	3482497	3482497	36	+	.	coverage=126;context=TAGACGCTGTCAGTGCTGAAAACACATAATCTTTTGGATTT;IPDRatio=1.66;frac=0.169;fracLow=0.069;fracUp=0.304;identificationQv=6
CP008925 Salmonella_enterica_subsp._enterica_serovar_Cerro_87	kinModCall	modified_base	3482500	3482500	32	+	.	coverage=125;context=ACGCTGTCAGTGCTGAAAACACATAATCTTTTGGATTTTCC;IPDRatio=1.58
CP008925 Salmonella_enterica_subsp._enterica_serovar_Cerro_87	kinModCall	modified_base	3482501	3482501	33	+	.	coverage=123;context=CGCTGTCAGTGCTGAAAACACATAATCTTTTGGATTTTCCA;IPDRatio=1.57
CP008925 Salmonella_enterica_subsp._enterica_serovar_Cerro_87	kinModCall	modified_base	3482503	3482503	34	+	.	coverage=129;context=CTGTCAGTGCTGAAAACACATAATCTTTTGGATTTTCCAGC;IPDRatio=1.62
CP008925 Salmonella_enterica_subsp._enterica_serovar_Cerro_87	kinModCall	modified_base	3482506	3482506	25	-	.	coverage=124;context=TCTGCTGGAAAATCCAAAAGATTATGTGTTTTCAGCACTGA;IPDRatio=1.42
CP008925 Salmonella_enterica_subsp._enterica_serovar_Cerro_87	kinModCall	m6A	3482508	3482508	73	-	.	coverage=116;context=TATCTGCTGGAAAATCCAAAAGATTATGTGTTTTCAGCACT;IPDRatio=2.48;frac=0.399;fracLow=0.263;fracUp=0.553;identificationQv=26
CP008925 Salmonella_enterica_subsp._enterica_serovar_Cerro_87	kinModCall	modified_base	3482515	3482515	34	+	.	coverage=130;context=AAAACACATAATCTTTTGGATTTTCCAGCAGATAACGCACC;IPDRatio=1.64
CP008925 Salmonella_enterica_subsp._enterica_serovar_Cerro_87	kinModCall	modified_base	3482517	3482517	32	-	.	coverage=124;context=ATGGTGCGTTATCTGCTGGAAAATCCAAAAGATTATGTGTT;IPDRatio=1.61
CP008925 Salmonella_enterica_subsp._enterica_serovar_Cerro_87	kinModCall	modified_base	3482529	3482529	47	-	.	coverage=125;context=CGCATCCCCGAAATGGTGCGTTATCTGCTGGAAAATCCAAA;IPDRatio=1.87
CP008925 Salmonella_enterica_subsp._enterica_serovar_Cerro_87	kinModCall	modified_base	3482550	3482550	28	+	.	coverage=126;context=CGCACCATTTCGGGGATGCGTGATTTATTCAGCGTGCGTTG;IPDRatio=1.58
CP008925 Salmonella_enterica_subsp._enterica_serovar_Cerro_87	kinModCall	modified_base	3482554	3482554	69	+	.	coverage=127;context=CCATTTCGGGGATGCGTGATTTATTCAGCGTGCGTTGTGCT;IPDRatio=2.21
CP008925 Salmonella_enterica_subsp._enterica_serovar_Cerro_87	kinModCall	modified_base	3482558	3482558	27	-	.	coverage=124;context=TACGAGCACAACGCACGCTGAATAAATCACGCATCCCCGAA;IPDRatio=1.49
CP008925 Salmonella_enterica_subsp._enterica_serovar_Cerro_87	kinModCall	modified_base	3482569	3482569	31	-	.	coverage=123;context=CCCTCCTGAGCTACGAGCACAACGCACGCTGAATAAATCAC;IPDRatio=1.58
CP008925 Salmonella_enterica_subsp._enterica_serovar_Cerro_87	kinModCall	modified_base	3482589	3482589	21	-	.	coverage=126;context=AGCTTTGATGAAAATGACGTCCCTCCTGAGCTACGAGCACA;IPDRatio=1.46
CP008925 Salmonella_enterica_subsp._enterica_serovar_Cerro_87	kinModCall	modified_base	3482615	3482615	29	-	.	coverage=113;context=CGATGCGCATCATACCCAAAATATTCAGCTTTGATGAAAAT;IPDRatio=1.50
CP008925 Salmonella_enterica_subsp._enterica_serovar_Cerro_87	kinModCall	modified_base	3482619	3482619	21	-	.	coverage=113;context=TGCCCGATGCGCATCATACCCAAAATATTCAGCTTTGATGA;IPDRatio=1.46
CP008925 Salmonella_enterica_subsp._enterica_serovar_Cerro_87	kinModCall	m4C	3482625	3482625	51	-	.	coverage=126;context=GCCACATGCCCGATGCGCATCATACCCAAAATATTCAGCTT;IPDRatio=1.96;frac=1.000;fracLow=1.000;fracUp=1.000;identificationQv=10
CP008925 Salmonella_enterica_subsp._enterica_serovar_Cerro_87	kinModCall	m4C	3482641	3482641	38	-	.	coverage=124;context=TCGCCCTTTCTATATTGCCACATGCCCGATGCGCATCATAC;IPDRatio=1.82;frac=0.997;fracLow=0.827;fracUp=1.000;identificationQv=16
CP008925 Salmonella_enterica_subsp._enterica_serovar_Cerro_87	kinModCall	m4C	3482645	3482645	98	+	.	coverage=121;context=GATGCGCATCGGGCATGTGGCAATATAGAAAGGGCGACCTG;IPDRatio=2.69;frac=1.000;fracLow=0.986;fracUp=1.000;identificationQv=70
CP008925 Salmonella_enterica_subsp._enterica_serovar_Cerro_87	kinModCall	modified_base	3482646	3482646	26	+	.	coverage=125;context=ATGCGCATCGGGCATGTGGCAATATAGAAAGGGCGACCTGC;IPDRatio=1.53
CP008925 Salmonella_enterica_subsp._enterica_serovar_Cerro_87	kinModCall	modified_base	3482649	3482649	25	+	.	coverage=126;context=CGCATCGGGCATGTGGCAATATAGAAAGGGCGACCTGCCTG;IPDRatio=1.44
CP008925 Salmonella_enterica_subsp._enterica_serovar_Cerro_87	kinModCall	m4C	3482652	3482652	26	-	.	coverage=122;context=ATTCAGGCAGGTCGCCCTTTCTATATTGCCACATGCCCGAT;IPDRatio=1.55;frac=0.933;fracLow=0.907;fracUp=0.972;identificationQv=11
CP008925 Salmonella_enterica_subsp._enterica_serovar_Cerro_87	kinModCall	modified_base	3482654	3482654	35	-	.	coverage=124;context=GCATTCAGGCAGGTCGCCCTTTCTATATTGCCACATGCCCG;IPDRatio=1.67
CP008925 Salmonella_enterica_subsp._enterica_serovar_Cerro_87	kinModCall	modified_base	3482671	3482671	23	+	.	coverage=124;context=AGAAAGGGCGACCTGCCTGAATGCCACGTATAGCCGGAAAC;IPDRatio=1.38
CP008925 Salmonella_enterica_subsp._enterica_serovar_Cerro_87	kinModCall	modified_base	3482676	3482676	25	+	.	coverage=126;context=GGGCGACCTGCCTGAATGCCACGTATAGCCGGAAACGAGTA;IPDRatio=1.52
CP008925 Salmonella_enterica_subsp._enterica_serovar_Cerro_87	kinModCall	modified_base	3482681	3482681	27	-	.	coverage=129;context=ACTGCTACTCGTTTCCGGCTATACGTGGCATTCAGGCAGGT;IPDRatio=1.42
CP008925 Salmonella_enterica_subsp._enterica_serovar_Cerro_87	kinModCall	modified_base	3482682	3482682	51	-	.	coverage=126;context=TACTGCTACTCGTTTCCGGCTATACGTGGCATTCAGGCAGG;IPDRatio=1.87
CP008925 Salmonella_enterica_subsp._enterica_serovar_Cerro_87	kinModCall	m6A	3482693	3482693	30	+	.	coverage=122;context=GCCACGTATAGCCGGAAACGAGTAGCAGTAGTCTGCATCAA;IPDRatio=1.52;frac=0.081;fracLow=0.000;fracUp=0.174;identificationQv=5
CP008925 Salmonella_enterica_subsp._enterica_serovar_Cerro_87	kinModCall	modified_base	3482698	3482698	41	-	.	coverage=131;context=TAGTGTTGATGCAGACTACTGCTACTCGTTTCCGGCTATAC;IPDRatio=1.78
CP008925 Salmonella_enterica_subsp._enterica_serovar_Cerro_87	kinModCall	m6A	3482701	3482701	98	-	.	coverage=133;context=GGCTAGTGTTGATGCAGACTACTGCTACTCGTTTCCGGCTA;IPDRatio=3.27;frac=0.553;fracLow=0.415;fracUp=0.694;identificationQv=48
CP008925 Salmonella_enterica_subsp._enterica_serovar_Cerro_87	kinModCall	modified_base	3482704	3482704	24	-	.	coverage=133;context=CATGGCTAGTGTTGATGCAGACTACTGCTACTCGTTTCCGG;IPDRatio=1.40
CP008925 Salmonella_enterica_subsp._enterica_serovar_Cerro_87	kinModCall	modified_base	3482707	3482707	28	-	.	coverage=135;context=CAGCATGGCTAGTGTTGATGCAGACTACTGCTACTCGTTTC;IPDRatio=1.52
CP008925 Salmonella_enterica_subsp._enterica_serovar_Cerro_87	kinModCall	m6A	3482712	3482712	54	+	.	coverage=134;context=GAGTAGCAGTAGTCTGCATCAACACTAGCCATGCTGTAATC;IPDRatio=1.83;frac=0.208;fracLow=0.077;fracUp=0.347;identificationQv=18
CP008925 Salmonella_enterica_subsp._enterica_serovar_Cerro_87	kinModCall	m6A	3482723	3482723	33	-	.	coverage=139;context=ATTTTTACACGGATTACAGCATGGCTAGTGTTGATGCAGAC;IPDRatio=1.64;frac=0.130;fracLow=0.023;fracUp=0.232;identificationQv=7
CP008925 Salmonella_enterica_subsp._enterica_serovar_Cerro_87	kinModCall	modified_base	3482727	3482727	52	+	.	coverage=126;context=GCATCAACACTAGCCATGCTGTAATCCGTGTAAAAATCGAA;IPDRatio=1.87
CP008925 Salmonella_enterica_subsp._enterica_serovar_Cerro_87	kinModCall	modified_base	3482729	3482729	23	+	.	coverage=135;context=ATCAACACTAGCCATGCTGTAATCCGTGTAAAAATCGAATG;IPDRatio=1.40
CP008925 Salmonella_enterica_subsp._enterica_serovar_Cerro_87	kinModCall	modified_base	3482740	3482740	25	-	.	coverage=133;context=GTAACTCAATTCATTCGATTTTTACACGGATTACAGCATGG;IPDRatio=1.47
CP008925 Salmonella_enterica_subsp._enterica_serovar_Cerro_87	kinModCall	m6A	3482746	3482746	36	+	.	coverage=135;context=TGTAATCCGTGTAAAAATCGAATGAATTGAGTTACGTGATA;IPDRatio=1.85;frac=0.450;fracLow=0.277;fracUp=0.579;identificationQv=15
CP008925 Salmonella_enterica_subsp._enterica_serovar_Cerro_87	kinModCall	modified_base	3482751	3482751	21	-	.	coverage=137;context=TAAAATATCACGTAACTCAATTCATTCGATTTTTACACGGA;IPDRatio=1.40
CP008925 Salmonella_enterica_subsp._enterica_serovar_Cerro_87	kinModCall	modified_base	3482753	3482753	39	-	.	coverage=135;context=CGTAAAATATCACGTAACTCAATTCATTCGATTTTTACACG;IPDRatio=1.61
CP008925 Salmonella_enterica_subsp._enterica_serovar_Cerro_87	kinModCall	modified_base	3482754	3482754	33	+	.	coverage=132;context=GTGTAAAAATCGAATGAATTGAGTTACGTGATATTTTACGT;IPDRatio=1.69
CP008925 Salmonella_enterica_subsp._enterica_serovar_Cerro_87	kinModCall	m4C	3482754	3482754	52	-	.	coverage=136;context=ACGTAAAATATCACGTAACTCAATTCATTCGATTTTTACAC;IPDRatio=1.97;frac=0.572;fracLow=0.380;fracUp=0.782;identificationQv=6
CP008925 Salmonella_enterica_subsp._enterica_serovar_Cerro_87	kinModCall	modified_base	3482762	3482762	29	-	.	coverage=137;context=TAAGCATTACGTAAAATATCACGTAACTCAATTCATTCGAT;IPDRatio=1.52
CP008925 Salmonella_enterica_subsp._enterica_serovar_Cerro_87	kinModCall	modified_base	3482765	3482765	45	+	.	coverage=135;context=GAATGAATTGAGTTACGTGATATTTTACGTAATGCTTAATA;IPDRatio=1.94
CP008925 Salmonella_enterica_subsp._enterica_serovar_Cerro_87	kinModCall	modified_base	3482766	3482766	22	+	.	coverage=131;context=AATGAATTGAGTTACGTGATATTTTACGTAATGCTTAATAA;IPDRatio=1.39
CP008925 Salmonella_enterica_subsp._enterica_serovar_Cerro_87	kinModCall	modified_base	3482767	3482767	33	-	.	coverage=131;context=TTTATTAAGCATTACGTAAAATATCACGTAACTCAATTCAT;IPDRatio=1.59
CP008925 Salmonella_enterica_subsp._enterica_serovar_Cerro_87	kinModCall	modified_base	3482769	3482769	36	+	.	coverage=128;context=GAATTGAGTTACGTGATATTTTACGTAATGCTTAATAAAAT;IPDRatio=1.67
CP008925 Salmonella_enterica_subsp._enterica_serovar_Cerro_87	kinModCall	m6A	3482775	3482775	52	+	.	coverage=133;context=AGTTACGTGATATTTTACGTAATGCTTAATAAAATTTATAG;IPDRatio=1.87;frac=0.341;fracLow=0.206;fracUp=0.494;identificationQv=6
CP008925 Salmonella_enterica_subsp._enterica_serovar_Cerro_87	kinModCall	m6A	3482786	3482786	45	+	.	coverage=129;context=ATTTTACGTAATGCTTAATAAAATTTATAGTTTTTTTTATG;IPDRatio=1.80;frac=0.499;fracLow=0.358;fracUp=0.649;identificationQv=26
CP008925 Salmonella_enterica_subsp._enterica_serovar_Cerro_87	kinModCall	m6A	3482788	3482788	100	+	.	coverage=125;context=TTTACGTAATGCTTAATAAAATTTATAGTTTTTTTTATGTT;IPDRatio=2.52;frac=0.599;fracLow=0.403;fracUp=0.742;identificationQv=62
CP008925 Salmonella_enterica_subsp._enterica_serovar_Cerro_87	kinModCall	m6A	3482790	3482790	50	-	.	coverage=134;context=AAAACATAAAAAAAACTATAAATTTTATTAAGCATTACGTA;IPDRatio=1.78;frac=0.286;fracLow=0.147;fracUp=0.448;identificationQv=10
CP008925 Salmonella_enterica_subsp._enterica_serovar_Cerro_87	kinModCall	modified_base	3482794	3482794	37	-	.	coverage=137;context=ACGTAAAACATAAAAAAAACTATAAATTTTATTAAGCATTA;IPDRatio=1.73
CP008925 Salmonella_enterica_subsp._enterica_serovar_Cerro_87	kinModCall	modified_base	3482809	3482809	45	-	.	coverage=128;context=TGTACGCAAAAAATCACGTAAAACATAAAAAAAACTATAAA;IPDRatio=1.70
CP008925 Salmonella_enterica_subsp._enterica_serovar_Cerro_87	kinModCall	m6A	3482819	3482819	41	-	.	coverage=131;context=TATGGAACCCTGTACGCAAAAAATCACGTAAAACATAAAAA;IPDRatio=1.67;frac=0.189;fracLow=0.061;fracUp=0.326;identificationQv=8
CP008925 Salmonella_enterica_subsp._enterica_serovar_Cerro_87	kinModCall	modified_base	3482823	3482823	27	+	.	coverage=126;context=TATGTTTTACGTGATTTTTTGCGTACAGGGTTCCATATCTG;IPDRatio=1.60
CP008925 Salmonella_enterica_subsp._enterica_serovar_Cerro_87	kinModCall	modified_base	3482831	3482831	31	-	.	coverage=133;context=AGCACTCTCAGATATGGAACCCTGTACGCAAAAAATCACGT;IPDRatio=1.61
CP008925 Salmonella_enterica_subsp._enterica_serovar_Cerro_87	kinModCall	modified_base	3482834	3482834	21	+	.	coverage=128;context=TGATTTTTTGCGTACAGGGTTCCATATCTGAGAGTGCTCGT;IPDRatio=1.44
CP008925 Salmonella_enterica_subsp._enterica_serovar_Cerro_87	kinModCall	modified_base	3482834	3482834	21	-	.	coverage=133;context=ACGAGCACTCTCAGATATGGAACCCTGTACGCAAAAAATCA;IPDRatio=1.40
CP008925 Salmonella_enterica_subsp._enterica_serovar_Cerro_87	kinModCall	modified_base	3482836	3482836	41	+	.	coverage=128;context=ATTTTTTGCGTACAGGGTTCCATATCTGAGAGTGCTCGTGG;IPDRatio=1.85
CP008925 Salmonella_enterica_subsp._enterica_serovar_Cerro_87	kinModCall	modified_base	3482840	3482840	29	+	.	coverage=132;context=TTTGCGTACAGGGTTCCATATCTGAGAGTGCTCGTGGCTGC;IPDRatio=1.60
CP008925 Salmonella_enterica_subsp._enterica_serovar_Cerro_87	kinModCall	m6A	3482842	3482842	44	-	.	coverage=131;context=CAGCAGCCACGAGCACTCTCAGATATGGAACCCTGTACGCA;IPDRatio=1.73;frac=0.159;fracLow=0.051;fracUp=0.256;identificationQv=5
CP008925 Salmonella_enterica_subsp._enterica_serovar_Cerro_87	kinModCall	modified_base	3482846	3482846	39	+	.	coverage=130;context=TACAGGGTTCCATATCTGAGAGTGCTCGTGGCTGCTGTGTT;IPDRatio=1.71
CP008925 Salmonella_enterica_subsp._enterica_serovar_Cerro_87	kinModCall	m6A	3482851	3482851	22	-	.	coverage=126;context=ATAATAACACAGCAGCCACGAGCACTCTCAGATATGGAACC;IPDRatio=1.55;frac=0.116;fracLow=0.044;fracUp=0.207;identificationQv=19
CP008925 Salmonella_enterica_subsp._enterica_serovar_Cerro_87	kinModCall	modified_base	3482861	3482861	23	+	.	coverage=130;context=CTGAGAGTGCTCGTGGCTGCTGTGTTATTATTTTAACCTCC;IPDRatio=1.40
CP008925 Salmonella_enterica_subsp._enterica_serovar_Cerro_87	kinModCall	modified_base	3482865	3482865	53	+	.	coverage=130;context=GAGTGCTCGTGGCTGCTGTGTTATTATTTTAACCTCCGGGG;IPDRatio=1.97
CP008925 Salmonella_enterica_subsp._enterica_serovar_Cerro_87	kinModCall	modified_base	3482869	3482869	23	-	.	coverage=133;context=TTCTCCCCGGAGGTTAAAATAATAACACAGCAGCCACGAGC;IPDRatio=1.40
CP008925 Salmonella_enterica_subsp._enterica_serovar_Cerro_87	kinModCall	modified_base	3482872	3482872	46	-	.	coverage=132;context=TCATTCTCCCCGGAGGTTAAAATAATAACACAGCAGCCACG;IPDRatio=1.71
CP008925 Salmonella_enterica_subsp._enterica_serovar_Cerro_87	kinModCall	modified_base	3482875	3482875	23	-	.	coverage=130;context=GCGTCATTCTCCCCGGAGGTTAAAATAATAACACAGCAGCC;IPDRatio=1.45
CP008925 Salmonella_enterica_subsp._enterica_serovar_Cerro_87	kinModCall	modified_base	3482876	3482876	22	+	.	coverage=127;context=GCTGCTGTGTTATTATTTTAACCTCCGGGGAGAATGACGCT;IPDRatio=1.47
CP008925 Salmonella_enterica_subsp._enterica_serovar_Cerro_87	kinModCall	m6A	3482888	3482888	24	+	.	coverage=130;context=TTATTTTAACCTCCGGGGAGAATGACGCTGATACCTCCTGT;IPDRatio=1.46;frac=0.163;fracLow=0.051;fracUp=0.283;identificationQv=3
CP008925 Salmonella_enterica_subsp._enterica_serovar_Cerro_87	kinModCall	modified_base	3482898	3482898	40	+	.	coverage=128;context=CTCCGGGGAGAATGACGCTGATACCTCCTGTCGTTAACGGT;IPDRatio=1.69
CP008925 Salmonella_enterica_subsp._enterica_serovar_Cerro_87	kinModCall	modified_base	3482900	3482900	25	+	.	coverage=128;context=CCGGGGAGAATGACGCTGATACCTCCTGTCGTTAACGGTAA;IPDRatio=1.52
CP008925 Salmonella_enterica_subsp._enterica_serovar_Cerro_87	kinModCall	m6A	3482913	3482913	31	+	.	coverage=132;context=CGCTGATACCTCCTGTCGTTAACGGTAAGGGGATGTTCGAT;IPDRatio=1.60;frac=0.184;fracLow=0.088;fracUp=0.332;identificationQv=9
CP008925 Salmonella_enterica_subsp._enterica_serovar_Cerro_87	kinModCall	modified_base	3482918	3482918	21	-	.	coverage=132;context=ATCATATCGAACATCCCCTTACCGTTAACGACAGGAGGTAT;IPDRatio=1.37
CP008925 Salmonella_enterica_subsp._enterica_serovar_Cerro_87	kinModCall	modified_base	3482920	3482920	38	+	.	coverage=119;context=ACCTCCTGTCGTTAACGGTAAGGGGATGTTCGATATGATGA;IPDRatio=1.81
CP008925 Salmonella_enterica_subsp._enterica_serovar_Cerro_87	kinModCall	modified_base	3482921	3482921	23	-	.	coverage=123;context=ATCATCATATCGAACATCCCCTTACCGTTAACGACAGGAGG;IPDRatio=1.54
CP008925 Salmonella_enterica_subsp._enterica_serovar_Cerro_87	kinModCall	modified_base	3482939	3482939	43	-	.	coverage=129;context=TCGGGTGATGTTGAGATAATCATCATATCGAACATCCCCTT;IPDRatio=1.78
CP008925 Salmonella_enterica_subsp._enterica_serovar_Cerro_87	kinModCall	modified_base	3482943	3482943	23	-	.	coverage=126;context=ACGTTCGGGTGATGTTGAGATAATCATCATATCGAACATCC;IPDRatio=1.44
CP008925 Salmonella_enterica_subsp._enterica_serovar_Cerro_87	kinModCall	m6A	3482951	3482951	63	+	.	coverage=126;context=GATATGATGATTATCTCAACATCACCCGAACGTGTAATAAA;IPDRatio=2.01;frac=0.351;fracLow=0.208;fracUp=0.531;identificationQv=11
CP008925 Salmonella_enterica_subsp._enterica_serovar_Cerro_87	kinModCall	m6A	3482967	3482967	35	+	.	coverage=124;context=CAACATCACCCGAACGTGTAATAAACTGTATCCAAATTAAC;IPDRatio=1.75;frac=0.247;fracLow=0.128;fracUp=0.357;identificationQv=3
CP008925 Salmonella_enterica_subsp._enterica_serovar_Cerro_87	kinModCall	m6A	3482968	3482968	81	-	.	coverage=128;context=AGTTAATTTGGATACAGTTTATTACACGTTCGGGTGATGTT;IPDRatio=2.21;frac=0.388;fracLow=0.241;fracUp=0.532;identificationQv=37
CP008925 Salmonella_enterica_subsp._enterica_serovar_Cerro_87	kinModCall	modified_base	3482970	3482970	23	+	.	coverage=133;context=CATCACCCGAACGTGTAATAAACTGTATCCAAATTAACTCC;IPDRatio=1.41
CP008925 Salmonella_enterica_subsp._enterica_serovar_Cerro_87	kinModCall	modified_base	3482974	3482974	35	+	.	coverage=133;context=ACCCGAACGTGTAATAAACTGTATCCAAATTAACTCCAGGC;IPDRatio=1.72
CP008925 Salmonella_enterica_subsp._enterica_serovar_Cerro_87	kinModCall	m4C	3482974	3482974	48	-	.	coverage=132;context=GCCTGGAGTTAATTTGGATACAGTTTATTACACGTTCGGGT;IPDRatio=1.99;frac=0.691;fracLow=0.409;fracUp=0.827;identificationQv=58
CP008925 Salmonella_enterica_subsp._enterica_serovar_Cerro_87	kinModCall	modified_base	3482983	3482983	45	+	.	coverage=132;context=TGTAATAAACTGTATCCAAATTAACTCCAGGCATCTGAGCC;IPDRatio=1.77
CP008925 Salmonella_enterica_subsp._enterica_serovar_Cerro_87	kinModCall	modified_base	3482986	3482986	27	+	.	coverage=128;context=AATAAACTGTATCCAAATTAACTCCAGGCATCTGAGCCGTT;IPDRatio=1.49
CP008925 Salmonella_enterica_subsp._enterica_serovar_Cerro_87	kinModCall	modified_base	3483019	3483019	25	-	.	coverage=133;context=TACGCATTCAGTTTCGCATTCATGCCCCCGCCAAACGGCTC;IPDRatio=1.52
CP008925 Salmonella_enterica_subsp._enterica_serovar_Cerro_87	kinModCall	modified_base	3483023	3483023	21	-	.	coverage=133;context=GTGTTACGCATTCAGTTTCGCATTCATGCCCCCGCCAAACG;IPDRatio=1.42
CP008925 Salmonella_enterica_subsp._enterica_serovar_Cerro_87	kinModCall	modified_base	3483050	3483050	38	-	.	coverage=132;context=ACAACCGCAGAACCAATGAACGTGGTGGTGTTACGCATTCA;IPDRatio=1.71
CP008925 Salmonella_enterica_subsp._enterica_serovar_Cerro_87	kinModCall	modified_base	3483054	3483054	34	+	.	coverage=124;context=TGCGTAACACCACCACGTTCATTGGTTCTGCGGTTGTTGCG;IPDRatio=1.63
CP008925 Salmonella_enterica_subsp._enterica_serovar_Cerro_87	kinModCall	modified_base	3483060	3483060	21	-	.	coverage=131;context=GTCCAGCGCAACAACCGCAGAACCAATGAACGTGGTGGTGT;IPDRatio=1.40
CP008925 Salmonella_enterica_subsp._enterica_serovar_Cerro_87	kinModCall	modified_base	3483062	3483062	51	-	.	coverage=123;context=CTGTCCAGCGCAACAACCGCAGAACCAATGAACGTGGTGGT;IPDRatio=1.88
CP008925 Salmonella_enterica_subsp._enterica_serovar_Cerro_87	kinModCall	m6A	3483071	3483071	30	-	.	coverage=135;context=CTCACCAATCTGTCCAGCGCAACAACCGCAGAACCAATGAA;IPDRatio=1.53;frac=0.152;fracLow=0.025;fracUp=0.268;identificationQv=31
CP008925 Salmonella_enterica_subsp._enterica_serovar_Cerro_87	kinModCall	m4C	3483082	3483082	75	-	.	coverage=133;context=AGCTGCCTGGCCTCACCAATCTGTCCAGCGCAACAACCGCA;IPDRatio=2.72;frac=0.568;fracLow=0.407;fracUp=0.749;identificationQv=24
CP008925 Salmonella_enterica_subsp._enterica_serovar_Cerro_87	kinModCall	modified_base	3483085	3483085	27	+	.	coverage=123;context=GGTTGTTGCGCTGGACAGATTGGTGAGGCCAGGCAGCTGTT;IPDRatio=1.60
CP008925 Salmonella_enterica_subsp._enterica_serovar_Cerro_87	kinModCall	modified_base	3483091	3483091	35	-	.	coverage=130;context=CCTTCAAACAGCTGCCTGGCCTCACCAATCTGTCCAGCGCA;IPDRatio=1.61
CP008925 Salmonella_enterica_subsp._enterica_serovar_Cerro_87	kinModCall	modified_base	3483113	3483113	33	+	.	coverage=137;context=CCAGGCAGCTGTTTGAAGGTTATGGTTCTATGTCTCTATTG;IPDRatio=1.65
CP008925 Salmonella_enterica_subsp._enterica_serovar_Cerro_87	kinModCall	modified_base	3483116	3483116	21	-	.	coverage=129;context=AGTCAATAGAGACATAGAACCATAACCTTCAAACAGCTGCC;IPDRatio=1.39
CP008925 Salmonella_enterica_subsp._enterica_serovar_Cerro_87	kinModCall	modified_base	3483117	3483117	29	+	.	coverage=124;context=GCAGCTGTTTGAAGGTTATGGTTCTATGTCTCTATTGACTA;IPDRatio=1.63
CP008925 Salmonella_enterica_subsp._enterica_serovar_Cerro_87	kinModCall	modified_base	3483119	3483119	24	-	.	coverage=134;context=TCTAGTCAATAGAGACATAGAACCATAACCTTCAAACAGCT;IPDRatio=1.42
CP008925 Salmonella_enterica_subsp._enterica_serovar_Cerro_87	kinModCall	modified_base	3483124	3483124	26	+	.	coverage=123;context=TTTGAAGGTTATGGTTCTATGTCTCTATTGACTAGATGGTA;IPDRatio=1.63
CP008925 Salmonella_enterica_subsp._enterica_serovar_Cerro_87	kinModCall	modified_base	3483127	3483127	45	-	.	coverage=129;context=CAATACCATCTAGTCAATAGAGACATAGAACCATAACCTTC;IPDRatio=1.74
CP008925 Salmonella_enterica_subsp._enterica_serovar_Cerro_87	kinModCall	modified_base	3483135	3483135	84	-	.	coverage=127;context=AGCACCTGCAATACCATCTAGTCAATAGAGACATAGAACCA;IPDRatio=3.03
CP008925 Salmonella_enterica_subsp._enterica_serovar_Cerro_87	kinModCall	modified_base	3483138	3483138	105	+	.	coverage=129;context=TTCTATGTCTCTATTGACTAGATGGTATTGCAGGTGCTTTT;IPDRatio=3.27
CP008925 Salmonella_enterica_subsp._enterica_serovar_Cerro_87	kinModCall	m4C	3483142	3483142	60	-	.	coverage=129;context=ACCGAAAAGCACCTGCAATACCATCTAGTCAATAGAGACAT;IPDRatio=2.10;frac=0.570;fracLow=0.308;fracUp=0.816;identificationQv=53
CP008925 Salmonella_enterica_subsp._enterica_serovar_Cerro_87	kinModCall	m6A	3483145	3483145	54	-	.	coverage=129;context=CAGACCGAAAAGCACCTGCAATACCATCTAGTCAATAGAGA;IPDRatio=1.98;frac=0.264;fracLow=0.128;fracUp=0.407;identificationQv=21
CP008925 Salmonella_enterica_subsp._enterica_serovar_Cerro_87	kinModCall	modified_base	3483173	3483173	22	+	.	coverage=119;context=GCTTTTCGGTCTGAAGAAAAAGCATAAACCTATGATGTTCG;IPDRatio=1.46
CP008925 Salmonella_enterica_subsp._enterica_serovar_Cerro_87	kinModCall	modified_base	3483182	3483182	48	+	.	coverage=124;context=TCTGAAGAAAAAGCATAAACCTATGATGTTCGAATTGGCGT;IPDRatio=1.84
CP008925 Salmonella_enterica_subsp._enterica_serovar_Cerro_87	kinModCall	modified_base	3483183	3483183	36	-	.	coverage=125;context=AACGCCAATTCGAACATCATAGGTTTATGCTTTTTCTTCAG;IPDRatio=1.67
CP008925 Salmonella_enterica_subsp._enterica_serovar_Cerro_87	kinModCall	m4C	3483189	3483189	77	-	.	coverage=126;context=CGCAGCAACGCCAATTCGAACATCATAGGTTTATGCTTTTT;IPDRatio=2.48;frac=0.900;fracLow=0.691;fracUp=1.000;identificationQv=40
CP008925 Salmonella_enterica_subsp._enterica_serovar_Cerro_87	kinModCall	modified_base	3483193	3483193	25	-	.	coverage=123;context=ACCACGCAGCAACGCCAATTCGAACATCATAGGTTTATGCT;IPDRatio=1.50
CP008925 Salmonella_enterica_subsp._enterica_serovar_Cerro_87	kinModCall	modified_base	3483197	3483197	21	-	.	coverage=127;context=GGTAACCACGCAGCAACGCCAATTCGAACATCATAGGTTTA;IPDRatio=1.42
CP008925 Salmonella_enterica_subsp._enterica_serovar_Cerro_87	kinModCall	modified_base	3483213	3483213	60	+	.	coverage=127;context=GAATTGGCGTTGCTGCGTGGTTACCCTGTTATGGATAGCAT;IPDRatio=2.12
CP008925 Salmonella_enterica_subsp._enterica_serovar_Cerro_87	kinModCall	modified_base	3483222	3483222	27	+	.	coverage=124;context=TTGCTGCGTGGTTACCCTGTTATGGATAGCATTGATGCGGT;IPDRatio=1.54
CP008925 Salmonella_enterica_subsp._enterica_serovar_Cerro_87	kinModCall	modified_base	3483223	3483223	37	+	.	coverage=132;context=TGCTGCGTGGTTACCCTGTTATGGATAGCATTGATGCGGTT;IPDRatio=1.63
CP008925 Salmonella_enterica_subsp._enterica_serovar_Cerro_87	kinModCall	m4C	3483225	3483225	42	-	.	coverage=121;context=ATAACCGCATCAATGCTATCCATAACAGGGTAACCACGCAG;IPDRatio=1.88;frac=0.773;fracLow=0.350;fracUp=0.956;identificationQv=6
CP008925 Salmonella_enterica_subsp._enterica_serovar_Cerro_87	kinModCall	modified_base	3483228	3483228	33	-	.	coverage=121;context=CACATAACCGCATCAATGCTATCCATAACAGGGTAACCACG;IPDRatio=1.55
CP008925 Salmonella_enterica_subsp._enterica_serovar_Cerro_87	kinModCall	modified_base	3483232	3483232	23	+	.	coverage=126;context=GTTACCCTGTTATGGATAGCATTGATGCGGTTATGTGCATA;IPDRatio=1.40
CP008925 Salmonella_enterica_subsp._enterica_serovar_Cerro_87	kinModCall	m6A	3483234	3483234	72	-	.	coverage=123;context=AATATGCACATAACCGCATCAATGCTATCCATAACAGGGTA;IPDRatio=2.23;frac=0.451;fracLow=0.303;fracUp=0.609;identificationQv=49
CP008925 Salmonella_enterica_subsp._enterica_serovar_Cerro_87	kinModCall	modified_base	3483246	3483246	38	-	.	coverage=118;context=GGTCTCTTCATCAATATGCACATAACCGCATCAATGCTATC;IPDRatio=1.72
CP008925 Salmonella_enterica_subsp._enterica_serovar_Cerro_87	kinModCall	modified_base	3483264	3483264	32	+	.	coverage=127;context=ATGTGCATATTGATGAAGAGACCAGGGATGAAATTGCGCTA;IPDRatio=1.59
CP008925 Salmonella_enterica_subsp._enterica_serovar_Cerro_87	kinModCall	m4C	3483282	3483282	24	+	.	coverage=126;context=AGACCAGGGATGAAATTGCGCTATACAGAGTGGTCGGAACT;IPDRatio=1.77;frac=0.860;fracLow=0.579;fracUp=0.999;identificationQv=5
CP008925 Salmonella_enterica_subsp._enterica_serovar_Cerro_87	kinModCall	m6A	3483284	3483284	34	+	.	coverage=120;context=ACCAGGGATGAAATTGCGCTATACAGAGTGGTCGGAACTCA;IPDRatio=1.67;frac=0.455;fracLow=0.298;fracUp=0.601;identificationQv=62
CP008925 Salmonella_enterica_subsp._enterica_serovar_Cerro_87	kinModCall	m4C	3483289	3483289	69	-	.	coverage=121;context=GCTTATGAGTTCCGACCACTCTGTATAGCGCAATTTCATCC;IPDRatio=2.21;frac=0.862;fracLow=0.611;fracUp=1.000;identificationQv=51
CP008925 Salmonella_enterica_subsp._enterica_serovar_Cerro_87	kinModCall	m6A	3483290	3483290	158	+	.	coverage=126;context=GATGAAATTGCGCTATACAGAGTGGTCGGAACTCATAAGCA;IPDRatio=4.49;frac=1.000;fracLow=1.000;fracUp=1.000;identificationQv=162
CP008925 Salmonella_enterica_subsp._enterica_serovar_Cerro_87	kinModCall	m6A	3483295	3483295	29	-	.	coverage=118;context=GCCCCTGCTTATGAGTTCCGACCACTCTGTATAGCGCAATT;IPDRatio=1.61;frac=0.351;fracLow=0.196;fracUp=0.499;identificationQv=5
CP008925 Salmonella_enterica_subsp._enterica_serovar_Cerro_87	kinModCall	m6A	3483299	3483299	185	+	.	coverage=129;context=GCGCTATACAGAGTGGTCGGAACTCATAAGCAGGGGCATTG;IPDRatio=11.15;frac=0.989;fracLow=0.986;fracUp=0.993;identificationQv=93
CP008925 Salmonella_enterica_subsp._enterica_serovar_Cerro_87	kinModCall	modified_base	3483300	3483300	108	-	.	coverage=124;context=ACAATGCCCCTGCTTATGAGTTCCGACCACTCTGTATAGCG;IPDRatio=3.71
CP008925 Salmonella_enterica_subsp._enterica_serovar_Cerro_87	kinModCall	modified_base	3483311	3483311	23	-	.	coverage=108;context=ATAACGGGGGCACAATGCCCCTGCTTATGAGTTCCGACCAC;IPDRatio=1.62
CP008925 Salmonella_enterica_subsp._enterica_serovar_Cerro_87	kinModCall	m6A	3483318	3483318	50	-	.	coverage=120;context=TCCATCAATAACGGGGGCACAATGCCCCTGCTTATGAGTTC;IPDRatio=1.93;frac=0.337;fracLow=0.209;fracUp=0.501;identificationQv=30
CP008925 Salmonella_enterica_subsp._enterica_serovar_Cerro_87	kinModCall	modified_base	3483331	3483331	23	-	.	coverage=115;context=CCATTCTCGAAACTCCATCAATAACGGGGGCACAATGCCCC;IPDRatio=1.50
CP008925 Salmonella_enterica_subsp._enterica_serovar_Cerro_87	kinModCall	modified_base	3483332	3483332	25	-	.	coverage=119;context=GCCATTCTCGAAACTCCATCAATAACGGGGGCACAATGCCC;IPDRatio=1.53
CP008925 Salmonella_enterica_subsp._enterica_serovar_Cerro_87	kinModCall	modified_base	3483335	3483335	22	-	.	coverage=120;context=CGTGCCATTCTCGAAACTCCATCAATAACGGGGGCACAATG;IPDRatio=1.47
CP008925 Salmonella_enterica_subsp._enterica_serovar_Cerro_87	kinModCall	modified_base	3483347	3483347	37	+	.	coverage=129;context=GTTATTGATGGAGTTTCGAGAATGGCACGTACACGCGCCCA;IPDRatio=1.62
CP008925 Salmonella_enterica_subsp._enterica_serovar_Cerro_87	kinModCall	modified_base	3483350	3483350	35	-	.	coverage=111;context=CGCTGGGCGCGTGTACGTGCCATTCTCGAAACTCCATCAAT;IPDRatio=1.73
CP008925 Salmonella_enterica_subsp._enterica_serovar_Cerro_87	kinModCall	modified_base	3483359	3483359	25	+	.	coverage=129;context=GTTTCGAGAATGGCACGTACACGCGCCCAGCGCCGCCACCA;IPDRatio=1.51
CP008925 Salmonella_enterica_subsp._enterica_serovar_Cerro_87	kinModCall	m6A	3483376	3483376	45	+	.	coverage=126;context=TACACGCGCCCAGCGCCGCCACCATGAGTGGCGTTTGAAAG;IPDRatio=1.83;frac=0.162;fracLow=0.064;fracUp=0.241;identificationQv=25
CP008925 Salmonella_enterica_subsp._enterica_serovar_Cerro_87	kinModCall	m4C	3483377	3483377	71	+	.	coverage=124;context=ACACGCGCCCAGCGCCGCCACCATGAGTGGCGTTTGAAAGC;IPDRatio=2.64;frac=0.605;fracLow=0.421;fracUp=0.819;identificationQv=29
CP008925 Salmonella_enterica_subsp._enterica_serovar_Cerro_87	kinModCall	m4C	3483378	3483378	23	+	.	coverage=122;context=CACGCGCCCAGCGCCGCCACCATGAGTGGCGTTTGAAAGCA;IPDRatio=1.51;frac=1.000;fracLow=1.000;fracUp=1.000;identificationQv=26
CP008925 Salmonella_enterica_subsp._enterica_serovar_Cerro_87	kinModCall	m4C	3483381	3483381	33	-	.	coverage=117;context=CATTGCTTTCAAACGCCACTCATGGTGGCGGCGCTGGGCGC;IPDRatio=1.66;frac=0.828;fracLow=0.586;fracUp=1.000;identificationQv=15
CP008925 Salmonella_enterica_subsp._enterica_serovar_Cerro_87	kinModCall	m6A	3483384	3483384	71	-	.	coverage=117;context=GCGCATTGCTTTCAAACGCCACTCATGGTGGCGGCGCTGGG;IPDRatio=2.30;frac=0.600;fracLow=0.436;fracUp=0.805;identificationQv=43
CP008925 Salmonella_enterica_subsp._enterica_serovar_Cerro_87	kinModCall	modified_base	3483389	3483389	51	+	.	coverage=131;context=CGCCGCCACCATGAGTGGCGTTTGAAAGCAATGCGCAGGCA;IPDRatio=1.93
CP008925 Salmonella_enterica_subsp._enterica_serovar_Cerro_87	kinModCall	modified_base	3483404	3483404	25	+	.	coverage=125;context=TGGCGTTTGAAAGCAATGCGCAGGCATTATAATAATGCTAG;IPDRatio=1.54
CP008925 Salmonella_enterica_subsp._enterica_serovar_Cerro_87	kinModCall	m4C	3483408	3483408	21	+	.	coverage=124;context=GTTTGAAAGCAATGCGCAGGCATTATAATAATGCTAGAAGT;IPDRatio=1.48;frac=0.451;fracLow=0.241;fracUp=0.632;identificationQv=17
CP008925 Salmonella_enterica_subsp._enterica_serovar_Cerro_87	kinModCall	modified_base	3483411	3483411	92	+	.	coverage=125;context=TGAAAGCAATGCGCAGGCATTATAATAATGCTAGAAGTTGT;IPDRatio=3.01
CP008925 Salmonella_enterica_subsp._enterica_serovar_Cerro_87	kinModCall	modified_base	3483411	3483411	41	-	.	coverage=115;context=ACAACTTCTAGCATTATTATAATGCCTGCGCATTGCTTTCA;IPDRatio=1.80
CP008925 Salmonella_enterica_subsp._enterica_serovar_Cerro_87	kinModCall	modified_base	3483414	3483414	23	-	.	coverage=112;context=CGAACAACTTCTAGCATTATTATAATGCCTGCGCATTGCTT;IPDRatio=1.47
CP008925 Salmonella_enterica_subsp._enterica_serovar_Cerro_87	kinModCall	m6A	3483417	3483417	61	+	.	coverage=132;context=CAATGCGCAGGCATTATAATAATGCTAGAAGTTGTTCGTCG;IPDRatio=2.13;frac=0.361;fracLow=0.231;fracUp=0.483;identificationQv=9
CP008925 Salmonella_enterica_subsp._enterica_serovar_Cerro_87	kinModCall	modified_base	3483417	3483417	29	-	.	coverage=111;context=CGACGAACAACTTCTAGCATTATTATAATGCCTGCGCATTG;IPDRatio=1.62
CP008925 Salmonella_enterica_subsp._enterica_serovar_Cerro_87	kinModCall	m4C	3483424	3483424	41	-	.	coverage=112;context=CATGCGTCGACGAACAACTTCTAGCATTATTATAATGCCTG;IPDRatio=1.87;frac=0.515;fracLow=0.365;fracUp=0.686;identificationQv=12
CP008925 Salmonella_enterica_subsp._enterica_serovar_Cerro_87	kinModCall	m6A	3483428	3483428	69	-	.	coverage=108;context=CCAACATGCGTCGACGAACAACTTCTAGCATTATTATAATG;IPDRatio=2.43;frac=0.518;fracLow=0.356;fracUp=0.681;identificationQv=33
CP008925 Salmonella_enterica_subsp._enterica_serovar_Cerro_87	kinModCall	modified_base	3483441	3483441	26	+	.	coverage=131;context=CTAGAAGTTGTTCGTCGACGCATGTTGGCATGGTTTACCAC;IPDRatio=1.51
CP008925 Salmonella_enterica_subsp._enterica_serovar_Cerro_87	kinModCall	modified_base	3483451	3483451	35	+	.	coverage=133;context=TTCGTCGACGCATGTTGGCATGGTTTACCACACTCCCTGTT;IPDRatio=1.72
CP008925 Salmonella_enterica_subsp._enterica_serovar_Cerro_87	kinModCall	m4C	3483459	3483459	58	+	.	coverage=124;context=CGCATGTTGGCATGGTTTACCACACTCCCTGTTCGTGTAGT;IPDRatio=1.90;frac=0.433;fracLow=0.241;fracUp=0.600;identificationQv=11
CP008925 Salmonella_enterica_subsp._enterica_serovar_Cerro_87	kinModCall	modified_base	3483479	3483479	41	-	.	coverage=115;context=TGATGCCCACACATCCAACAACTACACGAACAGGGAGTGTG;IPDRatio=1.90
CP008925 Salmonella_enterica_subsp._enterica_serovar_Cerro_87	kinModCall	modified_base	3483489	3483489	32	-	.	coverage=121;context=ATTTTTACGCTGATGCCCACACATCCAACAACTACACGAAC;IPDRatio=1.62
CP008925 Salmonella_enterica_subsp._enterica_serovar_Cerro_87	kinModCall	modified_base	3483492	3483492	25	-	.	coverage=109;context=ATGATTTTTACGCTGATGCCCACACATCCAACAACTACACG;IPDRatio=1.55
CP008925 Salmonella_enterica_subsp._enterica_serovar_Cerro_87	kinModCall	modified_base	3483506	3483506	21	+	.	coverage=136;context=ATGTGTGGGCATCAGCGTAAAAATCATGGGATGAACCGGCA;IPDRatio=1.38
CP008925 Salmonella_enterica_subsp._enterica_serovar_Cerro_87	kinModCall	modified_base	3483509	3483509	21	-	.	coverage=125;context=TCCTGCCGGTTCATCCCATGATTTTTACGCTGATGCCCACA;IPDRatio=1.38
CP008925 Salmonella_enterica_subsp._enterica_serovar_Cerro_87	kinModCall	modified_base	3483517	3483517	23	-	.	coverage=120;context=CTCTAACCTCCTGCCGGTTCATCCCATGATTTTTACGCTGA;IPDRatio=1.48
CP008925 Salmonella_enterica_subsp._enterica_serovar_Cerro_87	kinModCall	modified_base	3483556	3483556	31	+	.	coverage=150;context=AGCCCGCCTGCGTTACACCGATTGAGAGGGTATATGCGTTA;IPDRatio=1.58
CP008925 Salmonella_enterica_subsp._enterica_serovar_Cerro_87	kinModCall	modified_base	3483561	3483561	32	-	.	coverage=130;context=GTATATAACGCATATACCCTCTCAATCGGTGTAACGCAGGC;IPDRatio=1.65
CP008925 Salmonella_enterica_subsp._enterica_serovar_Cerro_87	kinModCall	modified_base	3483569	3483569	27	-	.	coverage=132;context=ATGCTCCTGTATATAACGCATATACCCTCTCAATCGGTGTA;IPDRatio=1.52
CP008925 Salmonella_enterica_subsp._enterica_serovar_Cerro_87	kinModCall	modified_base	3483577	3483577	27	+	.	coverage=151;context=TTGAGAGGGTATATGCGTTATATACAGGAGCATTGGTAACA;IPDRatio=1.46
CP008925 Salmonella_enterica_subsp._enterica_serovar_Cerro_87	kinModCall	modified_base	3483581	3483581	75	-	.	coverage=141;context=AGGTTGTTACCAATGCTCCTGTATATAACGCATATACCCTC;IPDRatio=2.48
CP008925 Salmonella_enterica_subsp._enterica_serovar_Cerro_87	kinModCall	modified_base	3483588	3483588	40	+	.	coverage=159;context=TATGCGTTATATACAGGAGCATTGGTAACAACCTTTAACGG;IPDRatio=1.63
CP008925 Salmonella_enterica_subsp._enterica_serovar_Cerro_87	kinModCall	m6A	3483590	3483590	58	-	.	coverage=144;context=TCCCGTTAAAGGTTGTTACCAATGCTCCTGTATATAACGCA;IPDRatio=1.93;frac=0.326;fracLow=0.193;fracUp=0.453;identificationQv=20
CP008925 Salmonella_enterica_subsp._enterica_serovar_Cerro_87	kinModCall	modified_base	3483604	3483604	27	+	.	coverage=159;context=GAGCATTGGTAACAACCTTTAACGGGAGTTACCTATGTCCA;IPDRatio=1.41
CP008925 Salmonella_enterica_subsp._enterica_serovar_Cerro_87	kinModCall	modified_base	3483613	3483613	51	-	.	coverage=144;context=TATTAAAATTGGACATAGGTAACTCCCGTTAAAGGTTGTTA;IPDRatio=1.85
CP008925 Salmonella_enterica_subsp._enterica_serovar_Cerro_87	kinModCall	modified_base	3483618	3483618	45	+	.	coverage=161;context=ACCTTTAACGGGAGTTACCTATGTCCAATTTTAATACCAGA;IPDRatio=1.91
CP008925 Salmonella_enterica_subsp._enterica_serovar_Cerro_87	kinModCall	modified_base	3483619	3483619	26	-	.	coverage=142;context=TTCTGGTATTAAAATTGGACATAGGTAACTCCCGTTAAAGG;IPDRatio=1.46
CP008925 Salmonella_enterica_subsp._enterica_serovar_Cerro_87	kinModCall	modified_base	3483623	3483623	46	-	.	coverage=134;context=TCTTTTCTGGTATTAAAATTGGACATAGGTAACTCCCGTTA;IPDRatio=1.83
CP008925 Salmonella_enterica_subsp._enterica_serovar_Cerro_87	kinModCall	modified_base	3483624	3483624	21	+	.	coverage=162;context=AACGGGAGTTACCTATGTCCAATTTTAATACCAGAAAAGAT;IPDRatio=1.32
CP008925 Salmonella_enterica_subsp._enterica_serovar_Cerro_87	kinModCall	modified_base	3483625	3483625	31	+	.	coverage=155;context=ACGGGAGTTACCTATGTCCAATTTTAATACCAGAAAAGATC;IPDRatio=1.56
CP008925 Salmonella_enterica_subsp._enterica_serovar_Cerro_87	kinModCall	modified_base	3483628	3483628	23	+	.	coverage=158;context=GGAGTTACCTATGTCCAATTTTAATACCAGAAAAGATCGCG;IPDRatio=1.47
CP008925 Salmonella_enterica_subsp._enterica_serovar_Cerro_87	kinModCall	modified_base	3483630	3483630	83	+	.	coverage=161;context=AGTTACCTATGTCCAATTTTAATACCAGAAAAGATCGCGAT;IPDRatio=2.39
CP008925 Salmonella_enterica_subsp._enterica_serovar_Cerro_87	kinModCall	modified_base	3483638	3483638	24	-	.	coverage=125;context=CCATTCCGATCGCGATCTTTTCTGGTATTAAAATTGGACAT;IPDRatio=1.48
CP008925 Salmonella_enterica_subsp._enterica_serovar_Cerro_87	kinModCall	m6A	3483643	3483643	227	+	.	coverage=155;context=CAATTTTAATACCAGAAAAGATCGCGATCGGAATGGAAATC;IPDRatio=8.65;frac=1.000;fracLow=0.940;fracUp=1.000;identificationQv=178
CP008925 Salmonella_enterica_subsp._enterica_serovar_Cerro_87	kinModCall	m6A	3483644	3483644	203	-	.	coverage=139;context=GGATTTCCATTCCGATCGCGATCTTTTCTGGTATTAAAATT;IPDRatio=5.57;frac=1.000;fracLow=0.884;fracUp=1.000;identificationQv=183
CP008925 Salmonella_enterica_subsp._enterica_serovar_Cerro_87	kinModCall	m6A	3483649	3483649	241	+	.	coverage=157;context=TAATACCAGAAAAGATCGCGATCGGAATGGAAATCCGCTAC;IPDRatio=6.81;frac=1.000;fracLow=0.914;fracUp=1.000;identificationQv=257
CP008925 Salmonella_enterica_subsp._enterica_serovar_Cerro_87	kinModCall	m6A	3483650	3483650	176	-	.	coverage=139;context=GGTAGCGGATTTCCATTCCGATCGCGATCTTTTCTGGTATT;IPDRatio=6.41;frac=0.930;fracLow=0.820;fracUp=1.000;identificationQv=185
CP008925 Salmonella_enterica_subsp._enterica_serovar_Cerro_87	kinModCall	modified_base	3483668	3483668	47	+	.	coverage=152;context=GATCGGAATGGAAATCCGCTACCACATTATCGAATCAACTA;IPDRatio=1.75
CP008925 Salmonella_enterica_subsp._enterica_serovar_Cerro_87	kinModCall	modified_base	3483670	3483670	29	+	.	coverage=154;context=TCGGAATGGAAATCCGCTACCACATTATCGAATCAACTATC;IPDRatio=1.56
CP008925 Salmonella_enterica_subsp._enterica_serovar_Cerro_87	kinModCall	modified_base	3483671	3483671	23	+	.	coverage=157;context=CGGAATGGAAATCCGCTACCACATTATCGAATCAACTATCT;IPDRatio=1.43
CP008925 Salmonella_enterica_subsp._enterica_serovar_Cerro_87	kinModCall	modified_base	3483673	3483673	42	-	.	coverage=132;context=TGAGATAGTTGATTCGATAATGTGGTAGCGGATTTCCATTC;IPDRatio=1.87
CP008925 Salmonella_enterica_subsp._enterica_serovar_Cerro_87	kinModCall	modified_base	3483690	3483690	39	+	.	coverage=157;context=CACATTATCGAATCAACTATCTCAGCAGTGAAGGGATTACT;IPDRatio=1.65
CP008925 Salmonella_enterica_subsp._enterica_serovar_Cerro_87	kinModCall	modified_base	3483693	3483693	35	-	.	coverage=142;context=ATAAGTAATCCCTTCACTGCTGAGATAGTTGATTCGATAAT;IPDRatio=1.63
CP008925 Salmonella_enterica_subsp._enterica_serovar_Cerro_87	kinModCall	m6A	3483705	3483705	28	+	.	coverage=150;context=ACTATCTCAGCAGTGAAGGGATTACTTATATCCATTACCGT;IPDRatio=1.51;frac=0.322;fracLow=0.150;fracUp=0.478;identificationQv=11
CP008925 Salmonella_enterica_subsp._enterica_serovar_Cerro_87	kinModCall	modified_base	3483707	3483707	23	+	.	coverage=146;context=TATCTCAGCAGTGAAGGGATTACTTATATCCATTACCGTGA;IPDRatio=1.42
CP008925 Salmonella_enterica_subsp._enterica_serovar_Cerro_87	kinModCall	m4C	3483709	3483709	35	+	.	coverage=151;context=TCTCAGCAGTGAAGGGATTACTTATATCCATTACCGTGACC;IPDRatio=1.76;frac=0.214;fracLow=0.093;fracUp=0.313;identificationQv=22
CP008925 Salmonella_enterica_subsp._enterica_serovar_Cerro_87	kinModCall	modified_base	3483712	3483712	42	+	.	coverage=152;context=CAGCAGTGAAGGGATTACTTATATCCATTACCGTGACCGCA;IPDRatio=1.73
CP008925 Salmonella_enterica_subsp._enterica_serovar_Cerro_87	kinModCall	modified_base	3483713	3483713	24	-	.	coverage=142;context=TTGCGGTCACGGTAATGGATATAAGTAATCCCTTCACTGCT;IPDRatio=1.42
CP008925 Salmonella_enterica_subsp._enterica_serovar_Cerro_87	kinModCall	modified_base	3483716	3483716	21	-	.	coverage=133;context=GTGTTGCGGTCACGGTAATGGATATAAGTAATCCCTTCACT;IPDRatio=1.46
CP008925 Salmonella_enterica_subsp._enterica_serovar_Cerro_87	kinModCall	modified_base	3483717	3483717	26	-	.	coverage=134;context=AGTGTTGCGGTCACGGTAATGGATATAAGTAATCCCTTCAC;IPDRatio=1.53
CP008925 Salmonella_enterica_subsp._enterica_serovar_Cerro_87	kinModCall	m4C	3483726	3483726	87	-	.	coverage=147;context=TAGACTCGAAGTGTTGCGGTCACGGTAATGGATATAAGTAA;IPDRatio=2.64;frac=0.755;fracLow=0.565;fracUp=0.924;identificationQv=58
CP008925 Salmonella_enterica_subsp._enterica_serovar_Cerro_87	kinModCall	m4C	3483744	3483744	79	+	.	coverage=166;context=GTGACCGCAACACTTCGAGTCTACCTCGCTGGGATGCAACA;IPDRatio=2.20;frac=0.689;fracLow=0.489;fracUp=0.861;identificationQv=46
CP008925 Salmonella_enterica_subsp._enterica_serovar_Cerro_87	kinModCall	modified_base	3483778	3483778	28	-	.	coverage=152;context=TAGTCATTAGCCGCCTCCACCAGCCTGGCGATTTTGTTGCA;IPDRatio=1.44
CP008925 Salmonella_enterica_subsp._enterica_serovar_Cerro_87	kinModCall	modified_base	3483795	3483795	36	+	.	coverage=169;context=GCTGGTGGAGGCGGCTAATGACTACACGCCCACGTCGTGCT;IPDRatio=1.60
CP008925 Salmonella_enterica_subsp._enterica_serovar_Cerro_87	kinModCall	modified_base	3483830	3483830	32	-	.	coverage=149;context=CCACGCAACACGCGAACCACGTTAATACGGTTTGCAGCACG;IPDRatio=1.64
CP008925 Salmonella_enterica_subsp._enterica_serovar_Cerro_87	kinModCall	modified_base	3483873	3483873	25	-	.	coverage=168;context=CGGCCGGTTCCCTGTGCGCCATAACAGGCCATCAGGGTCAG;IPDRatio=1.44
CP008925 Salmonella_enterica_subsp._enterica_serovar_Cerro_87	kinModCall	m4C	3483874	3483874	38	-	.	coverage=164;context=GCGGCCGGTTCCCTGTGCGCCATAACAGGCCATCAGGGTCA;IPDRatio=1.69;frac=0.588;fracLow=0.399;fracUp=0.831;identificationQv=16
CP008925 Salmonella_enterica_subsp._enterica_serovar_Cerro_87	kinModCall	modified_base	3483895	3483895	21	+	.	coverage=187;context=GCGCACAGGGAACCGGCCGCAGATCTATTTTTATTGAAAAC;IPDRatio=1.33
CP008925 Salmonella_enterica_subsp._enterica_serovar_Cerro_87	kinModCall	m6A	3483897	3483897	300	+	.	coverage=189;context=GCACAGGGAACCGGCCGCAGATCTATTTTTATTGAAAACCA;IPDRatio=5.93;frac=1.000;fracLow=0.993;fracUp=1.000;identificationQv=287
CP008925 Salmonella_enterica_subsp._enterica_serovar_Cerro_87	kinModCall	m6A	3483898	3483898	257	-	.	coverage=172;context=TTGGTTTTCAATAAAAATAGATCTGCGGCCGGTTCCCTGTG;IPDRatio=7.31;frac=0.985;fracLow=0.912;fracUp=1.000;identificationQv=242
CP008925 Salmonella_enterica_subsp._enterica_serovar_Cerro_87	kinModCall	modified_base	3483901	3483901	32	+	.	coverage=186;context=AGGGAACCGGCCGCAGATCTATTTTTATTGAAAACCAACCC;IPDRatio=1.46
CP008925 Salmonella_enterica_subsp._enterica_serovar_Cerro_87	kinModCall	modified_base	3483903	3483903	25	+	.	coverage=187;context=GGAACCGGCCGCAGATCTATTTTTATTGAAAACCAACCCGC;IPDRatio=1.42
CP008925 Salmonella_enterica_subsp._enterica_serovar_Cerro_87	kinModCall	m6A	3483903	3483903	29	-	.	coverage=169;context=GCGGGTTGGTTTTCAATAAAAATAGATCTGCGGCCGGTTCC;IPDRatio=1.52;frac=0.306;fracLow=0.180;fracUp=0.393;identificationQv=12
CP008925 Salmonella_enterica_subsp._enterica_serovar_Cerro_87	kinModCall	m6A	3483906	3483906	38	-	.	coverage=167;context=ACGGCGGGTTGGTTTTCAATAAAAATAGATCTGCGGCCGGT;IPDRatio=1.57;frac=0.173;fracLow=0.064;fracUp=0.293;identificationQv=14
CP008925 Salmonella_enterica_subsp._enterica_serovar_Cerro_87	kinModCall	modified_base	3483907	3483907	27	+	.	coverage=190;context=CCGGCCGCAGATCTATTTTTATTGAAAACCAACCCGCCGTC;IPDRatio=1.47
CP008925 Salmonella_enterica_subsp._enterica_serovar_Cerro_87	kinModCall	modified_base	3483936	3483936	34	+	.	coverage=190;context=CAACCCGCCGTCCTGGCGGGTTTATTCATATCAGAAGTCTG;IPDRatio=1.57
CP008925 Salmonella_enterica_subsp._enterica_serovar_Cerro_87	kinModCall	modified_base	3483937	3483937	23	+	.	coverage=187;context=AACCCGCCGTCCTGGCGGGTTTATTCATATCAGAAGTCTGT;IPDRatio=1.54
CP008925 Salmonella_enterica_subsp._enterica_serovar_Cerro_87	kinModCall	modified_base	3483938	3483938	42	+	.	coverage=163;context=ACCCGCCGTCCTGGCGGGTTTATTCATATCAGAAGTCTGTA;IPDRatio=1.79
CP008925 Salmonella_enterica_subsp._enterica_serovar_Cerro_87	kinModCall	modified_base	3483939	3483939	24	+	.	coverage=188;context=CCCGCCGTCCTGGCGGGTTTATTCATATCAGAAGTCTGTAT;IPDRatio=1.40
CP008925 Salmonella_enterica_subsp._enterica_serovar_Cerro_87	kinModCall	modified_base	3483942	3483942	27	+	.	coverage=184;context=GCCGTCCTGGCGGGTTTATTCATATCAGAAGTCTGTATGCC;IPDRatio=1.45
CP008925 Salmonella_enterica_subsp._enterica_serovar_Cerro_87	kinModCall	m6A	3483969	3483969	32	+	.	coverage=191;context=GAAGTCTGTATGCCGCGTGGAACGGAGCCAATTTATCCGAT;IPDRatio=1.61;frac=0.197;fracLow=0.126;fracUp=0.282;identificationQv=30
CP008925 Salmonella_enterica_subsp._enterica_serovar_Cerro_87	kinModCall	modified_base	3483977	3483977	30	+	.	coverage=176;context=TATGCCGCGTGGAACGGAGCCAATTTATCCGATGCGCTATC;IPDRatio=1.52
CP008925 Salmonella_enterica_subsp._enterica_serovar_Cerro_87	kinModCall	modified_base	3483978	3483978	27	+	.	coverage=189;context=ATGCCGCGTGGAACGGAGCCAATTTATCCGATGCGCTATCG;IPDRatio=1.43
CP008925 Salmonella_enterica_subsp._enterica_serovar_Cerro_87	kinModCall	modified_base	3483980	3483980	43	+	.	coverage=187;context=GCCGCGTGGAACGGAGCCAATTTATCCGATGCGCTATCGGT;IPDRatio=1.68
CP008925 Salmonella_enterica_subsp._enterica_serovar_Cerro_87	kinModCall	modified_base	3483983	3483983	22	+	.	coverage=186;context=GCGTGGAACGGAGCCAATTTATCCGATGCGCTATCGGTGTG;IPDRatio=1.33
CP008925 Salmonella_enterica_subsp._enterica_serovar_Cerro_87	kinModCall	m6A	3484000	3484000	38	-	.	coverage=164;context=AATGAGCTACGCCCATTCACACCGATAGCGCATCGGATAAA;IPDRatio=1.67;frac=0.257;fracLow=0.147;fracUp=0.382;identificationQv=13
CP008925 Salmonella_enterica_subsp._enterica_serovar_Cerro_87	kinModCall	modified_base	3484013	3484013	23	+	.	coverage=186;context=CTATCGGTGTGAATGGGCGTAGCTCATTTGGTACGACACCC;IPDRatio=1.45
CP008925 Salmonella_enterica_subsp._enterica_serovar_Cerro_87	kinModCall	modified_base	3484019	3484019	24	+	.	coverage=187;context=GTGTGAATGGGCGTAGCTCATTTGGTACGACACCCAGCCAA;IPDRatio=1.39
CP008925 Salmonella_enterica_subsp._enterica_serovar_Cerro_87	kinModCall	modified_base	3484024	3484024	40	-	.	coverage=168;context=GAGTATTGGCTGGGTGTCGTACCAAATGAGCTACGCCCATT;IPDRatio=1.67
CP008925 Salmonella_enterica_subsp._enterica_serovar_Cerro_87	kinModCall	modified_base	3484027	3484027	24	+	.	coverage=185;context=GGGCGTAGCTCATTTGGTACGACACCCAGCCAATACTCGCT;IPDRatio=1.43
CP008925 Salmonella_enterica_subsp._enterica_serovar_Cerro_87	kinModCall	modified_base	3484027	3484027	29	-	.	coverage=162;context=AGCGAGTATTGGCTGGGTGTCGTACCAAATGAGCTACGCCC;IPDRatio=1.60
CP008925 Salmonella_enterica_subsp._enterica_serovar_Cerro_87	kinModCall	modified_base	3484028	3484028	31	+	.	coverage=185;context=GGCGTAGCTCATTTGGTACGACACCCAGCCAATACTCGCTA;IPDRatio=1.50
CP008925 Salmonella_enterica_subsp._enterica_serovar_Cerro_87	kinModCall	m6A	3484038	3484038	64	+	.	coverage=186;context=ATTTGGTACGACACCCAGCCAATACTCGCTATCAGATTAAA;IPDRatio=1.92;frac=0.357;fracLow=0.242;fracUp=0.469;identificationQv=22
CP008925 Salmonella_enterica_subsp._enterica_serovar_Cerro_87	kinModCall	modified_base	3484043	3484043	32	-	.	coverage=165;context=ATTGCTTTAATCTGATAGCGAGTATTGGCTGGGTGTCGTAC;IPDRatio=1.57
CP008925 Salmonella_enterica_subsp._enterica_serovar_Cerro_87	kinModCall	modified_base	3484049	3484049	22	-	.	coverage=169;context=GATTACATTGCTTTAATCTGATAGCGAGTATTGGCTGGGTG;IPDRatio=1.40
CP008925 Salmonella_enterica_subsp._enterica_serovar_Cerro_87	kinModCall	modified_base	3484053	3484053	21	+	.	coverage=186;context=CAGCCAATACTCGCTATCAGATTAAAGCAATGTAATCTTCA;IPDRatio=1.33
CP008925 Salmonella_enterica_subsp._enterica_serovar_Cerro_87	kinModCall	modified_base	3484053	3484053	32	-	.	coverage=170;context=TGAAGATTACATTGCTTTAATCTGATAGCGAGTATTGGCTG;IPDRatio=1.59
CP008925 Salmonella_enterica_subsp._enterica_serovar_Cerro_87	kinModCall	modified_base	3484060	3484060	23	+	.	coverage=191;context=TACTCGCTATCAGATTAAAGCAATGTAATCTTCAATTTGTG;IPDRatio=1.44
CP008925 Salmonella_enterica_subsp._enterica_serovar_Cerro_87	kinModCall	modified_base	3484061	3484061	22	+	.	coverage=191;context=ACTCGCTATCAGATTAAAGCAATGTAATCTTCAATTTGTGG;IPDRatio=1.39
CP008925 Salmonella_enterica_subsp._enterica_serovar_Cerro_87	kinModCall	modified_base	3484062	3484062	34	+	.	coverage=186;context=CTCGCTATCAGATTAAAGCAATGTAATCTTCAATTTGTGGC;IPDRatio=1.57
CP008925 Salmonella_enterica_subsp._enterica_serovar_Cerro_87	kinModCall	modified_base	3484063	3484063	23	-	.	coverage=179;context=AGCCACAAATTGAAGATTACATTGCTTTAATCTGATAGCGA;IPDRatio=1.36
CP008925 Salmonella_enterica_subsp._enterica_serovar_Cerro_87	kinModCall	m6A	3484068	3484068	50	-	.	coverage=173;context=GTTACAGCCACAAATTGAAGATTACATTGCTTTAATCTGAT;IPDRatio=1.73;frac=0.176;fracLow=0.085;fracUp=0.273;identificationQv=32
CP008925 Salmonella_enterica_subsp._enterica_serovar_Cerro_87	kinModCall	m6A	3484086	3484086	51	+	.	coverage=195;context=AATCTTCAATTTGTGGCTGTAACACCCAGAATTCCTGTAGC;IPDRatio=1.78;frac=0.335;fracLow=0.241;fracUp=0.445;identificationQv=15
CP008925 Salmonella_enterica_subsp._enterica_serovar_Cerro_87	kinModCall	modified_base	3484095	3484095	32	+	.	coverage=192;context=TTTGTGGCTGTAACACCCAGAATTCCTGTAGCTTTTGATCT;IPDRatio=1.50
CP008925 Salmonella_enterica_subsp._enterica_serovar_Cerro_87	kinModCall	modified_base	3484098	3484098	33	-	.	coverage=179;context=GACAGATCAAAAGCTACAGGAATTCTGGGTGTTACAGCCAC;IPDRatio=1.52
CP008925 Salmonella_enterica_subsp._enterica_serovar_Cerro_87	kinModCall	modified_base	3484107	3484107	27	-	.	coverage=166;context=GATATCGTGGACAGATCAAAAGCTACAGGAATTCTGGGTGT;IPDRatio=1.50
CP008925 Salmonella_enterica_subsp._enterica_serovar_Cerro_87	kinModCall	m6A	3484112	3484112	283	+	.	coverage=188;context=CAGAATTCCTGTAGCTTTTGATCTGTCCACGATATCAGCGA;IPDRatio=7.01;frac=1.000;fracLow=0.954;fracUp=1.000;identificationQv=282
CP008925 Salmonella_enterica_subsp._enterica_serovar_Cerro_87	kinModCall	m6A	3484113	3484113	222	-	.	coverage=179;context=ATCGCTGATATCGTGGACAGATCAAAAGCTACAGGAATTCT;IPDRatio=7.87;frac=0.964;fracLow=0.862;fracUp=1.000;identificationQv=200
CP008925 Salmonella_enterica_subsp._enterica_serovar_Cerro_87	kinModCall	modified_base	3484128	3484128	41	-	.	coverage=180;context=CCGGTTATCCACGGAATCGCTGATATCGTGGACAGATCAAA;IPDRatio=1.70
CP008925 Salmonella_enterica_subsp._enterica_serovar_Cerro_87	kinModCall	m6A	3484141	3484141	63	+	.	coverage=185;context=CGATATCAGCGATTCCGTGGATAACCGGTGCAACTCCTTTC;IPDRatio=1.89;frac=0.350;fracLow=0.224;fracUp=0.469;identificationQv=35
CP008925 Salmonella_enterica_subsp._enterica_serovar_Cerro_87	kinModCall	modified_base	3484157	3484157	24	+	.	coverage=189;context=GTGGATAACCGGTGCAACTCCTTTCATTCGTTGTGATCGAT;IPDRatio=1.41
CP008925 Salmonella_enterica_subsp._enterica_serovar_Cerro_87	kinModCall	modified_base	3484159	3484159	28	+	.	coverage=192;context=GGATAACCGGTGCAACTCCTTTCATTCGTTGTGATCGATAC;IPDRatio=1.44
CP008925 Salmonella_enterica_subsp._enterica_serovar_Cerro_87	kinModCall	modified_base	3484162	3484162	25	+	.	coverage=192;context=TAACCGGTGCAACTCCTTTCATTCGTTGTGATCGATACCAG;IPDRatio=1.39
CP008925 Salmonella_enterica_subsp._enterica_serovar_Cerro_87	kinModCall	modified_base	3484164	3484164	33	-	.	coverage=187;context=AACTGGTATCGATCACAACGAATGAAAGGAGTTGCACCGGT;IPDRatio=1.58
CP008925 Salmonella_enterica_subsp._enterica_serovar_Cerro_87	kinModCall	m6A	3484172	3484172	286	+	.	coverage=192;context=AACTCCTTTCATTCGTTGTGATCGATACCAGTTGCCAGTTC;IPDRatio=6.27;frac=0.980;fracLow=0.928;fracUp=1.000;identificationQv=281
CP008925 Salmonella_enterica_subsp._enterica_serovar_Cerro_87	kinModCall	m6A	3484173	3484173	233	-	.	coverage=181;context=TGAACTGGCAACTGGTATCGATCACAACGAATGAAAGGAGT;IPDRatio=6.38;frac=0.937;fracLow=0.847;fracUp=1.000;identificationQv=220
CP008925 Salmonella_enterica_subsp._enterica_serovar_Cerro_87	kinModCall	modified_base	3484175	3484175	72	+	.	coverage=186;context=TCCTTTCATTCGTTGTGATCGATACCAGTTGCCAGTTCAGA;IPDRatio=2.12
CP008925 Salmonella_enterica_subsp._enterica_serovar_Cerro_87	kinModCall	modified_base	3484178	3484178	23	+	.	coverage=195;context=TTTCATTCGTTGTGATCGATACCAGTTGCCAGTTCAGACCA;IPDRatio=1.42
CP008925 Salmonella_enterica_subsp._enterica_serovar_Cerro_87	kinModCall	modified_base	3484183	3484183	49	-	.	coverage=176;context=TGTGCTGGTCTGAACTGGCAACTGGTATCGATCACAACGAA;IPDRatio=1.76
CP008925 Salmonella_enterica_subsp._enterica_serovar_Cerro_87	kinModCall	modified_base	3484187	3484187	21	+	.	coverage=180;context=TTGTGATCGATACCAGTTGCCAGTTCAGACCAGCACAACAG;IPDRatio=1.38
CP008925 Salmonella_enterica_subsp._enterica_serovar_Cerro_87	kinModCall	m4C	3484200	3484200	42	+	.	coverage=191;context=CAGTTGCCAGTTCAGACCAGCACAACAGCGTTAACCGCTCT;IPDRatio=1.77;frac=0.238;fracLow=0.134;fracUp=0.350;identificationQv=23
CP008925 Salmonella_enterica_subsp._enterica_serovar_Cerro_87	kinModCall	modified_base	3484206	3484206	22	+	.	coverage=185;context=CCAGTTCAGACCAGCACAACAGCGTTAACCGCTCTCTGAAC;IPDRatio=1.40
CP008925 Salmonella_enterica_subsp._enterica_serovar_Cerro_87	kinModCall	m6A	3484220	3484220	270	-	.	coverage=180;context=TTCAGGGGGCTAGGGTTCAGAGAGCGGTTAACGCTGTTGTG;IPDRatio=6.58;frac=0.962;fracLow=0.878;fracUp=1.000;identificationQv=252
CP008925 Salmonella_enterica_subsp._enterica_serovar_Cerro_87	kinModCall	modified_base	3484224	3484224	23	+	.	coverage=195;context=ACAGCGTTAACCGCTCTCTGAACCCTAGCCCCCTGAATTGT;IPDRatio=1.34
CP008925 Salmonella_enterica_subsp._enterica_serovar_Cerro_87	kinModCall	modified_base	3484254	3484254	43	+	.	coverage=187;context=CCCTGAATTGTTGAAACAATGACTGTAGCTTGTTGCTGAGG;IPDRatio=1.61
CP008925 Salmonella_enterica_subsp._enterica_serovar_Cerro_87	kinModCall	modified_base	3484258	3484258	26	-	.	coverage=180;context=GTCGCCTCAGCAACAAGCTACAGTCATTGTTTCAACAATTC;IPDRatio=1.46
CP008925 Salmonella_enterica_subsp._enterica_serovar_Cerro_87	kinModCall	m6A	3484263	3484263	41	-	.	coverage=167;context=GATGCGTCGCCTCAGCAACAAGCTACAGTCATTGTTTCAAC;IPDRatio=1.69;frac=0.163;fracLow=0.075;fracUp=0.271;identificationQv=15
CP008925 Salmonella_enterica_subsp._enterica_serovar_Cerro_87	kinModCall	modified_base	3484287	3484287	24	-	.	coverage=177;context=GCTCAGTGAATGCGAGCAACTGGGGATGCGTCGCCTCAGCA;IPDRatio=1.45
CP008925 Salmonella_enterica_subsp._enterica_serovar_Cerro_87	kinModCall	m4C	3484310	3484310	86	+	.	coverage=187;context=TGCTCGCATTCACTGAGCAGCACACCCGGCAGTAGTAACGG;IPDRatio=2.32;frac=0.611;fracLow=0.457;fracUp=0.744;identificationQv=42
CP008925 Salmonella_enterica_subsp._enterica_serovar_Cerro_87	kinModCall	modified_base	3484323	3484323	22	+	.	coverage=185;context=TGAGCAGCACACCCGGCAGTAGTAACGGCATCAGGTTTTTG;IPDRatio=1.40
CP008925 Salmonella_enterica_subsp._enterica_serovar_Cerro_87	kinModCall	modified_base	3484328	3484328	77	-	.	coverage=170;context=ATCAACAAAAACCTGATGCCGTTACTACTGCCGGGTGTGCT;IPDRatio=2.31
CP008925 Salmonella_enterica_subsp._enterica_serovar_Cerro_87	kinModCall	modified_base	3484338	3484338	24	-	.	coverage=167;context=GGCGCAGGACATCAACAAAAACCTGATGCCGTTACTACTGC;IPDRatio=1.45
CP008925 Salmonella_enterica_subsp._enterica_serovar_Cerro_87	kinModCall	m6A	3484348	3484348	22	-	.	coverage=175;context=CAATAACAGTGGCGCAGGACATCAACAAAAACCTGATGCCG;IPDRatio=1.35;frac=0.039;fracLow=0.000;fracUp=0.111;identificationQv=16
CP008925 Salmonella_enterica_subsp._enterica_serovar_Cerro_87	kinModCall	m6A	3484359	3484359	61	+	.	coverage=186;context=TTTTGTTGATGTCCTGCGCCACTGTTATTGGTGCTGTTGTC;IPDRatio=1.95;frac=0.275;fracLow=0.184;fracUp=0.391;identificationQv=29
CP008925 Salmonella_enterica_subsp._enterica_serovar_Cerro_87	kinModCall	m6A	3484367	3484367	75	-	.	coverage=175;context=AATATCCCGACAACAGCACCAATAACAGTGGCGCAGGACAT;IPDRatio=2.14;frac=0.412;fracLow=0.293;fracUp=0.542;identificationQv=37
CP008925 Salmonella_enterica_subsp._enterica_serovar_Cerro_87	kinModCall	modified_base	3484386	3484386	26	-	.	coverage=169;context=AGGCCTCCAGCGCGTTCTCAATATCCCGACAACAGCACCAA;IPDRatio=1.67
CP008925 Salmonella_enterica_subsp._enterica_serovar_Cerro_87	kinModCall	modified_base	3484418	3484418	30	-	.	coverage=175;context=TGTAGTGAACTTGCCGAGCTGCTGCTCCCTGAAGGCCTCCA;IPDRatio=1.53
CP008925 Salmonella_enterica_subsp._enterica_serovar_Cerro_87	kinModCall	m4C	3484432	3484432	31	+	.	coverage=194;context=GAGCAGCAGCTCGGCAAGTTCACTACAGGGCAGTGTGCAGA;IPDRatio=1.53;frac=0.427;fracLow=0.261;fracUp=0.640;identificationQv=7
CP008925 Salmonella_enterica_subsp._enterica_serovar_Cerro_87	kinModCall	modified_base	3484433	3484433	21	+	.	coverage=191;context=AGCAGCAGCTCGGCAAGTTCACTACAGGGCAGTGTGCAGAT;IPDRatio=1.37
CP008925 Salmonella_enterica_subsp._enterica_serovar_Cerro_87	kinModCall	modified_base	3484437	3484437	34	+	.	coverage=194;context=GCAGCTCGGCAAGTTCACTACAGGGCAGTGTGCAGATCACC;IPDRatio=1.55
CP008925 Salmonella_enterica_subsp._enterica_serovar_Cerro_87	kinModCall	modified_base	3484441	3484441	45	-	.	coverage=182;context=CGATGGTGATCTGCACACTGCCCTGTAGTGAACTTGCCGAG;IPDRatio=1.81
CP008925 Salmonella_enterica_subsp._enterica_serovar_Cerro_87	kinModCall	m6A	3484452	3484452	283	+	.	coverage=192;context=CACTACAGGGCAGTGTGCAGATCACCATCGTCAGCGTATGC;IPDRatio=6.95;frac=0.985;fracLow=0.892;fracUp=1.000;identificationQv=260
CP008925 Salmonella_enterica_subsp._enterica_serovar_Cerro_87	kinModCall	m6A	3484453	3484453	285	-	.	coverage=184;context=GGCATACGCTGACGATGGTGATCTGCACACTGCCCTGTAGT;IPDRatio=8.07;frac=1.000;fracLow=0.937;fracUp=1.000;identificationQv=342
CP008925 Salmonella_enterica_subsp._enterica_serovar_Cerro_87	kinModCall	modified_base	3484463	3484463	33	-	.	coverage=184;context=ATTATCCGCTGGCATACGCTGACGATGGTGATCTGCACACT;IPDRatio=1.57
CP008925 Salmonella_enterica_subsp._enterica_serovar_Cerro_87	kinModCall	modified_base	3484474	3484474	42	-	.	coverage=185;context=GCCAGCCCGAGATTATCCGCTGGCATACGCTGACGATGGTG;IPDRatio=1.69
CP008925 Salmonella_enterica_subsp._enterica_serovar_Cerro_87	kinModCall	modified_base	3484480	3484480	43	+	.	coverage=196;context=CGTCAGCGTATGCCAGCGGATAATCTCGGGCTGGCACTGAC;IPDRatio=1.67
CP008925 Salmonella_enterica_subsp._enterica_serovar_Cerro_87	kinModCall	modified_base	3484483	3484483	21	-	.	coverage=182;context=ATGGTCAGTGCCAGCCCGAGATTATCCGCTGGCATACGCTG;IPDRatio=1.36
CP008925 Salmonella_enterica_subsp._enterica_serovar_Cerro_87	kinModCall	modified_base	3484505	3484505	31	+	.	coverage=201;context=TCGGGCTGGCACTGACCATGAAGGATAGCCGGGCGAGTGTA;IPDRatio=1.47
CP008925 Salmonella_enterica_subsp._enterica_serovar_Cerro_87	kinModCall	modified_base	3484507	3484507	22	-	.	coverage=184;context=ATTACACTCGCCCGGCTATCCTTCATGGTCAGTGCCAGCCC;IPDRatio=1.38
CP008925 Salmonella_enterica_subsp._enterica_serovar_Cerro_87	kinModCall	modified_base	3484510	3484510	22	-	.	coverage=179;context=ATGATTACACTCGCCCGGCTATCCTTCATGGTCAGTGCCAG;IPDRatio=1.38
CP008925 Salmonella_enterica_subsp._enterica_serovar_Cerro_87	kinModCall	modified_base	3484511	3484511	22	-	.	coverage=173;context=GATGATTACACTCGCCCGGCTATCCTTCATGGTCAGTGCCA;IPDRatio=1.40
CP008925 Salmonella_enterica_subsp._enterica_serovar_Cerro_87	kinModCall	modified_base	3484520	3484520	22	+	.	coverage=188;context=CCATGAAGGATAGCCGGGCGAGTGTAATCATCCAGACAGGC;IPDRatio=1.40
CP008925 Salmonella_enterica_subsp._enterica_serovar_Cerro_87	kinModCall	modified_base	3484524	3484524	33	+	.	coverage=191;context=GAAGGATAGCCGGGCGAGTGTAATCATCCAGACAGGCCTGA;IPDRatio=1.58
CP008925 Salmonella_enterica_subsp._enterica_serovar_Cerro_87	kinModCall	modified_base	3484525	3484525	22	+	.	coverage=199;context=AAGGATAGCCGGGCGAGTGTAATCATCCAGACAGGCCTGAT;IPDRatio=1.40
CP008925 Salmonella_enterica_subsp._enterica_serovar_Cerro_87	kinModCall	modified_base	3484525	3484525	41	-	.	coverage=174;context=ATCAGGCCTGTCTGGATGATTACACTCGCCCGGCTATCCTT;IPDRatio=1.68
CP008925 Salmonella_enterica_subsp._enterica_serovar_Cerro_87	kinModCall	modified_base	3484527	3484527	49	-	.	coverage=178;context=CTATCAGGCCTGTCTGGATGATTACACTCGCCCGGCTATCC;IPDRatio=1.67
CP008925 Salmonella_enterica_subsp._enterica_serovar_Cerro_87	kinModCall	m4C	3484538	3484538	29	-	.	coverage=174;context=CTGCTCAACCACTATCAGGCCTGTCTGGATGATTACACTCG;IPDRatio=1.53;frac=0.209;fracLow=0.070;fracUp=0.311;identificationQv=4
CP008925 Salmonella_enterica_subsp._enterica_serovar_Cerro_87	kinModCall	m4C	3484540	3484540	57	+	.	coverage=198;context=AGTGTAATCATCCAGACAGGCCTGATAGTGGTTGAGCAGTA;IPDRatio=1.94;frac=0.782;fracLow=0.563;fracUp=0.979;identificationQv=35
CP008925 Salmonella_enterica_subsp._enterica_serovar_Cerro_87	kinModCall	modified_base	3484551	3484551	24	-	.	coverage=169;context=CCGTCATGATGTACTGCTCAACCACTATCAGGCCTGTCTGG;IPDRatio=1.46
CP008925 Salmonella_enterica_subsp._enterica_serovar_Cerro_87	kinModCall	m6A	3484557	3484557	44	+	.	coverage=187;context=AGGCCTGATAGTGGTTGAGCAGTACATCATGACGGGCCGTG;IPDRatio=1.83;frac=0.227;fracLow=0.147;fracUp=0.336;identificationQv=5
CP008925 Salmonella_enterica_subsp._enterica_serovar_Cerro_87	kinModCall	modified_base	3484560	3484560	37	+	.	coverage=199;context=CCTGATAGTGGTTGAGCAGTACATCATGACGGGCCGTGGTT;IPDRatio=1.58
CP008925 Salmonella_enterica_subsp._enterica_serovar_Cerro_87	kinModCall	modified_base	3484565	3484565	23	-	.	coverage=180;context=AAAGAAACCACGGCCCGTCATGATGTACTGCTCAACCACTA;IPDRatio=1.43
CP008925 Salmonella_enterica_subsp._enterica_serovar_Cerro_87	kinModCall	modified_base	3484568	3484568	29	+	.	coverage=196;context=TGGTTGAGCAGTACATCATGACGGGCCGTGGTTTCTTTCAT;IPDRatio=1.48
CP008925 Salmonella_enterica_subsp._enterica_serovar_Cerro_87	kinModCall	modified_base	3484581	3484581	26	-	.	coverage=179;context=AAGGTATCGATCGATGAAAGAAACCACGGCCCGTCATGATG;IPDRatio=1.42
CP008925 Salmonella_enterica_subsp._enterica_serovar_Cerro_87	kinModCall	m6A	3484591	3484591	251	+	.	coverage=182;context=GGCCGTGGTTTCTTTCATCGATCGATACCTTGTAAAGCCGA;IPDRatio=6.84;frac=0.998;fracLow=0.924;fracUp=1.000;identificationQv=212
CP008925 Salmonella_enterica_subsp._enterica_serovar_Cerro_87	kinModCall	m6A	3484592	3484592	257	-	.	coverage=182;context=GTCGGCTTTACAAGGTATCGATCGATGAAAGAAACCACGGC;IPDRatio=6.45;frac=1.000;fracLow=0.928;fracUp=1.000;identificationQv=256
CP008925 Salmonella_enterica_subsp._enterica_serovar_Cerro_87	kinModCall	m6A	3484595	3484595	74	+	.	coverage=189;context=GTGGTTTCTTTCATCGATCGATACCTTGTAAAGCCGACAGT;IPDRatio=2.04;frac=0.428;fracLow=0.285;fracUp=0.583;identificationQv=32
CP008925 Salmonella_enterica_subsp._enterica_serovar_Cerro_87	kinModCall	modified_base	3484600	3484600	25	-	.	coverage=170;context=TTATTACTGTCGGCTTTACAAGGTATCGATCGATGAAAGAA;IPDRatio=1.70
CP008925 Salmonella_enterica_subsp._enterica_serovar_Cerro_87	kinModCall	m4C	3484602	3484602	51	-	.	coverage=179;context=ATTTATTACTGTCGGCTTTACAAGGTATCGATCGATGAAAG;IPDRatio=1.86;frac=0.743;fracLow=0.625;fracUp=0.839;identificationQv=43
CP008925 Salmonella_enterica_subsp._enterica_serovar_Cerro_87	kinModCall	modified_base	3484610	3484610	33	+	.	coverage=181;context=GATCGATACCTTGTAAAGCCGACAGTAATAAATATCGGTGT;IPDRatio=1.54
CP008925 Salmonella_enterica_subsp._enterica_serovar_Cerro_87	kinModCall	modified_base	3484613	3484613	24	+	.	coverage=186;context=CGATACCTTGTAAAGCCGACAGTAATAAATATCGGTGTCCT;IPDRatio=1.35
CP008925 Salmonella_enterica_subsp._enterica_serovar_Cerro_87	kinModCall	modified_base	3484616	3484616	24	-	.	coverage=161;context=GAGAGGACACCGATATTTATTACTGTCGGCTTTACAAGGTA;IPDRatio=1.44
CP008925 Salmonella_enterica_subsp._enterica_serovar_Cerro_87	kinModCall	modified_base	3484617	3484617	45	+	.	coverage=177;context=ACCTTGTAAAGCCGACAGTAATAAATATCGGTGTCCTCTCG;IPDRatio=1.67
CP008925 Salmonella_enterica_subsp._enterica_serovar_Cerro_87	kinModCall	modified_base	3484618	3484618	30	-	.	coverage=171;context=GCGAGAGGACACCGATATTTATTACTGTCGGCTTTACAAGG;IPDRatio=1.49
CP008925 Salmonella_enterica_subsp._enterica_serovar_Cerro_87	kinModCall	modified_base	3484619	3484619	30	+	.	coverage=185;context=CTTGTAAAGCCGACAGTAATAAATATCGGTGTCCTCTCGCA;IPDRatio=1.53
CP008925 Salmonella_enterica_subsp._enterica_serovar_Cerro_87	kinModCall	modified_base	3484621	3484621	29	-	.	coverage=169;context=AGTGCGAGAGGACACCGATATTTATTACTGTCGGCTTTACA;IPDRatio=1.53
CP008925 Salmonella_enterica_subsp._enterica_serovar_Cerro_87	kinModCall	modified_base	3484624	3484624	53	-	.	coverage=171;context=GATAGTGCGAGAGGACACCGATATTTATTACTGTCGGCTTT;IPDRatio=1.90
CP008925 Salmonella_enterica_subsp._enterica_serovar_Cerro_87	kinModCall	modified_base	3484636	3484636	22	+	.	coverage=181;context=AATAAATATCGGTGTCCTCTCGCACTATCGGCAGGGTCACG;IPDRatio=1.36
CP008925 Salmonella_enterica_subsp._enterica_serovar_Cerro_87	kinModCall	modified_base	3484647	3484647	33	-	.	coverage=163;context=AAACAGGTGATCGTGACCCTGCCGATAGTGCGAGAGGACAC;IPDRatio=1.60
CP008925 Salmonella_enterica_subsp._enterica_serovar_Cerro_87	kinModCall	m6A	3484657	3484657	239	+	.	coverage=171;context=GCACTATCGGCAGGGTCACGATCACCTGTTTGATTATGGTT;IPDRatio=6.43;frac=1.000;fracLow=0.900;fracUp=1.000;identificationQv=232
CP008925 Salmonella_enterica_subsp._enterica_serovar_Cerro_87	kinModCall	m6A	3484658	3484658	267	-	.	coverage=164;context=GAACCATAATCAAACAGGTGATCGTGACCCTGCCGATAGTG;IPDRatio=8.56;frac=0.998;fracLow=0.943;fracUp=1.000;identificationQv=315
CP008925 Salmonella_enterica_subsp._enterica_serovar_Cerro_87	kinModCall	modified_base	3484668	3484668	42	-	.	coverage=168;context=ATGAATTTCAGAACCATAATCAAACAGGTGATCGTGACCCT;IPDRatio=1.69
CP008925 Salmonella_enterica_subsp._enterica_serovar_Cerro_87	kinModCall	modified_base	3484671	3484671	82	+	.	coverage=171;context=GTCACGATCACCTGTTTGATTATGGTTCTGAAATTCATGAG;IPDRatio=2.27
CP008925 Salmonella_enterica_subsp._enterica_serovar_Cerro_87	kinModCall	modified_base	3484674	3484674	30	-	.	coverage=162;context=TTGCTCATGAATTTCAGAACCATAATCAAACAGGTGATCGT;IPDRatio=1.56
CP008925 Salmonella_enterica_subsp._enterica_serovar_Cerro_87	kinModCall	modified_base	3484677	3484677	31	-	.	coverage=164;context=CAATTGCTCATGAATTTCAGAACCATAATCAAACAGGTGAT;IPDRatio=1.57
CP008925 Salmonella_enterica_subsp._enterica_serovar_Cerro_87	kinModCall	modified_base	3484679	3484679	24	-	.	coverage=166;context=AGCAATTGCTCATGAATTTCAGAACCATAATCAAACAGGTG;IPDRatio=1.43
CP008925 Salmonella_enterica_subsp._enterica_serovar_Cerro_87	kinModCall	modified_base	3484681	3484681	23	+	.	coverage=176;context=CCTGTTTGATTATGGTTCTGAAATTCATGAGCAATTGCTGG;IPDRatio=1.40
CP008925 Salmonella_enterica_subsp._enterica_serovar_Cerro_87	kinModCall	modified_base	3484682	3484682	25	+	.	coverage=174;context=CTGTTTGATTATGGTTCTGAAATTCATGAGCAATTGCTGGA;IPDRatio=1.42
CP008925 Salmonella_enterica_subsp._enterica_serovar_Cerro_87	kinModCall	modified_base	3484705	3484705	24	-	.	coverage=165;context=GTGGCCCATAGCGCTCCAGCAAATCCAGCAATTGCTCATGA;IPDRatio=1.43
CP008925 Salmonella_enterica_subsp._enterica_serovar_Cerro_87	kinModCall	modified_base	3484711	3484711	32	+	.	coverage=178;context=GCAATTGCTGGATTTGCTGGAGCGCTATGGGCCACAGCGCC;IPDRatio=1.55
CP008925 Salmonella_enterica_subsp._enterica_serovar_Cerro_87	kinModCall	modified_base	3484722	3484722	24	-	.	coverage=149;context=GCGCTGTTCACGGCGCTGTGGCCCATAGCGCTCCAGCAAAT;IPDRatio=1.48
CP008925 Salmonella_enterica_subsp._enterica_serovar_Cerro_87	kinModCall	modified_base	3484729	3484729	26	-	.	coverage=168;context=TATCCGGGCGCTGTTCACGGCGCTGTGGCCCATAGCGCTCC;IPDRatio=1.46
CP008925 Salmonella_enterica_subsp._enterica_serovar_Cerro_87	kinModCall	modified_base	3484738	3484738	36	+	.	coverage=182;context=TGGGCCACAGCGCCGTGAACAGCGCCCGGATATGCCGTTCT;IPDRatio=1.52
CP008925 Salmonella_enterica_subsp._enterica_serovar_Cerro_87	kinModCall	m6A	3484750	3484750	23	-	.	coverage=164;context=CCCTCAGACGCCAGAACGGCATATCCGGGCGCTGTTCACGG;IPDRatio=1.43;frac=0.208;fracLow=0.084;fracUp=0.323;identificationQv=7
CP008925 Salmonella_enterica_subsp._enterica_serovar_Cerro_87	kinModCall	modified_base	3484751	3484751	28	-	.	coverage=168;context=GCCCTCAGACGCCAGAACGGCATATCCGGGCGCTGTTCACG;IPDRatio=1.56
CP008925 Salmonella_enterica_subsp._enterica_serovar_Cerro_87	kinModCall	modified_base	3484753	3484753	29	+	.	coverage=171;context=TGAACAGCGCCCGGATATGCCGTTCTGGCGTCTGAGGGCGA;IPDRatio=1.58
CP008925 Salmonella_enterica_subsp._enterica_serovar_Cerro_87	kinModCall	modified_base	3484755	3484755	82	+	.	coverage=172;context=AACAGCGCCCGGATATGCCGTTCTGGCGTCTGAGGGCGATG;IPDRatio=2.12
CP008925 Salmonella_enterica_subsp._enterica_serovar_Cerro_87	kinModCall	m6A	3484755	3484755	48	-	.	coverage=161;context=CATCGCCCTCAGACGCCAGAACGGCATATCCGGGCGCTGTT;IPDRatio=2.17;frac=0.254;fracLow=0.147;fracUp=0.364;identificationQv=16
CP008925 Salmonella_enterica_subsp._enterica_serovar_Cerro_87	kinModCall	m6A	3484756	3484756	204	-	.	coverage=160;context=CCATCGCCCTCAGACGCCAGAACGGCATATCCGGGCGCTGT;IPDRatio=9.13;frac=1.000;fracLow=0.901;fracUp=1.000;identificationQv=160
CP008925 Salmonella_enterica_subsp._enterica_serovar_Cerro_87	kinModCall	m4C	3484760	3484760	31	-	.	coverage=162;context=GAAACCATCGCCCTCAGACGCCAGAACGGCATATCCGGGCG;IPDRatio=1.62;frac=0.517;fracLow=0.354;fracUp=0.649;identificationQv=50
CP008925 Salmonella_enterica_subsp._enterica_serovar_Cerro_87	kinModCall	modified_base	3484785	3484785	24	+	.	coverage=172;context=TGAGGGCGATGGTTTCTGGGAATTGCAAAAAGCGGAATTCT;IPDRatio=1.46
CP008925 Salmonella_enterica_subsp._enterica_serovar_Cerro_87	kinModCall	modified_base	3484786	3484786	27	+	.	coverage=161;context=GAGGGCGATGGTTTCTGGGAATTGCAAAAAGCGGAATTCTG;IPDRatio=1.54
CP008925 Salmonella_enterica_subsp._enterica_serovar_Cerro_87	kinModCall	modified_base	3484795	3484795	30	+	.	coverage=153;context=GGTTTCTGGGAATTGCAAAAAGCGGAATTCTGCTCAACCAG;IPDRatio=1.48
CP008925 Salmonella_enterica_subsp._enterica_serovar_Cerro_87	kinModCall	modified_base	3484819	3484819	23	-	.	coverage=161;context=CGTTTAGGTGGCTGGCGGCTACCGCTGGTTGAGCAGAATTC;IPDRatio=1.42
CP008925 Salmonella_enterica_subsp._enterica_serovar_Cerro_87	kinModCall	modified_base	3484850	3484850	55	+	.	coverage=167;context=CACCTAAACGTGAACTCATTGAATATAATGTTGTTGGTGGG;IPDRatio=1.98
CP008925 Salmonella_enterica_subsp._enterica_serovar_Cerro_87	kinModCall	modified_base	3484853	3484853	51	+	.	coverage=167;context=CTAAACGTGAACTCATTGAATATAATGTTGTTGGTGGGTTT;IPDRatio=1.89
CP008925 Salmonella_enterica_subsp._enterica_serovar_Cerro_87	kinModCall	modified_base	3484855	3484855	31	-	.	coverage=155;context=TCAAACCCACCAACAACATTATATTCAATGAGTTCACGTTT;IPDRatio=1.58
CP008925 Salmonella_enterica_subsp._enterica_serovar_Cerro_87	kinModCall	modified_base	3484859	3484859	30	-	.	coverage=153;context=GGCATCAAACCCACCAACAACATTATATTCAATGAGTTCAC;IPDRatio=1.56
CP008925 Salmonella_enterica_subsp._enterica_serovar_Cerro_87	kinModCall	modified_base	3484860	3484860	24	-	.	coverage=149;context=CGGCATCAAACCCACCAACAACATTATATTCAATGAGTTCA;IPDRatio=1.47
CP008925 Salmonella_enterica_subsp._enterica_serovar_Cerro_87	kinModCall	modified_base	3484863	3484863	22	-	.	coverage=161;context=TGACGGCATCAAACCCACCAACAACATTATATTCAATGAGT;IPDRatio=1.38
CP008925 Salmonella_enterica_subsp._enterica_serovar_Cerro_87	kinModCall	modified_base	3484888	3484888	21	+	.	coverage=167;context=GGGTTTGATGCCGTCAATTTCGCGCTGGTAACAAAAAAACG;IPDRatio=1.38
CP008925 Salmonella_enterica_subsp._enterica_serovar_Cerro_87	kinModCall	modified_base	3484899	3484899	32	-	.	coverage=140;context=CGATTAGCTTACGTTTTTTTGTTACCAGCGCGAAATTGACG;IPDRatio=1.60
CP008925 Salmonella_enterica_subsp._enterica_serovar_Cerro_87	kinModCall	modified_base	3484911	3484911	25	+	.	coverage=155;context=GCTGGTAACAAAAAAACGTAAGCTAATCGACATGCTGGCGC;IPDRatio=1.51
CP008925 Salmonella_enterica_subsp._enterica_serovar_Cerro_87	kinModCall	m4C	3484921	3484921	35	+	.	coverage=154;context=AAAAAACGTAAGCTAATCGACATGCTGGCGCAGCAGATCCT;IPDRatio=1.65;frac=0.507;fracLow=0.334;fracUp=0.680;identificationQv=17
CP008925 Salmonella_enterica_subsp._enterica_serovar_Cerro_87	kinModCall	m6A	3484937	3484937	249	+	.	coverage=164;context=TCGACATGCTGGCGCAGCAGATCCTTGAGGCGCATTTTCCG;IPDRatio=7.30;frac=1.000;fracLow=0.924;fracUp=1.000;identificationQv=223
CP008925 Salmonella_enterica_subsp._enterica_serovar_Cerro_87	kinModCall	m6A	3484938	3484938	225	-	.	coverage=159;context=TCGGAAAATGCGCCTCAAGGATCTGCTGCGCCAGCATGTCG;IPDRatio=7.19;frac=1.000;fracLow=0.981;fracUp=1.000;identificationQv=249
CP008925 Salmonella_enterica_subsp._enterica_serovar_Cerro_87	kinModCall	modified_base	3484961	3484961	23	+	.	coverage=153;context=TTGAGGCGCATTTTCCGACCAGTATTCAGGAAGACATCGCT;IPDRatio=1.48
CP008925 Salmonella_enterica_subsp._enterica_serovar_Cerro_87	kinModCall	modified_base	3484962	3484962	26	+	.	coverage=152;context=TGAGGCGCATTTTCCGACCAGTATTCAGGAAGACATCGCTG;IPDRatio=1.48
CP008925 Salmonella_enterica_subsp._enterica_serovar_Cerro_87	kinModCall	m6A	3484966	3484966	59	-	.	coverage=162;context=TCGTCAGCGATGTCTTCCTGAATACTGGTCGGAAAATGCGC;IPDRatio=1.96;frac=0.396;fracLow=0.269;fracUp=0.528;identificationQv=14
CP008925 Salmonella_enterica_subsp._enterica_serovar_Cerro_87	kinModCall	modified_base	3484994	3484994	23	+	.	coverage=142;context=ACATCGCTGACGAGATGGGTTTTGATATTCGCACCTCTTTC;IPDRatio=1.45
CP008925 Salmonella_enterica_subsp._enterica_serovar_Cerro_87	kinModCall	m6A	3485025	3485025	228	+	.	coverage=152;context=CACCTCTTTCCGTCAACGCGATCCGAAGTTCCGCCAGGCGG;IPDRatio=8.31;frac=1.000;fracLow=0.944;fracUp=1.000;identificationQv=258
CP008925 Salmonella_enterica_subsp._enterica_serovar_Cerro_87	kinModCall	m6A	3485026	3485026	221	-	.	coverage=145;context=ACCGCCTGGCGGAACTTCGGATCGCGTTGACGGAAAGAGGT;IPDRatio=7.91;frac=0.994;fracLow=0.959;fracUp=1.000;identificationQv=211
CP008925 Salmonella_enterica_subsp._enterica_serovar_Cerro_87	kinModCall	modified_base	3485034	3485034	23	-	.	coverage=145;context=CTCGTAGCACCGCCTGGCGGAACTTCGGATCGCGTTGACGG;IPDRatio=1.49
CP008925 Salmonella_enterica_subsp._enterica_serovar_Cerro_87	kinModCall	modified_base	3485057	3485057	72	+	.	coverage=150;context=GCCAGGCGGTGCTACGAGCGTACACATTATCAATGTGCGGT;IPDRatio=2.51
CP008925 Salmonella_enterica_subsp._enterica_serovar_Cerro_87	kinModCall	m6A	3485063	3485063	25	-	.	coverage=143;context=CCGCAGACCGCACATTGATAATGTGTACGCTCGTAGCACCG;IPDRatio=1.50;frac=0.651;fracLow=0.456;fracUp=0.694;identificationQv=27
CP008925 Salmonella_enterica_subsp._enterica_serovar_Cerro_87	kinModCall	m6A	3485070	3485070	46	-	.	coverage=147;context=ATTGAAGCCGCAGACCGCACATTGATAATGTGTACGCTCGT;IPDRatio=1.75;frac=0.256;fracLow=0.143;fracUp=0.380;identificationQv=10
CP008925 Salmonella_enterica_subsp._enterica_serovar_Cerro_87	kinModCall	m6A	3485090	3485090	32	-	.	coverage=141;context=GGGGCGTTGTCGTGGCGCATATTGAAGCCGCAGACCGCACA;IPDRatio=1.52;frac=0.120;fracLow=0.015;fracUp=0.220;identificationQv=13
CP008925 Salmonella_enterica_subsp._enterica_serovar_Cerro_87	kinModCall	modified_base	3485091	3485091	21	+	.	coverage=144;context=GTGCGGTCTGCGGCTTCAATATGCGCCACGACAACGCCCCT;IPDRatio=1.37
CP008925 Salmonella_enterica_subsp._enterica_serovar_Cerro_87	kinModCall	modified_base	3485108	3485108	27	+	.	coverage=141;context=AATATGCGCCACGACAACGCCCCTATAGCCCTTGAAGCAGC;IPDRatio=1.55
CP008925 Salmonella_enterica_subsp._enterica_serovar_Cerro_87	kinModCall	modified_base	3485111	3485111	22	+	.	coverage=145;context=ATGCGCCACGACAACGCCCCTATAGCCCTTGAAGCAGCCCA;IPDRatio=1.41
CP008925 Salmonella_enterica_subsp._enterica_serovar_Cerro_87	kinModCall	modified_base	3485112	3485112	29	+	.	coverage=140;context=TGCGCCACGACAACGCCCCTATAGCCCTTGAAGCAGCCCAT;IPDRatio=1.50
CP008925 Salmonella_enterica_subsp._enterica_serovar_Cerro_87	kinModCall	modified_base	3485114	3485114	23	+	.	coverage=142;context=CGCCACGACAACGCCCCTATAGCCCTTGAAGCAGCCCATAT;IPDRatio=1.48
CP008925 Salmonella_enterica_subsp._enterica_serovar_Cerro_87	kinModCall	modified_base	3485114	3485114	22	-	.	coverage=135;context=ATATGGGCTGCTTCAAGGGCTATAGGGGCGTTGTCGTGGCG;IPDRatio=1.41
CP008925 Salmonella_enterica_subsp._enterica_serovar_Cerro_87	kinModCall	modified_base	3485119	3485119	23	-	.	coverage=135;context=ATCTGATATGGGCTGCTTCAAGGGCTATAGGGGCGTTGTCG;IPDRatio=1.46
CP008925 Salmonella_enterica_subsp._enterica_serovar_Cerro_87	kinModCall	m4C	3485130	3485130	58	+	.	coverage=129;context=CTATAGCCCTTGAAGCAGCCCATATCAGATAGAAGCAGCAT;IPDRatio=2.31;frac=0.605;fracLow=0.429;fracUp=0.822;identificationQv=24
CP008925 Salmonella_enterica_subsp._enterica_serovar_Cerro_87	kinModCall	modified_base	3485144	3485144	53	-	.	coverage=136;context=TCACAAGGACCATGATGCTGCTTCTATCTGATATGGGCTGC;IPDRatio=2.08
CP008925 Salmonella_enterica_subsp._enterica_serovar_Cerro_87	kinModCall	modified_base	3485145	3485145	47	-	.	coverage=136;context=TTCACAAGGACCATGATGCTGCTTCTATCTGATATGGGCTG;IPDRatio=1.92
CP008925 Salmonella_enterica_subsp._enterica_serovar_Cerro_87	kinModCall	m4C	3485151	3485151	50	+	.	coverage=139;context=ATATCAGATAGAAGCAGCATCATGGTCCTTGTGAAGTACCT;IPDRatio=1.86;frac=0.803;fracLow=0.547;fracUp=0.986;identificationQv=10
CP008925 Salmonella_enterica_subsp._enterica_serovar_Cerro_87	kinModCall	m4C	3485154	3485154	27	-	.	coverage=129;context=ATTAGGTACTTCACAAGGACCATGATGCTGCTTCTATCTGA;IPDRatio=1.52;frac=0.463;fracLow=0.238;fracUp=0.721;identificationQv=8
CP008925 Salmonella_enterica_subsp._enterica_serovar_Cerro_87	kinModCall	modified_base	3485166	3485166	41	+	.	coverage=127;context=AGCATCATGGTCCTTGTGAAGTACCTAATGGCCTGGCGTTG;IPDRatio=1.85
CP008925 Salmonella_enterica_subsp._enterica_serovar_Cerro_87	kinModCall	modified_base	3485173	3485173	40	-	.	coverage=133;context=TTGCGCACAACGCCAGGCCATTAGGTACTTCACAAGGACCA;IPDRatio=1.85
CP008925 Salmonella_enterica_subsp._enterica_serovar_Cerro_87	kinModCall	modified_base	3485179	3485179	29	-	.	coverage=139;context=GATGAATTGCGCACAACGCCAGGCCATTAGGTACTTCACAA;IPDRatio=1.61
CP008925 Salmonella_enterica_subsp._enterica_serovar_Cerro_87	kinModCall	m4C	3485196	3485196	23	+	.	coverage=137;context=GCCTGGCGTTGTGCGCAATTCATCATAAAGCGTTCGATCGT;IPDRatio=1.45;frac=0.563;fracLow=0.282;fracUp=0.746;identificationQv=16
CP008925 Salmonella_enterica_subsp._enterica_serovar_Cerro_87	kinModCall	m6A	3485212	3485212	197	+	.	coverage=132;context=AATTCATCATAAAGCGTTCGATCGTGGTTCGATTGGTCTGG;IPDRatio=6.75;frac=0.973;fracLow=0.867;fracUp=0.999;identificationQv=238
CP008925 Salmonella_enterica_subsp._enterica_serovar_Cerro_87	kinModCall	m6A	3485213	3485213	171	-	.	coverage=137;context=TCCAGACCAATCGAACCACGATCGAACGCTTTATGATGAAT;IPDRatio=4.63;frac=1.000;fracLow=0.972;fracUp=1.000;identificationQv=132
CP008925 Salmonella_enterica_subsp._enterica_serovar_Cerro_87	kinModCall	modified_base	3485225	3485225	48	+	.	coverage=129;context=GCGTTCGATCGTGGTTCGATTGGTCTGGATGAAAATATGTG;IPDRatio=2.00
CP008925 Salmonella_enterica_subsp._enterica_serovar_Cerro_87	kinModCall	modified_base	3485228	3485228	26	-	.	coverage=133;context=ACGCACATATTTTCATCCAGACCAATCGAACCACGATCGAA;IPDRatio=1.51
CP008925 Salmonella_enterica_subsp._enterica_serovar_Cerro_87	kinModCall	modified_base	3485236	3485236	28	+	.	coverage=133;context=TGGTTCGATTGGTCTGGATGAAAATATGTGCGTGGTGACTT;IPDRatio=1.53
CP008925 Salmonella_enterica_subsp._enterica_serovar_Cerro_87	kinModCall	modified_base	3485242	3485242	25	+	.	coverage=133;context=GATTGGTCTGGATGAAAATATGTGCGTGGTGACTTCCGACG;IPDRatio=1.50
CP008925 Salmonella_enterica_subsp._enterica_serovar_Cerro_87	kinModCall	modified_base	3485244	3485244	24	-	.	coverage=134;context=CGCGTCGGAAGTCACCACGCACATATTTTCATCCAGACCAA;IPDRatio=1.44
CP008925 Salmonella_enterica_subsp._enterica_serovar_Cerro_87	kinModCall	modified_base	3485245	3485245	22	-	.	coverage=135;context=CCGCGTCGGAAGTCACCACGCACATATTTTCATCCAGACCA;IPDRatio=1.50
CP008925 Salmonella_enterica_subsp._enterica_serovar_Cerro_87	kinModCall	m6A	3485260	3485260	24	+	.	coverage=137;context=TATGTGCGTGGTGACTTCCGACGCGGTGAATGGTGGCGGAG;IPDRatio=1.52;frac=0.169;fracLow=0.074;fracUp=0.289;identificationQv=3
CP008925 Salmonella_enterica_subsp._enterica_serovar_Cerro_87	kinModCall	modified_base	3485273	3485273	23	+	.	coverage=139;context=ACTTCCGACGCGGTGAATGGTGGCGGAGTGGTACAGCGGCT;IPDRatio=1.50
CP008925 Salmonella_enterica_subsp._enterica_serovar_Cerro_87	kinModCall	modified_base	3485279	3485279	24	+	.	coverage=133;context=GACGCGGTGAATGGTGGCGGAGTGGTACAGCGGCTGTTCTG;IPDRatio=1.50
CP008925 Salmonella_enterica_subsp._enterica_serovar_Cerro_87	kinModCall	modified_base	3485281	3485281	28	+	.	coverage=132;context=CGCGGTGAATGGTGGCGGAGTGGTACAGCGGCTGTTCTGGG;IPDRatio=1.57
CP008925 Salmonella_enterica_subsp._enterica_serovar_Cerro_87	kinModCall	m6A	3485319	3485319	234	+	.	coverage=143;context=GGGATTTTGCGGGGAAAGAGATCGCGTTGCCACAGATGAAA;IPDRatio=6.58;frac=0.985;fracLow=0.889;fracUp=1.000;identificationQv=220
CP008925 Salmonella_enterica_subsp._enterica_serovar_Cerro_87	kinModCall	m6A	3485320	3485320	215	-	.	coverage=139;context=CTTTCATCTGTGGCAACGCGATCTCTTTCCCCGCAAAATCC;IPDRatio=6.51;frac=1.000;fracLow=0.900;fracUp=1.000;identificationQv=219
CP008925 Salmonella_enterica_subsp._enterica_serovar_Cerro_87	kinModCall	modified_base	3485325	3485325	21	-	.	coverage=140;context=ATTTTCTTTCATCTGTGGCAACGCGATCTCTTTCCCCGCAA;IPDRatio=1.49
CP008925 Salmonella_enterica_subsp._enterica_serovar_Cerro_87	kinModCall	modified_base	3485340	3485340	26	-	.	coverage=138;context=CCGTTCACCCGGATAATTTTCTTTCATCTGTGGCAACGCGA;IPDRatio=1.64
CP008925 Salmonella_enterica_subsp._enterica_serovar_Cerro_87	kinModCall	m6A	3485344	3485344	43	+	.	coverage=131;context=GTTGCCACAGATGAAAGAAAATTATCCGGGTGAACGGTTTG;IPDRatio=1.71;frac=0.187;fracLow=0.029;fracUp=0.333;identificationQv=12
CP008925 Salmonella_enterica_subsp._enterica_serovar_Cerro_87	kinModCall	modified_base	3485357	3485357	56	-	.	coverage=139;context=TTGTGCCATTCCACAAACCGTTCACCCGGATAATTTTCTTT;IPDRatio=2.06
CP008925 Salmonella_enterica_subsp._enterica_serovar_Cerro_87	kinModCall	modified_base	3485377	3485377	54	+	.	coverage=143;context=ACGGTTTGTGGAATGGCACAAGAGGGAGGTGTTCAGAGGAG;IPDRatio=1.99
CP008925 Salmonella_enterica_subsp._enterica_serovar_Cerro_87	kinModCall	m6A	3485393	3485393	214	+	.	coverage=144;context=CACAAGAGGGAGGTGTTCAGAGGAGGGCATTGATCTGGGGG;IPDRatio=10.31;frac=0.984;fracLow=0.898;fracUp=1.000;identificationQv=194
CP008925 Salmonella_enterica_subsp._enterica_serovar_Cerro_87	kinModCall	modified_base	3485396	3485396	41	+	.	coverage=132;context=AAGAGGGAGGTGTTCAGAGGAGGGCATTGATCTGGGGGCGG;IPDRatio=2.11
CP008925 Salmonella_enterica_subsp._enterica_serovar_Cerro_87	kinModCall	m6A	3485405	3485405	182	+	.	coverage=140;context=GTGTTCAGAGGAGGGCATTGATCTGGGGGCGGTTTAGTGCC;IPDRatio=6.63;frac=0.985;fracLow=0.871;fracUp=1.000;identificationQv=197
CP008925 Salmonella_enterica_subsp._enterica_serovar_Cerro_87	kinModCall	m6A	3485406	3485406	177	-	.	coverage=129;context=TGGCACTAAACCGCCCCCAGATCAATGCCCTCCTCTGAACA;IPDRatio=7.02;frac=1.000;fracLow=0.948;fracUp=1.000;identificationQv=162
CP008925 Salmonella_enterica_subsp._enterica_serovar_Cerro_87	kinModCall	m4C	3485414	3485414	100	+	.	coverage=142;context=GGAGGGCATTGATCTGGGGGCGGTTTAGTGCCATATGCGGA;IPDRatio=3.30;frac=0.972;fracLow=0.779;fracUp=1.000;identificationQv=36
CP008925 Salmonella_enterica_subsp._enterica_serovar_Cerro_87	kinModCall	modified_base	3485420	3485420	25	+	.	coverage=135;context=CATTGATCTGGGGGCGGTTTAGTGCCATATGCGGACGTTAA;IPDRatio=1.47
CP008925 Salmonella_enterica_subsp._enterica_serovar_Cerro_87	kinModCall	modified_base	3485423	3485423	22	+	.	coverage=129;context=TGATCTGGGGGCGGTTTAGTGCCATATGCGGACGTTAAAAA;IPDRatio=1.39
CP008925 Salmonella_enterica_subsp._enterica_serovar_Cerro_87	kinModCall	modified_base	3485428	3485428	29	-	.	coverage=139;context=GATTCTTTTTAACGTCCGCATATGGCACTAAACCGCCCCCA;IPDRatio=1.57
CP008925 Salmonella_enterica_subsp._enterica_serovar_Cerro_87	kinModCall	m6A	3485457	3485457	71	-	.	coverage=137;context=ACCTGAGCTGCTCCCCATTTAACACATGCGATTCTTTTTAA;IPDRatio=2.17;frac=0.335;fracLow=0.216;fracUp=0.460;identificationQv=34
CP008925 Salmonella_enterica_subsp._enterica_serovar_Cerro_87	kinModCall	modified_base	3485460	3485460	36	+	.	coverage=140;context=AAAAGAATCGCATGTGTTAAATGGGGAGCAGCTCAGGTGCG;IPDRatio=1.65
CP008925 Salmonella_enterica_subsp._enterica_serovar_Cerro_87	kinModCall	modified_base	3485460	3485460	23	-	.	coverage=135;context=CGCACCTGAGCTGCTCCCCATTTAACACATGCGATTCTTTT;IPDRatio=1.48
CP008925 Salmonella_enterica_subsp._enterica_serovar_Cerro_87	kinModCall	modified_base	3485471	3485471	29	-	.	coverage=135;context=TAGAAAACAGCCGCACCTGAGCTGCTCCCCATTTAACACAT;IPDRatio=1.57
CP008925 Salmonella_enterica_subsp._enterica_serovar_Cerro_87	kinModCall	modified_base	3485482	3485482	25	-	.	coverage=137;context=TCAGTCAGTGGTAGAAAACAGCCGCACCTGAGCTGCTCCCC;IPDRatio=1.55
CP008925 Salmonella_enterica_subsp._enterica_serovar_Cerro_87	kinModCall	modified_base	3485485	3485485	26	+	.	coverage=131;context=GAGCAGCTCAGGTGCGGCTGTTTTCTACCACTGACTGAAGT;IPDRatio=1.58
CP008925 Salmonella_enterica_subsp._enterica_serovar_Cerro_87	kinModCall	modified_base	3485496	3485496	46	-	.	coverage=132;context=TAATGATAACAACTTCAGTCAGTGGTAGAAAACAGCCGCAC;IPDRatio=1.74
CP008925 Salmonella_enterica_subsp._enterica_serovar_Cerro_87	kinModCall	modified_base	3485512	3485512	24	+	.	coverage=132;context=CCACTGACTGAAGTTGTTATCATTATCACTGTAAATGGACG;IPDRatio=1.50
CP008925 Salmonella_enterica_subsp._enterica_serovar_Cerro_87	kinModCall	modified_base	3485514	3485514	27	+	.	coverage=132;context=ACTGACTGAAGTTGTTATCATTATCACTGTAAATGGACGTC;IPDRatio=1.44
CP008925 Salmonella_enterica_subsp._enterica_serovar_Cerro_87	kinModCall	modified_base	3485515	3485515	50	-	.	coverage=136;context=TGACGTCCATTTACAGTGATAATGATAACAACTTCAGTCAG;IPDRatio=1.93
CP008925 Salmonella_enterica_subsp._enterica_serovar_Cerro_87	kinModCall	modified_base	3485519	3485519	29	+	.	coverage=129;context=CTGAAGTTGTTATCATTATCACTGTAAATGGACGTCATGCG;IPDRatio=1.66
CP008925 Salmonella_enterica_subsp._enterica_serovar_Cerro_87	kinModCall	modified_base	3485521	3485521	56	-	.	coverage=139;context=AACGCATGACGTCCATTTACAGTGATAATGATAACAACTTC;IPDRatio=1.99
CP008925 Salmonella_enterica_subsp._enterica_serovar_Cerro_87	kinModCall	m6A	3485530	3485530	33	+	.	coverage=132;context=ATCATTATCACTGTAAATGGACGTCATGCGTTCACAATGAG;IPDRatio=1.68;frac=0.702;fracLow=0.560;fracUp=0.753;identificationQv=14
CP008925 Salmonella_enterica_subsp._enterica_serovar_Cerro_87	kinModCall	modified_base	3485573	3485573	57	+	.	coverage=133;context=AATTTGGGACGAAAACAGGGAGTACTAAGCTAAAGCCATGT;IPDRatio=2.02
CP008925 Salmonella_enterica_subsp._enterica_serovar_Cerro_87	kinModCall	modified_base	3485578	3485578	66	-	.	coverage=143;context=TTCAGACATGGCTTTAGCTTAGTACTCCCTGTTTTCGTCCC;IPDRatio=2.21
CP008925 Salmonella_enterica_subsp._enterica_serovar_Cerro_87	kinModCall	modified_base	3485580	3485580	21	+	.	coverage=128;context=GACGAAAACAGGGAGTACTAAGCTAAAGCCATGTCTGAAAT;IPDRatio=1.43
CP008925 Salmonella_enterica_subsp._enterica_serovar_Cerro_87	kinModCall	modified_base	3485584	3485584	28	-	.	coverage=134;context=GGAGATTTCAGACATGGCTTTAGCTTAGTACTCCCTGTTTT;IPDRatio=1.57
CP008925 Salmonella_enterica_subsp._enterica_serovar_Cerro_87	kinModCall	modified_base	3485585	3485585	22	+	.	coverage=136;context=AAACAGGGAGTACTAAGCTAAAGCCATGTCTGAAATCTCCA;IPDRatio=1.42
CP008925 Salmonella_enterica_subsp._enterica_serovar_Cerro_87	kinModCall	modified_base	3485586	3485586	24	+	.	coverage=133;context=AACAGGGAGTACTAAGCTAAAGCCATGTCTGAAATCTCCAC;IPDRatio=1.42
CP008925 Salmonella_enterica_subsp._enterica_serovar_Cerro_87	kinModCall	modified_base	3485596	3485596	38	-	.	coverage=145;context=AAAGTTTTTAGTGGAGATTTCAGACATGGCTTTAGCTTAGT;IPDRatio=1.69
CP008925 Salmonella_enterica_subsp._enterica_serovar_Cerro_87	kinModCall	modified_base	3485602	3485602	28	+	.	coverage=132;context=CTAAAGCCATGTCTGAAATCTCCACTAAAAACTTTCCAGCG;IPDRatio=1.57
CP008925 Salmonella_enterica_subsp._enterica_serovar_Cerro_87	kinModCall	modified_base	3485610	3485610	38	-	.	coverage=136;context=CCGTGGCGCGCTGGAAAGTTTTTAGTGGAGATTTCAGACAT;IPDRatio=1.68
CP008925 Salmonella_enterica_subsp._enterica_serovar_Cerro_87	kinModCall	modified_base	3485613	3485613	46	+	.	coverage=137;context=TCTGAAATCTCCACTAAAAACTTTCCAGCGCGCCACGGAGC;IPDRatio=1.74
CP008925 Salmonella_enterica_subsp._enterica_serovar_Cerro_87	kinModCall	modified_base	3485623	3485623	44	+	.	coverage=139;context=CCACTAAAAACTTTCCAGCGCGCCACGGAGCTCCGTGGAGT;IPDRatio=1.95
CP008925 Salmonella_enterica_subsp._enterica_serovar_Cerro_87	kinModCall	modified_base	3485651	3485651	25	+	.	coverage=133;context=AGCTCCGTGGAGTAAAGAAGAGTTTCAGCAACTGATCTTGG;IPDRatio=1.58
CP008925 Salmonella_enterica_subsp._enterica_serovar_Cerro_87	kinModCall	m6A	3485660	3485660	38	+	.	coverage=137;context=GAGTAAAGAAGAGTTTCAGCAACTGATCTTGGCAATCGAGC;IPDRatio=1.71;frac=0.184;fracLow=0.082;fracUp=0.289;identificationQv=5
CP008925 Salmonella_enterica_subsp._enterica_serovar_Cerro_87	kinModCall	m6A	3485665	3485665	178	+	.	coverage=139;context=AAGAAGAGTTTCAGCAACTGATCTTGGCAATCGAGCAGGGC;IPDRatio=7.55;frac=0.953;fracLow=0.857;fracUp=0.999;identificationQv=138
CP008925 Salmonella_enterica_subsp._enterica_serovar_Cerro_87	kinModCall	m6A	3485666	3485666	195	-	.	coverage=145;context=GGCCCTGCTCGATTGCCAAGATCAGTTGCTGAAACTCTTCT;IPDRatio=6.23;frac=0.961;fracLow=0.841;fracUp=1.000;identificationQv=190
CP008925 Salmonella_enterica_subsp._enterica_serovar_Cerro_87	kinModCall	modified_base	3485667	3485667	29	+	.	coverage=135;context=GAAGAGTTTCAGCAACTGATCTTGGCAATCGAGCAGGGCCT;IPDRatio=1.50
CP008925 Salmonella_enterica_subsp._enterica_serovar_Cerro_87	kinModCall	modified_base	3485695	3485695	33	-	.	coverage=144;context=ATGACGTCCGGCAAGCTCACTTAACTTGAGGCCCTGCTCGA;IPDRatio=1.60
CP008925 Salmonella_enterica_subsp._enterica_serovar_Cerro_87	kinModCall	modified_base	3485700	3485700	22	-	.	coverage=140;context=CGCTGATGACGTCCGGCAAGCTCACTTAACTTGAGGCCCTG;IPDRatio=1.44
CP008925 Salmonella_enterica_subsp._enterica_serovar_Cerro_87	kinModCall	modified_base	3485704	3485704	21	+	.	coverage=134;context=GCCTCAAGTTAAGTGAGCTTGCCGGACGTCATCAGCGTACG;IPDRatio=1.44
CP008925 Salmonella_enterica_subsp._enterica_serovar_Cerro_87	kinModCall	m4C	3485733	3485733	56	+	.	coverage=133;context=CATCAGCGTACGTCTGGAGGCATACTCGGCGCGATTAAGCG;IPDRatio=2.15;frac=0.713;fracLow=0.501;fracUp=0.897;identificationQv=19
CP008925 Salmonella_enterica_subsp._enterica_serovar_Cerro_87	kinModCall	modified_base	3485736	3485736	25	+	.	coverage=138;context=CAGCGTACGTCTGGAGGCATACTCGGCGCGATTAAGCGTTT;IPDRatio=1.42
CP008925 Salmonella_enterica_subsp._enterica_serovar_Cerro_87	kinModCall	modified_base	3485746	3485746	40	+	.	coverage=136;context=CTGGAGGCATACTCGGCGCGATTAAGCGTTTGCTCCCCTCT;IPDRatio=1.79
CP008925 Salmonella_enterica_subsp._enterica_serovar_Cerro_87	kinModCall	modified_base	3485751	3485751	28	-	.	coverage=141;context=AATTCAGAGGGGAGCAAACGCTTAATCGCGCCGAGTATGCC;IPDRatio=1.54
CP008925 Salmonella_enterica_subsp._enterica_serovar_Cerro_87	kinModCall	modified_base	3485758	3485758	24	+	.	coverage=134;context=TCGGCGCGATTAAGCGTTTGCTCCCCTCTGAATTTTGCCAG;IPDRatio=1.44
CP008925 Salmonella_enterica_subsp._enterica_serovar_Cerro_87	kinModCall	m6A	3485764	3485764	236	-	.	coverage=148;context=GTTGTTCTGGCAAAATTCAGAGGGGAGCAAACGCTTAATCG;IPDRatio=9.55;frac=1.000;fracLow=0.956;fracUp=1.000;identificationQv=190
CP008925 Salmonella_enterica_subsp._enterica_serovar_Cerro_87	kinModCall	modified_base	3485772	3485772	24	-	.	coverage=151;context=CTAATGTTGTTGTTCTGGCAAAATTCAGAGGGGAGCAAACG;IPDRatio=1.43
CP008925 Salmonella_enterica_subsp._enterica_serovar_Cerro_87	kinModCall	modified_base	3485785	3485785	30	+	.	coverage=149;context=CTGAATTTTGCCAGAACAACAACATTAGTTCGGTTAGTGAT;IPDRatio=1.52
CP008925 Salmonella_enterica_subsp._enterica_serovar_Cerro_87	kinModCall	modified_base	3485790	3485790	23	-	.	coverage=161;context=GCCAGATCACTAACCGAACTAATGTTGTTGTTCTGGCAAAA;IPDRatio=1.40
CP008925 Salmonella_enterica_subsp._enterica_serovar_Cerro_87	kinModCall	modified_base	3485791	3485791	30	-	.	coverage=160;context=CGCCAGATCACTAACCGAACTAATGTTGTTGTTCTGGCAAA;IPDRatio=1.49
CP008925 Salmonella_enterica_subsp._enterica_serovar_Cerro_87	kinModCall	modified_base	3485796	3485796	29	-	.	coverage=148;context=TAGCGCGCCAGATCACTAACCGAACTAATGTTGTTGTTCTG;IPDRatio=1.54
CP008925 Salmonella_enterica_subsp._enterica_serovar_Cerro_87	kinModCall	m6A	3485802	3485802	46	-	.	coverage=159;context=TTGAAATAGCGCGCCAGATCACTAACCGAACTAATGTTGTT;IPDRatio=1.77;frac=0.257;fracLow=0.127;fracUp=0.368;identificationQv=32
CP008925 Salmonella_enterica_subsp._enterica_serovar_Cerro_87	kinModCall	m6A	3485804	3485804	223	+	.	coverage=146;context=CAACATTAGTTCGGTTAGTGATCTGGCGCGCTATTTCAAAG;IPDRatio=5.75;frac=1.000;fracLow=0.961;fracUp=1.000;identificationQv=247
CP008925 Salmonella_enterica_subsp._enterica_serovar_Cerro_87	kinModCall	m6A	3485805	3485805	253	-	.	coverage=162;context=TCTTTGAAATAGCGCGCCAGATCACTAACCGAACTAATGTT;IPDRatio=7.80;frac=1.000;fracLow=0.948;fracUp=1.000;identificationQv=265
CP008925 Salmonella_enterica_subsp._enterica_serovar_Cerro_87	kinModCall	modified_base	3485816	3485816	23	+	.	coverage=144;context=GGTTAGTGATCTGGCGCGCTATTTCAAAGACACACAAAATC;IPDRatio=1.50
CP008925 Salmonella_enterica_subsp._enterica_serovar_Cerro_87	kinModCall	modified_base	3485834	3485834	31	+	.	coverage=139;context=CTATTTCAAAGACACACAAAATCAAGAGTGGGCATGTCTTA;IPDRatio=1.55
CP008925 Salmonella_enterica_subsp._enterica_serovar_Cerro_87	kinModCall	modified_base	3485835	3485835	21	-	.	coverage=161;context=ATAAGACATGCCCACTCTTGATTTTGTGTGTCTTTGAAATA;IPDRatio=1.36
CP008925 Salmonella_enterica_subsp._enterica_serovar_Cerro_87	kinModCall	modified_base	3485845	3485845	29	-	.	coverage=164;context=CAGGGCATTGATAAGACATGCCCACTCTTGATTTTGTGTGT;IPDRatio=1.59
CP008925 Salmonella_enterica_subsp._enterica_serovar_Cerro_87	kinModCall	modified_base	3485859	3485859	22	-	.	coverage=163;context=GCAGCAGACGGGCACAGGGCATTGATAAGACATGCCCACTC;IPDRatio=1.41
CP008925 Salmonella_enterica_subsp._enterica_serovar_Cerro_87	kinModCall	modified_base	3485883	3485883	23	-	.	coverage=168;context=TTTTTCTCCGTTTTCTTTTCAGTGGCAGCAGACGGGCACAG;IPDRatio=1.46
CP008925 Salmonella_enterica_subsp._enterica_serovar_Cerro_87	kinModCall	modified_base	3485889	3485889	22	-	.	coverage=171;context=TCCTGATTTTTCTCCGTTTTCTTTTCAGTGGCAGCAGACGG;IPDRatio=1.38
CP008925 Salmonella_enterica_subsp._enterica_serovar_Cerro_87	kinModCall	m4C	3485925	3485925	72	-	.	coverage=171;context=GCACATGACGAAGCAGCTTGCTTACTCGCCCCTGTTTCCTG;IPDRatio=2.10;frac=0.549;fracLow=0.407;fracUp=0.730;identificationQv=10
CP008925 Salmonella_enterica_subsp._enterica_serovar_Cerro_87	kinModCall	m6A	3485967	3485967	45	-	.	coverage=167;context=TGCTTTTCATCTGGTGTTTTACCGCTCGCTCCCGACACCGC;IPDRatio=1.71;frac=0.205;fracLow=0.092;fracUp=0.316;identificationQv=4
CP008925 Salmonella_enterica_subsp._enterica_serovar_Cerro_87	kinModCall	m6A	3485970	3485970	43	+	.	coverage=155;context=GTGTCGGGAGCGAGCGGTAAAACACCAGATGAAAAGCAAAT;IPDRatio=1.70;frac=0.204;fracLow=0.081;fracUp=0.312;identificationQv=3
CP008925 Salmonella_enterica_subsp._enterica_serovar_Cerro_87	kinModCall	modified_base	3485978	3485978	23	+	.	coverage=153;context=AGCGAGCGGTAAAACACCAGATGAAAAGCAAATAACAGGTT;IPDRatio=1.51
CP008925 Salmonella_enterica_subsp._enterica_serovar_Cerro_87	kinModCall	modified_base	3485981	3485981	32	-	.	coverage=159;context=CGAAACCTGTTATTTGCTTTTCATCTGGTGTTTTACCGCTC;IPDRatio=1.55
CP008925 Salmonella_enterica_subsp._enterica_serovar_Cerro_87	kinModCall	modified_base	3485984	3485984	35	-	.	coverage=167;context=GGACGAAACCTGTTATTTGCTTTTCATCTGGTGTTTTACCG;IPDRatio=1.54
CP008925 Salmonella_enterica_subsp._enterica_serovar_Cerro_87	kinModCall	modified_base	3485988	3485988	34	+	.	coverage=158;context=AAAACACCAGATGAAAAGCAAATAACAGGTTTCGTCCCCAG;IPDRatio=1.55
CP008925 Salmonella_enterica_subsp._enterica_serovar_Cerro_87	kinModCall	modified_base	3485989	3485989	23	+	.	coverage=148;context=AAACACCAGATGAAAAGCAAATAACAGGTTTCGTCCCCAGT;IPDRatio=1.37
CP008925 Salmonella_enterica_subsp._enterica_serovar_Cerro_87	kinModCall	modified_base	3485994	3485994	31	+	.	coverage=159;context=CCAGATGAAAAGCAAATAACAGGTTTCGTCCCCAGTACAGA;IPDRatio=1.60
CP008925 Salmonella_enterica_subsp._enterica_serovar_Cerro_87	kinModCall	modified_base	3485998	3485998	22	-	.	coverage=173;context=AAATTCTGTACTGGGGACGAAACCTGTTATTTGCTTTTCAT;IPDRatio=1.37
CP008925 Salmonella_enterica_subsp._enterica_serovar_Cerro_87	kinModCall	modified_base	3486012	3486012	21	-	.	coverage=176;context=GCTACATAATCCAGAAATTCTGTACTGGGGACGAAACCTGT;IPDRatio=1.38
CP008925 Salmonella_enterica_subsp._enterica_serovar_Cerro_87	kinModCall	modified_base	3486015	3486015	27	+	.	coverage=155;context=GGTTTCGTCCCCAGTACAGAATTTCTGGATTATGTAGCCAG;IPDRatio=1.51
CP008925 Salmonella_enterica_subsp._enterica_serovar_Cerro_87	kinModCall	modified_base	3486024	3486024	44	+	.	coverage=158;context=CCCAGTACAGAATTTCTGGATTATGTAGCCAGTGAGTCCGA;IPDRatio=1.77
CP008925 Salmonella_enterica_subsp._enterica_serovar_Cerro_87	kinModCall	modified_base	3486028	3486028	34	+	.	coverage=151;context=GTACAGAATTTCTGGATTATGTAGCCAGTGAGTCCGATGTT;IPDRatio=1.62
CP008925 Salmonella_enterica_subsp._enterica_serovar_Cerro_87	kinModCall	m4C	3486031	3486031	51	-	.	coverage=162;context=GATAACATCGGACTCACTGGCTACATAATCCAGAAATTCTG;IPDRatio=1.84;frac=0.525;fracLow=0.371;fracUp=0.682;identificationQv=6
CP008925 Salmonella_enterica_subsp._enterica_serovar_Cerro_87	kinModCall	modified_base	3486039	3486039	48	-	.	coverage=168;context=ATCAGCATGATAACATCGGACTCACTGGCTACATAATCCAG;IPDRatio=1.81
CP008925 Salmonella_enterica_subsp._enterica_serovar_Cerro_87	kinModCall	modified_base	3486047	3486047	51	+	.	coverage=157;context=TGTAGCCAGTGAGTCCGATGTTATCATGCTGATAAGTGCCG;IPDRatio=1.83
CP008925 Salmonella_enterica_subsp._enterica_serovar_Cerro_87	kinModCall	modified_base	3486048	3486048	23	+	.	coverage=155;context=GTAGCCAGTGAGTCCGATGTTATCATGCTGATAAGTGCCGC;IPDRatio=1.46
CP008925 Salmonella_enterica_subsp._enterica_serovar_Cerro_87	kinModCall	modified_base	3486050	3486050	54	-	.	coverage=174;context=CAGCGGCACTTATCAGCATGATAACATCGGACTCACTGGCT;IPDRatio=1.84
CP008925 Salmonella_enterica_subsp._enterica_serovar_Cerro_87	kinModCall	modified_base	3486076	3486076	26	+	.	coverage=157;context=TGATAAGTGCCGCTGTGGAGAGTTTATCTAAGGAACGCGAT;IPDRatio=1.49
CP008925 Salmonella_enterica_subsp._enterica_serovar_Cerro_87	kinModCall	modified_base	3486079	3486079	70	+	.	coverage=159;context=TAAGTGCCGCTGTGGAGAGTTTATCTAAGGAACGCGATCGG;IPDRatio=2.21
CP008925 Salmonella_enterica_subsp._enterica_serovar_Cerro_87	kinModCall	modified_base	3486085	3486085	45	+	.	coverage=158;context=CCGCTGTGGAGAGTTTATCTAAGGAACGCGATCGGGATATT;IPDRatio=1.80
CP008925 Salmonella_enterica_subsp._enterica_serovar_Cerro_87	kinModCall	modified_base	3486089	3486089	24	+	.	coverage=160;context=TGTGGAGAGTTTATCTAAGGAACGCGATCGGGATATTCTTC;IPDRatio=1.54
CP008925 Salmonella_enterica_subsp._enterica_serovar_Cerro_87	kinModCall	modified_base	3486090	3486090	74	-	.	coverage=173;context=AGAAGAATATCCCGATCGCGTTCCTTAGATAAACTCTCCAC;IPDRatio=2.33
CP008925 Salmonella_enterica_subsp._enterica_serovar_Cerro_87	kinModCall	m6A	3486095	3486095	235	+	.	coverage=159;context=GAGTTTATCTAAGGAACGCGATCGGGATATTCTTCTCATGC;IPDRatio=5.83;frac=0.963;fracLow=0.861;fracUp=1.000;identificationQv=226
CP008925 Salmonella_enterica_subsp._enterica_serovar_Cerro_87	kinModCall	m6A	3486096	3486096	241	-	.	coverage=176;context=CGCATGAGAAGAATATCCCGATCGCGTTCCTTAGATAAACT;IPDRatio=6.01;frac=0.930;fracLow=0.825;fracUp=1.000;identificationQv=241
CP008925 Salmonella_enterica_subsp._enterica_serovar_Cerro_87	kinModCall	m6A	3486104	3486104	26	-	.	coverage=170;context=TGCCGAGACGCATGAGAAGAATATCCCGATCGCGTTCCTTA;IPDRatio=1.66;frac=0.635;fracLow=0.466;fracUp=0.827;identificationQv=7
CP008925 Salmonella_enterica_subsp._enterica_serovar_Cerro_87	kinModCall	modified_base	3486132	3486132	26	-	.	coverage=169;context=TCAGCGAGTGTATAAGGATGCTCATCCGTGCCGAGACGCAT;IPDRatio=1.45
CP008925 Salmonella_enterica_subsp._enterica_serovar_Cerro_87	kinModCall	modified_base	3486139	3486139	53	+	.	coverage=153;context=TCGGCACGGATGAGCATCCTTATACACTCGCTGAGATCGCT;IPDRatio=2.01
CP008925 Salmonella_enterica_subsp._enterica_serovar_Cerro_87	kinModCall	modified_base	3486141	3486141	63	+	.	coverage=155;context=GGCACGGATGAGCATCCTTATACACTCGCTGAGATCGCTGC;IPDRatio=2.07
CP008925 Salmonella_enterica_subsp._enterica_serovar_Cerro_87	kinModCall	modified_base	3486150	3486150	25	-	.	coverage=170;context=CCGCATTTGGCAGCGATCTCAGCGAGTGTATAAGGATGCTC;IPDRatio=1.44
CP008925 Salmonella_enterica_subsp._enterica_serovar_Cerro_87	kinModCall	m6A	3486154	3486154	247	+	.	coverage=160;context=ATCCTTATACACTCGCTGAGATCGCTGCCAAATGCGGCGTT;IPDRatio=6.83;frac=0.985;fracLow=0.924;fracUp=1.000;identificationQv=312
CP008925 Salmonella_enterica_subsp._enterica_serovar_Cerro_87	kinModCall	m6A	3486155	3486155	251	-	.	coverage=179;context=AAACGCCGCATTTGGCAGCGATCTCAGCGAGTGTATAAGGA;IPDRatio=9.46;frac=0.984;fracLow=0.888;fracUp=1.000;identificationQv=248
CP008925 Salmonella_enterica_subsp._enterica_serovar_Cerro_87	kinModCall	modified_base	3486165	3486165	42	-	.	coverage=168;context=CTTTCACGGGAAACGCCGCATTTGGCAGCGATCTCAGCGAG;IPDRatio=1.73
CP008925 Salmonella_enterica_subsp._enterica_serovar_Cerro_87	kinModCall	modified_base	3486191	3486191	42	-	.	coverage=186;context=AGGCTCGTTCCTGAATTTGTCTCACTCTTTCACGGGAAACG;IPDRatio=1.60
CP008925 Salmonella_enterica_subsp._enterica_serovar_Cerro_87	kinModCall	modified_base	3486231	3486231	34	-	.	coverage=194;context=GGGGTCCCCTCATAGCGAGATTTACCCGCTAGCCGCCTGAA;IPDRatio=1.59
CP008925 Salmonella_enterica_subsp._enterica_serovar_Cerro_87	kinModCall	modified_base	3486234	3486234	24	-	.	coverage=195;context=CCGGGGGTCCCCTCATAGCGAGATTTACCCGCTAGCCGCCT;IPDRatio=1.42
CP008925 Salmonella_enterica_subsp._enterica_serovar_Cerro_87	kinModCall	m4C	3486244	3486244	49	-	.	coverage=186;context=AAGGGCAGCACCGGGGGTCCCCTCATAGCGAGATTTACCCG;IPDRatio=1.80;frac=0.638;fracLow=0.423;fracUp=0.804;identificationQv=22
CP008925 Salmonella_enterica_subsp._enterica_serovar_Cerro_87	kinModCall	modified_base	3486289	3486289	29	+	.	coverage=169;context=AGCTCATTAACGCAGTCAGCAATTCCTCGTATGAAATAGCA;IPDRatio=1.48
CP008925 Salmonella_enterica_subsp._enterica_serovar_Cerro_87	kinModCall	modified_base	3486290	3486290	53	+	.	coverage=162;context=GCTCATTAACGCAGTCAGCAATTCCTCGTATGAAATAGCAA;IPDRatio=1.85
CP008925 Salmonella_enterica_subsp._enterica_serovar_Cerro_87	kinModCall	modified_base	3486301	3486301	28	-	.	coverage=185;context=ATGCACCCATATTGCTATTTCATACGAGGAATTGCTGACTG;IPDRatio=1.49
CP008925 Salmonella_enterica_subsp._enterica_serovar_Cerro_87	kinModCall	modified_base	3486305	3486305	23	-	.	coverage=179;context=TACGATGCACCCATATTGCTATTTCATACGAGGAATTGCTG;IPDRatio=1.36
CP008925 Salmonella_enterica_subsp._enterica_serovar_Cerro_87	kinModCall	modified_base	3486306	3486306	23	+	.	coverage=168;context=AGCAATTCCTCGTATGAAATAGCAATATGGGTGCATCGTAT;IPDRatio=1.34
CP008925 Salmonella_enterica_subsp._enterica_serovar_Cerro_87	kinModCall	modified_base	3486308	3486308	28	+	.	coverage=174;context=CAATTCCTCGTATGAAATAGCAATATGGGTGCATCGTATCG;IPDRatio=1.50
CP008925 Salmonella_enterica_subsp._enterica_serovar_Cerro_87	kinModCall	modified_base	3486309	3486309	34	+	.	coverage=172;context=AATTCCTCGTATGAAATAGCAATATGGGTGCATCGTATCGC;IPDRatio=1.54
CP008925 Salmonella_enterica_subsp._enterica_serovar_Cerro_87	kinModCall	modified_base	3486311	3486311	59	-	.	coverage=186;context=GAGCGATACGATGCACCCATATTGCTATTTCATACGAGGAA;IPDRatio=1.92
CP008925 Salmonella_enterica_subsp._enterica_serovar_Cerro_87	kinModCall	modified_base	3486314	3486314	31	-	.	coverage=173;context=GGTGAGCGATACGATGCACCCATATTGCTATTTCATACGAG;IPDRatio=1.49
CP008925 Salmonella_enterica_subsp._enterica_serovar_Cerro_87	kinModCall	modified_base	3486317	3486317	25	-	.	coverage=187;context=CACGGTGAGCGATACGATGCACCCATATTGCTATTTCATAC;IPDRatio=1.41
CP008925 Salmonella_enterica_subsp._enterica_serovar_Cerro_87	kinModCall	modified_base	3486338	3486338	33	+	.	coverage=158;context=GCATCGTATCGCTCACCGTGATTTTATGACGTCGTCCGGAC;IPDRatio=1.57
CP008925 Salmonella_enterica_subsp._enterica_serovar_Cerro_87	kinModCall	modified_base	3486341	3486341	32	-	.	coverage=177;context=CTAGTCCGGACGACGTCATAAAATCACGGTGAGCGATACGA;IPDRatio=1.51
CP008925 Salmonella_enterica_subsp._enterica_serovar_Cerro_87	kinModCall	modified_base	3486354	3486354	32	+	.	coverage=147;context=CGTGATTTTATGACGTCGTCCGGACTAGCCGCGAAGTTTAT;IPDRatio=1.67
CP008925 Salmonella_enterica_subsp._enterica_serovar_Cerro_87	kinModCall	modified_base	3486357	3486357	22	+	.	coverage=159;context=GATTTTATGACGTCGTCCGGACTAGCCGCGAAGTTTATTCT;IPDRatio=1.36
CP008925 Salmonella_enterica_subsp._enterica_serovar_Cerro_87	kinModCall	m6A	3486367	3486367	42	+	.	coverage=158;context=CGTCGTCCGGACTAGCCGCGAAGTTTATTCTCTGCACTGCG;IPDRatio=1.69;frac=0.246;fracLow=0.138;fracUp=0.363;identificationQv=27
CP008925 Salmonella_enterica_subsp._enterica_serovar_Cerro_87	kinModCall	modified_base	3486372	3486372	24	+	.	coverage=145;context=TCCGGACTAGCCGCGAAGTTTATTCTCTGCACTGCGGGTAT;IPDRatio=1.43
CP008925 Salmonella_enterica_subsp._enterica_serovar_Cerro_87	kinModCall	modified_base	3486375	3486375	25	-	.	coverage=175;context=TGAATACCCGCAGTGCAGAGAATAAACTTCGCGGCTAGTCC;IPDRatio=1.41
CP008925 Salmonella_enterica_subsp._enterica_serovar_Cerro_87	kinModCall	m6A	3486377	3486377	251	-	.	coverage=167;context=TCTGAATACCCGCAGTGCAGAGAATAAACTTCGCGGCTAGT;IPDRatio=8.92;frac=0.965;fracLow=0.885;fracUp=1.000;identificationQv=291
CP008925 Salmonella_enterica_subsp._enterica_serovar_Cerro_87	kinModCall	modified_base	3486385	3486385	42	-	.	coverage=173;context=CTTAACCTTCTGAATACCCGCAGTGCAGAGAATAAACTTCG;IPDRatio=1.79
CP008925 Salmonella_enterica_subsp._enterica_serovar_Cerro_87	kinModCall	m6A	3486393	3486393	51	-	.	coverage=175;context=TCCTCTCTCTTAACCTTCTGAATACCCGCAGTGCAGAGAAT;IPDRatio=1.80;frac=0.354;fracLow=0.241;fracUp=0.488;identificationQv=4
CP008925 Salmonella_enterica_subsp._enterica_serovar_Cerro_87	kinModCall	modified_base	3486404	3486404	62	+	.	coverage=152;context=TGCGGGTATTCAGAAGGTTAAGAGAGAGGAAATTGTGGGAT;IPDRatio=2.20
CP008925 Salmonella_enterica_subsp._enterica_serovar_Cerro_87	kinModCall	modified_base	3486404	3486404	28	-	.	coverage=169;context=ATCCCACAATTTCCTCTCTCTTAACCTTCTGAATACCCGCA;IPDRatio=1.45
CP008925 Salmonella_enterica_subsp._enterica_serovar_Cerro_87	kinModCall	modified_base	3486414	3486414	23	+	.	coverage=155;context=CAGAAGGTTAAGAGAGAGGAAATTGTGGGATTCTTCTCCGA;IPDRatio=1.34
CP008925 Salmonella_enterica_subsp._enterica_serovar_Cerro_87	kinModCall	modified_base	3486416	3486416	26	-	.	coverage=165;context=TATCGGAGAAGAATCCCACAATTTCCTCTCTCTTAACCTTC;IPDRatio=1.45
CP008925 Salmonella_enterica_subsp._enterica_serovar_Cerro_87	kinModCall	modified_base	3486425	3486425	27	+	.	coverage=151;context=GAGAGAGGAAATTGTGGGATTCTTCTCCGATATTTCACTGC;IPDRatio=1.46
CP008925 Salmonella_enterica_subsp._enterica_serovar_Cerro_87	kinModCall	modified_base	3486426	3486426	27	+	.	coverage=154;context=AGAGAGGAAATTGTGGGATTCTTCTCCGATATTTCACTGCT;IPDRatio=1.49
CP008925 Salmonella_enterica_subsp._enterica_serovar_Cerro_87	kinModCall	modified_base	3486426	3486426	21	-	.	coverage=169;context=AGCAGTGAAATATCGGAGAAGAATCCCACAATTTCCTCTCT;IPDRatio=1.41
CP008925 Salmonella_enterica_subsp._enterica_serovar_Cerro_87	kinModCall	modified_base	3486441	3486441	39	+	.	coverage=166;context=GGATTCTTCTCCGATATTTCACTGCTACAAAAGGCAAAGTT;IPDRatio=1.67
CP008925 Salmonella_enterica_subsp._enterica_serovar_Cerro_87	kinModCall	modified_base	3486452	3486452	38	-	.	coverage=177;context=GTAACTTCGCCAACTTTGCCTTTTGTAGCAGTGAAATATCG;IPDRatio=1.56
CP008925 Salmonella_enterica_subsp._enterica_serovar_Cerro_87	kinModCall	modified_base	3486501	3486501	23	+	.	coverage=166;context=AACCGGAGTCGAGCTGCGAAAGAGAGAGTTGAATCTGAGAT;IPDRatio=1.40
CP008925 Salmonella_enterica_subsp._enterica_serovar_Cerro_87	kinModCall	modified_base	3486510	3486510	27	-	.	coverage=190;context=CAGCCACTGATCTCAGATTCAACTCTCTCTTTCGCAGCTCG;IPDRatio=1.44
CP008925 Salmonella_enterica_subsp._enterica_serovar_Cerro_87	kinModCall	m6A	3486520	3486520	226	+	.	coverage=165;context=AAGAGAGAGTTGAATCTGAGATCAGTGGCTGGTTAAGCTAT;IPDRatio=6.00;frac=0.985;fracLow=0.880;fracUp=1.000;identificationQv=209
CP008925 Salmonella_enterica_subsp._enterica_serovar_Cerro_87	kinModCall	m6A	3486521	3486521	252	-	.	coverage=189;context=TATAGCTTAACCAGCCACTGATCTCAGATTCAACTCTCTCT;IPDRatio=6.34;frac=0.899;fracLow=0.769;fracUp=0.986;identificationQv=253
CP008925 Salmonella_enterica_subsp._enterica_serovar_Cerro_87	kinModCall	modified_base	3486532	3486532	23	-	.	coverage=189;context=GGGCCAGTCTGTATAGCTTAACCAGCCACTGATCTCAGATT;IPDRatio=1.36
CP008925 Salmonella_enterica_subsp._enterica_serovar_Cerro_87	kinModCall	modified_base	3486535	3486535	36	+	.	coverage=153;context=CTGAGATCAGTGGCTGGTTAAGCTATACAGACTGGCCCAAA;IPDRatio=1.60
CP008925 Salmonella_enterica_subsp._enterica_serovar_Cerro_87	kinModCall	modified_base	3486535	3486535	30	-	.	coverage=187;context=TTTGGGCCAGTCTGTATAGCTTAACCAGCCACTGATCTCAG;IPDRatio=1.48
CP008925 Salmonella_enterica_subsp._enterica_serovar_Cerro_87	kinModCall	m4C	3486544	3486544	67	-	.	coverage=187;context=AGCGATGACTTTGGGCCAGTCTGTATAGCTTAACCAGCCAC;IPDRatio=2.06;frac=0.647;fracLow=0.465;fracUp=0.830;identificationQv=46
CP008925 Salmonella_enterica_subsp._enterica_serovar_Cerro_87	kinModCall	modified_base	3486560	3486560	23	-	.	coverage=185;context=CTGCTGACGGTGGCGGAGCGATGACTTTGGGCCAGTCTGTA;IPDRatio=1.39
CP008925 Salmonella_enterica_subsp._enterica_serovar_Cerro_87	kinModCall	modified_base	3486575	3486575	34	-	.	coverage=183;context=GCGAAGAGAGATGTACTGCTGACGGTGGCGGAGCGATGACT;IPDRatio=1.52
CP008925 Salmonella_enterica_subsp._enterica_serovar_Cerro_87	kinModCall	modified_base	3486579	3486579	40	+	.	coverage=163;context=ATCGCTCCGCCACCGTCAGCAGTACATCTCTCTTCGCAGCG;IPDRatio=1.78
CP008925 Salmonella_enterica_subsp._enterica_serovar_Cerro_87	kinModCall	m6A	3486587	3486587	51	-	.	coverage=179;context=TGACTATTCGCTGCGAAGAGAGATGTACTGCTGACGGTGGC;IPDRatio=1.74;frac=0.210;fracLow=0.077;fracUp=0.298;identificationQv=7
CP008925 Salmonella_enterica_subsp._enterica_serovar_Cerro_87	kinModCall	modified_base	3486600	3486600	32	+	.	coverage=164;context=GTACATCTCTCTTCGCAGCGAATAGTCAATGATTCGGATAT;IPDRatio=1.53
CP008925 Salmonella_enterica_subsp._enterica_serovar_Cerro_87	kinModCall	modified_base	3486602	3486602	25	+	.	coverage=166;context=ACATCTCTCTTCGCAGCGAATAGTCAATGATTCGGATATCG;IPDRatio=1.54
CP008925 Salmonella_enterica_subsp._enterica_serovar_Cerro_87	kinModCall	modified_base	3486607	3486607	21	+	.	coverage=167;context=TCTCTTCGCAGCGAATAGTCAATGATTCGGATATCGCCGGT;IPDRatio=1.37
CP008925 Salmonella_enterica_subsp._enterica_serovar_Cerro_87	kinModCall	modified_base	3486632	3486632	22	+	.	coverage=153;context=TTCGGATATCGCCGGTCATTTTTACTCACAGAAGCTCGCAC;IPDRatio=1.41
CP008925 Salmonella_enterica_subsp._enterica_serovar_Cerro_87	kinModCall	modified_base	3486656	3486656	21	+	.	coverage=164;context=CTCACAGAAGCTCGCACGCACCGTCCAGTACGAGTCCGGAC;IPDRatio=1.51
CP008925 Salmonella_enterica_subsp._enterica_serovar_Cerro_87	kinModCall	modified_base	3486664	3486664	30	-	.	coverage=189;context=AAGTTCAAGTCCGGACTCGTACTGGACGGTGCGTGCGAGCT;IPDRatio=1.50
CP008925 Salmonella_enterica_subsp._enterica_serovar_Cerro_87	kinModCall	m4C	3486673	3486673	34	-	.	coverage=169;context=CATGATAGTAAGTTCAAGTCCGGACTCGTACTGGACGGTGC;IPDRatio=1.66;frac=0.441;fracLow=0.339;fracUp=0.553;identificationQv=8
CP008925 Salmonella_enterica_subsp._enterica_serovar_Cerro_87	kinModCall	m4C	3486682	3486682	51	+	.	coverage=160;context=AGTACGAGTCCGGACTTGAACTTACTATCATGACGCAGTTG;IPDRatio=1.86;frac=0.423;fracLow=0.280;fracUp=0.568;identificationQv=11
CP008925 Salmonella_enterica_subsp._enterica_serovar_Cerro_87	kinModCall	m4C	3486686	3486686	54	+	.	coverage=158;context=CGAGTCCGGACTTGAACTTACTATCATGACGCAGTTGGAGC;IPDRatio=1.91;frac=0.491;fracLow=0.339;fracUp=0.674;identificationQv=28
CP008925 Salmonella_enterica_subsp._enterica_serovar_Cerro_87	kinModCall	m4C	3486693	3486693	63	-	.	coverage=186;context=TCGCTACGCTCCAACTGCGTCATGATAGTAAGTTCAAGTCC;IPDRatio=2.25;frac=1.000;fracLow=1.000;fracUp=1.000;identificationQv=14
CP008925 Salmonella_enterica_subsp._enterica_serovar_Cerro_87	kinModCall	modified_base	3486698	3486698	21	+	.	coverage=161;context=TGAACTTACTATCATGACGCAGTTGGAGCGTAGCGATCAGG;IPDRatio=1.36
CP008925 Salmonella_enterica_subsp._enterica_serovar_Cerro_87	kinModCall	m6A	3486713	3486713	249	+	.	coverage=163;context=GACGCAGTTGGAGCGTAGCGATCAGGTTTCCTTTTATCAGG;IPDRatio=6.51;frac=0.949;fracLow=0.845;fracUp=1.000;identificationQv=244
CP008925 Salmonella_enterica_subsp._enterica_serovar_Cerro_87	kinModCall	m6A	3486714	3486714	268	-	.	coverage=193;context=TCCTGATAAAAGGAAACCTGATCGCTACGCTCCAACTGCGT;IPDRatio=7.96;frac=0.970;fracLow=0.891;fracUp=0.987;identificationQv=263
CP008925 Salmonella_enterica_subsp._enterica_serovar_Cerro_87	kinModCall	m6A	3486719	3486719	84	-	.	coverage=187;context=GTTGTTCCTGATAAAAGGAAACCTGATCGCTACGCTCCAAC;IPDRatio=2.18;frac=0.314;fracLow=0.172;fracUp=0.444;identificationQv=27
CP008925 Salmonella_enterica_subsp._enterica_serovar_Cerro_87	kinModCall	modified_base	3486735	3486735	22	+	.	coverage=162;context=CAGGTTTCCTTTTATCAGGAACAACCCGTTGCTATACCGTA;IPDRatio=1.35
CP008925 Salmonella_enterica_subsp._enterica_serovar_Cerro_87	kinModCall	modified_base	3486743	3486743	22	-	.	coverage=187;context=TAAAACTGTACGGTATAGCAACGGGTTGTTCCTGATAAAAG;IPDRatio=1.41
CP008925 Salmonella_enterica_subsp._enterica_serovar_Cerro_87	kinModCall	modified_base	3486747	3486747	27	-	.	coverage=185;context=TCTTTAAAACTGTACGGTATAGCAACGGGTTGTTCCTGATA;IPDRatio=1.45
CP008925 Salmonella_enterica_subsp._enterica_serovar_Cerro_87	kinModCall	modified_base	3486755	3486755	41	-	.	coverage=184;context=GGAGTTTGTCTTTAAAACTGTACGGTATAGCAACGGGTTGT;IPDRatio=1.60
CP008925 Salmonella_enterica_subsp._enterica_serovar_Cerro_87	kinModCall	modified_base	3486760	3486760	21	-	.	coverage=188;context=CTTTCGGAGTTTGTCTTTAAAACTGTACGGTATAGCAACGG;IPDRatio=1.33
CP008925 Salmonella_enterica_subsp._enterica_serovar_Cerro_87	kinModCall	modified_base	3486770	3486770	21	+	.	coverage=167;context=ACCGTACAGTTTTAAAGACAAACTCCGAAAGTACTATCCGG;IPDRatio=1.36
CP008925 Salmonella_enterica_subsp._enterica_serovar_Cerro_87	kinModCall	modified_base	3486779	3486779	35	+	.	coverage=164;context=TTTTAAAGACAAACTCCGAAAGTACTATCCGGACCTGCTCG;IPDRatio=1.58
CP008925 Salmonella_enterica_subsp._enterica_serovar_Cerro_87	kinModCall	modified_base	3486784	3486784	23	-	.	coverage=180;context=CGCAACGAGCAGGTCCGGATAGTACTTTCGGAGTTTGTCTT;IPDRatio=1.38
CP008925 Salmonella_enterica_subsp._enterica_serovar_Cerro_87	kinModCall	modified_base	3486822	3486822	22	+	.	coverage=164;context=GCGACTGTTGATGGCCGGTGCCTCCTTGTTGAAGTTAAGCC;IPDRatio=1.43
CP008925 Salmonella_enterica_subsp._enterica_serovar_Cerro_87	kinModCall	modified_base	3486838	3486838	30	+	.	coverage=160;context=GGTGCCTCCTTGTTGAAGTTAAGCCTACAGACAGCATGGCC;IPDRatio=1.50
CP008925 Salmonella_enterica_subsp._enterica_serovar_Cerro_87	kinModCall	modified_base	3486839	3486839	22	-	.	coverage=189;context=AGGCCATGCTGTCTGTAGGCTTAACTTCAACAAGGAGGCAC;IPDRatio=1.38
CP008925 Salmonella_enterica_subsp._enterica_serovar_Cerro_87	kinModCall	modified_base	3486849	3486849	22	-	.	coverage=177;context=TTGACACTTAAGGCCATGCTGTCTGTAGGCTTAACTTCAAC;IPDRatio=1.46
CP008925 Salmonella_enterica_subsp._enterica_serovar_Cerro_87	kinModCall	modified_base	3486855	3486855	43	-	.	coverage=187;context=GCACGGTTGACACTTAAGGCCATGCTGTCTGTAGGCTTAAC;IPDRatio=1.66
CP008925 Salmonella_enterica_subsp._enterica_serovar_Cerro_87	kinModCall	modified_base	3486859	3486859	30	-	.	coverage=183;context=TTTTGCACGGTTGACACTTAAGGCCATGCTGTCTGTAGGCT;IPDRatio=1.47
CP008925 Salmonella_enterica_subsp._enterica_serovar_Cerro_87	kinModCall	modified_base	3486865	3486865	32	+	.	coverage=154;context=CAGACAGCATGGCCTTAAGTGTCAACCGTGCAAAAGCCAAT;IPDRatio=1.55
CP008925 Salmonella_enterica_subsp._enterica_serovar_Cerro_87	kinModCall	modified_base	3486879	3486879	21	+	.	coverage=148;context=TTAAGTGTCAACCGTGCAAAAGCCAATGCGGGTCGGGCATG;IPDRatio=1.41
CP008925 Salmonella_enterica_subsp._enterica_serovar_Cerro_87	kinModCall	m4C	3486899	3486899	31	-	.	coverage=163;context=CCCACCCCCTTGCGTGTGCCCATGCCCGACCCGCATTGGCT;IPDRatio=1.69;frac=0.998;fracLow=0.998;fracUp=0.999;identificationQv=5
CP008925 Salmonella_enterica_subsp._enterica_serovar_Cerro_87	kinModCall	modified_base	3486912	3486912	22	+	.	coverage=146;context=CGGGCATGGGCACACGCAAGGGGGTGGGGATGGCTGGTTGT;IPDRatio=1.55
CP008925 Salmonella_enterica_subsp._enterica_serovar_Cerro_87	kinModCall	modified_base	3486940	3486940	24	+	.	coverage=148;context=GATGGCTGGTTGTCAGCGACCGACATACGTTACGGCAACTG;IPDRatio=1.43
CP008925 Salmonella_enterica_subsp._enterica_serovar_Cerro_87	kinModCall	modified_base	3486943	3486943	29	-	.	coverage=180;context=TTCCAGTTGCCGTAACGTATGTCGGTCGCTGACAACCAGCC;IPDRatio=1.44
CP008925 Salmonella_enterica_subsp._enterica_serovar_Cerro_87	kinModCall	modified_base	3486963	3486963	26	+	.	coverage=146;context=CATACGTTACGGCAACTGGAAGAACACGTCATTCCTGCGGC;IPDRatio=1.45
CP008925 Salmonella_enterica_subsp._enterica_serovar_Cerro_87	kinModCall	modified_base	3486965	3486965	44	-	.	coverage=167;context=TAGCCGCAGGAATGACGTGTTCTTCCAGTTGCCGTAACGTA;IPDRatio=1.72
CP008925 Salmonella_enterica_subsp._enterica_serovar_Cerro_87	kinModCall	modified_base	3486968	3486968	26	+	.	coverage=149;context=GTTACGGCAACTGGAAGAACACGTCATTCCTGCGGCTAAAC;IPDRatio=1.53
CP008925 Salmonella_enterica_subsp._enterica_serovar_Cerro_87	kinModCall	modified_base	3486993	3486993	32	+	.	coverage=143;context=ATTCCTGCGGCTAAACGGATGTTGATAGAAAACGAACTGAA;IPDRatio=1.62
CP008925 Salmonella_enterica_subsp._enterica_serovar_Cerro_87	kinModCall	modified_base	3486995	3486995	24	-	.	coverage=174;context=TATTCAGTTCGTTTTCTATCAACATCCGTTTAGCCGCAGGA;IPDRatio=1.40
CP008925 Salmonella_enterica_subsp._enterica_serovar_Cerro_87	kinModCall	modified_base	3487004	3487004	28	-	.	coverage=164;context=CCCCAGACGTATTCAGTTCGTTTTCTATCAACATCCGTTTA;IPDRatio=1.51
CP008925 Salmonella_enterica_subsp._enterica_serovar_Cerro_87	kinModCall	modified_base	3487012	3487012	29	+	.	coverage=149;context=TGTTGATAGAAAACGAACTGAATACGTCTGGGGGGATTACT;IPDRatio=1.48
CP008925 Salmonella_enterica_subsp._enterica_serovar_Cerro_87	kinModCall	modified_base	3487016	3487016	35	-	.	coverage=166;context=GCCAAGTAATCCCCCCAGACGTATTCAGTTCGTTTTCTATC;IPDRatio=1.60
CP008925 Salmonella_enterica_subsp._enterica_serovar_Cerro_87	kinModCall	modified_base	3487027	3487027	37	+	.	coverage=142;context=AACTGAATACGTCTGGGGGGATTACTTGGCGTGAGATGATG;IPDRatio=1.63
CP008925 Salmonella_enterica_subsp._enterica_serovar_Cerro_87	kinModCall	modified_base	3487028	3487028	21	+	.	coverage=145;context=ACTGAATACGTCTGGGGGGATTACTTGGCGTGAGATGATGG;IPDRatio=1.44
CP008925 Salmonella_enterica_subsp._enterica_serovar_Cerro_87	kinModCall	modified_base	3487040	3487040	31	+	.	coverage=146;context=TGGGGGGATTACTTGGCGTGAGATGATGGGGTTACGCACGC;IPDRatio=1.60
CP008925 Salmonella_enterica_subsp._enterica_serovar_Cerro_87	kinModCall	modified_base	3487051	3487051	25	-	.	coverage=163;context=AAGTTCATAACGCGTGCGTAACCCCATCATCTCACGCCAAG;IPDRatio=1.49
CP008925 Salmonella_enterica_subsp._enterica_serovar_Cerro_87	kinModCall	modified_base	3487054	3487054	50	-	.	coverage=163;context=TGTAAGTTCATAACGCGTGCGTAACCCCATCATCTCACGCC;IPDRatio=1.80
CP008925 Salmonella_enterica_subsp._enterica_serovar_Cerro_87	kinModCall	modified_base	3487063	3487063	24	-	.	coverage=166;context=ATCCAACCGTGTAAGTTCATAACGCGTGCGTAACCCCATCA;IPDRatio=1.44
CP008925 Salmonella_enterica_subsp._enterica_serovar_Cerro_87	kinModCall	modified_base	3487067	3487067	21	+	.	coverage=146;context=GGGGTTACGCACGCGTTATGAACTTACACGGTTGGATCTGA;IPDRatio=1.36
CP008925 Salmonella_enterica_subsp._enterica_serovar_Cerro_87	kinModCall	modified_base	3487069	3487069	26	+	.	coverage=141;context=GGTTACGCACGCGTTATGAACTTACACGGTTGGATCTGACT;IPDRatio=1.50
CP008925 Salmonella_enterica_subsp._enterica_serovar_Cerro_87	kinModCall	modified_base	3487073	3487073	39	+	.	coverage=141;context=ACGCACGCGTTATGAACTTACACGGTTGGATCTGACTGCGT;IPDRatio=1.71
CP008925 Salmonella_enterica_subsp._enterica_serovar_Cerro_87	kinModCall	m6A	3487082	3487082	223	+	.	coverage=143;context=TTATGAACTTACACGGTTGGATCTGACTGCGTATATTATTC;IPDRatio=7.01;frac=0.913;fracLow=0.790;fracUp=0.952;identificationQv=204
CP008925 Salmonella_enterica_subsp._enterica_serovar_Cerro_87	kinModCall	m6A	3487083	3487083	268	-	.	coverage=161;context=TGAATAATATACGCAGTCAGATCCAACCGTGTAAGTTCATA;IPDRatio=6.65;frac=0.999;fracLow=0.992;fracUp=1.000;identificationQv=264
CP008925 Salmonella_enterica_subsp._enterica_serovar_Cerro_87	kinModCall	modified_base	3487093	3487093	52	+	.	coverage=133;context=CACGGTTGGATCTGACTGCGTATATTATTCAGTCCGGTGCT;IPDRatio=2.06
CP008925 Salmonella_enterica_subsp._enterica_serovar_Cerro_87	kinModCall	modified_base	3487094	3487094	35	+	.	coverage=140;context=ACGGTTGGATCTGACTGCGTATATTATTCAGTCCGGTGCTG;IPDRatio=1.58
CP008925 Salmonella_enterica_subsp._enterica_serovar_Cerro_87	kinModCall	m6A	3487100	3487100	46	-	.	coverage=156;context=CTACCTCAGCACCGGACTGAATAATATACGCAGTCAGATCC;IPDRatio=1.68;frac=0.192;fracLow=0.087;fracUp=0.334;identificationQv=13
CP008925 Salmonella_enterica_subsp._enterica_serovar_Cerro_87	kinModCall	modified_base	3487102	3487102	35	+	.	coverage=146;context=ATCTGACTGCGTATATTATTCAGTCCGGTGCTGAGGTAGAC;IPDRatio=1.68
CP008925 Salmonella_enterica_subsp._enterica_serovar_Cerro_87	kinModCall	modified_base	3487110	3487110	24	-	.	coverage=153;context=TAGGATCTGTCTACCTCAGCACCGGACTGAATAATATACGC;IPDRatio=1.44
CP008925 Salmonella_enterica_subsp._enterica_serovar_Cerro_87	kinModCall	modified_base	3487113	3487113	26	+	.	coverage=148;context=TATATTATTCAGTCCGGTGCTGAGGTAGACAGATCCTACCG;IPDRatio=1.51
CP008925 Salmonella_enterica_subsp._enterica_serovar_Cerro_87	kinModCall	modified_base	3487117	3487117	36	+	.	coverage=122;context=TTATTCAGTCCGGTGCTGAGGTAGACAGATCCTACCGCATT;IPDRatio=1.76
CP008925 Salmonella_enterica_subsp._enterica_serovar_Cerro_87	kinModCall	modified_base	3487124	3487124	34	-	.	coverage=153;context=GCGCAGTAATGCGGTAGGATCTGTCTACCTCAGCACCGGAC;IPDRatio=1.67
CP008925 Salmonella_enterica_subsp._enterica_serovar_Cerro_87	kinModCall	m6A	3487125	3487125	241	+	.	coverage=141;context=TCCGGTGCTGAGGTAGACAGATCCTACCGCATTACTGCGCG;IPDRatio=8.36;frac=1.000;fracLow=1.000;fracUp=1.000;identificationQv=198
CP008925 Salmonella_enterica_subsp._enterica_serovar_Cerro_87	kinModCall	m6A	3487126	3487126	236	-	.	coverage=153;context=TCGCGCAGTAATGCGGTAGGATCTGTCTACCTCAGCACCGG;IPDRatio=6.21;frac=0.918;fracLow=0.841;fracUp=0.988;identificationQv=256
CP008925 Salmonella_enterica_subsp._enterica_serovar_Cerro_87	kinModCall	modified_base	3487141	3487141	36	-	.	coverage=151;context=TGGGTCAAGAACAGTTCGCGCAGTAATGCGGTAGGATCTGT;IPDRatio=2.29
CP008925 Salmonella_enterica_subsp._enterica_serovar_Cerro_87	kinModCall	m6A	3487146	3487146	157	+	.	coverage=131;context=TCCTACCGCATTACTGCGCGAACTGTTCTTGACCCAGGGCT;IPDRatio=11.83;frac=0.983;fracLow=0.873;fracUp=1.000;identificationQv=134
CP008925 Salmonella_enterica_subsp._enterica_serovar_Cerro_87	kinModCall	modified_base	3487147	3487147	110	-	.	coverage=141;context=TAGCCCTGGGTCAAGAACAGTTCGCGCAGTAATGCGGTAGG;IPDRatio=2.95
CP008925 Salmonella_enterica_subsp._enterica_serovar_Cerro_87	kinModCall	modified_base	3487151	3487151	24	-	.	coverage=133;context=TAACTAGCCCTGGGTCAAGAACAGTTCGCGCAGTAATGCGG;IPDRatio=1.47
CP008925 Salmonella_enterica_subsp._enterica_serovar_Cerro_87	kinModCall	modified_base	3487154	3487154	21	-	.	coverage=132;context=ATATAACTAGCCCTGGGTCAAGAACAGTTCGCGCAGTAATG;IPDRatio=1.46
CP008925 Salmonella_enterica_subsp._enterica_serovar_Cerro_87	kinModCall	modified_base	3487161	3487161	37	+	.	coverage=124;context=GCGCGAACTGTTCTTGACCCAGGGCTAGTTATATTGAACTG;IPDRatio=1.65
CP008925 Salmonella_enterica_subsp._enterica_serovar_Cerro_87	kinModCall	modified_base	3487165	3487165	44	+	.	coverage=116;context=GAACTGTTCTTGACCCAGGGCTAGTTATATTGAACTGAGTC;IPDRatio=1.87
CP008925 Salmonella_enterica_subsp._enterica_serovar_Cerro_87	kinModCall	modified_base	3487166	3487166	31	+	.	coverage=124;context=AACTGTTCTTGACCCAGGGCTAGTTATATTGAACTGAGTCT;IPDRatio=1.65
CP008925 Salmonella_enterica_subsp._enterica_serovar_Cerro_87	kinModCall	modified_base	3487167	3487167	36	+	.	coverage=119;context=ACTGTTCTTGACCCAGGGCTAGTTATATTGAACTGAGTCTA;IPDRatio=1.75
CP008925 Salmonella_enterica_subsp._enterica_serovar_Cerro_87	kinModCall	m6A	3487172	3487172	91	-	.	coverage=137;context=GTTCATAGACTCAGTTCAATATAACTAGCCCTGGGTCAAGA;IPDRatio=2.49;frac=0.551;fracLow=0.405;fracUp=0.710;identificationQv=33
CP008925 Salmonella_enterica_subsp._enterica_serovar_Cerro_87	kinModCall	m4C	3487176	3487176	51	-	.	coverage=138;context=GAAAGTTCATAGACTCAGTTCAATATAACTAGCCCTGGGTC;IPDRatio=1.89;frac=0.781;fracLow=0.536;fracUp=0.988;identificationQv=48
CP008925 Salmonella_enterica_subsp._enterica_serovar_Cerro_87	kinModCall	modified_base	3487192	3487192	52	-	.	coverage=132;context=AAATAATCCCATTTTAGAAAGTTCATAGACTCAGTTCAATA;IPDRatio=1.91
CP008925 Salmonella_enterica_subsp._enterica_serovar_Cerro_87	kinModCall	modified_base	3487196	3487196	21	+	.	coverage=123;context=GAACTGAGTCTATGAACTTTCTAAAATGGGATTATTTACAG;IPDRatio=1.41
CP008925 Salmonella_enterica_subsp._enterica_serovar_Cerro_87	kinModCall	m4C	3487203	3487203	55	-	.	coverage=128;context=TACTTTTCTGTAAATAATCCCATTTTAGAAAGTTCATAGAC;IPDRatio=2.23;frac=0.653;fracLow=0.460;fracUp=0.873;identificationQv=12
CP008925 Salmonella_enterica_subsp._enterica_serovar_Cerro_87	kinModCall	m6A	3487206	3487206	20	+	.	coverage=126;context=TATGAACTTTCTAAAATGGGATTATTTACAGAAAAGTATCC;IPDRatio=1.45;frac=0.293;fracLow=0.050;fracUp=0.364;identificationQv=8
CP008925 Salmonella_enterica_subsp._enterica_serovar_Cerro_87	kinModCall	m6A	3487207	3487207	33	-	.	coverage=133;context=CGGATACTTTTCTGTAAATAATCCCATTTTAGAAAGTTCAT;IPDRatio=1.50;frac=0.914;fracLow=0.719;fracUp=0.922;identificationQv=9
CP008925 Salmonella_enterica_subsp._enterica_serovar_Cerro_87	kinModCall	m6A	3487209	3487209	58	+	.	coverage=130;context=GAACTTTCTAAAATGGGATTATTTACAGAAAAGTATCCGTT;IPDRatio=1.93;frac=0.380;fracLow=0.230;fracUp=0.510;identificationQv=7
CP008925 Salmonella_enterica_subsp._enterica_serovar_Cerro_87	kinModCall	m6A	3487210	3487210	21	-	.	coverage=122;context=TAACGGATACTTTTCTGTAAATAATCCCATTTTAGAAAGTT;IPDRatio=1.36;frac=0.017;fracLow=0.000;fracUp=0.080;identificationQv=11
CP008925 Salmonella_enterica_subsp._enterica_serovar_Cerro_87	kinModCall	modified_base	3487232	3487232	49	-	.	coverage=141;context=CAGAGTTATCTACACCCGCCTTTAACGGATACTTTTCTGTA;IPDRatio=1.89
CP008925 Salmonella_enterica_subsp._enterica_serovar_Cerro_87	kinModCall	modified_base	3487236	3487236	28	+	.	coverage=121;context=GAAAAGTATCCGTTAAAGGCGGGTGTAGATAACTCTGTAAT;IPDRatio=1.61
CP008925 Salmonella_enterica_subsp._enterica_serovar_Cerro_87	kinModCall	modified_base	3487242	3487242	108	-	.	coverage=137;context=CCAAGCATTACAGAGTTATCTACACCCGCCTTTAACGGATA;IPDRatio=2.99
CP008925 Salmonella_enterica_subsp._enterica_serovar_Cerro_87	kinModCall	m6A	3487244	3487244	47	+	.	coverage=128;context=TCCGTTAAAGGCGGGTGTAGATAACTCTGTAATGCTTGGCT;IPDRatio=1.76;frac=0.309;fracLow=0.149;fracUp=0.465;identificationQv=9
CP008925 Salmonella_enterica_subsp._enterica_serovar_Cerro_87	kinModCall	modified_base	3487247	3487247	33	-	.	coverage=135;context=CCAAGCCAAGCATTACAGAGTTATCTACACCCGCCTTTAAC;IPDRatio=1.61
CP008925 Salmonella_enterica_subsp._enterica_serovar_Cerro_87	kinModCall	modified_base	3487248	3487248	30	+	.	coverage=128;context=TTAAAGGCGGGTGTAGATAACTCTGTAATGCTTGGCTTGGT;IPDRatio=1.63
CP008925 Salmonella_enterica_subsp._enterica_serovar_Cerro_87	kinModCall	m6A	3487249	3487249	172	-	.	coverage=134;context=TACCAAGCCAAGCATTACAGAGTTATCTACACCCGCCTTTA;IPDRatio=3.83;frac=0.892;fracLow=0.741;fracUp=0.986;identificationQv=142
CP008925 Salmonella_enterica_subsp._enterica_serovar_Cerro_87	kinModCall	modified_base	3487254	3487254	22	+	.	coverage=128;context=GCGGGTGTAGATAACTCTGTAATGCTTGGCTTGGTAAGCAT;IPDRatio=1.44
CP008925 Salmonella_enterica_subsp._enterica_serovar_Cerro_87	kinModCall	m4C	3487257	3487257	24	-	.	coverage=134;context=ATCATGCTTACCAAGCCAAGCATTACAGAGTTATCTACACC;IPDRatio=1.50;frac=0.540;fracLow=0.272;fracUp=0.803;identificationQv=7
CP008925 Salmonella_enterica_subsp._enterica_serovar_Cerro_87	kinModCall	m4C	3487263	3487263	48	+	.	coverage=125;context=GATAACTCTGTAATGCTTGGCTTGGTAAGCATGATGTATCG;IPDRatio=1.93;frac=0.451;fracLow=0.284;fracUp=0.642;identificationQv=6
CP008925 Salmonella_enterica_subsp._enterica_serovar_Cerro_87	kinModCall	modified_base	3487271	3487271	46	-	.	coverage=135;context=TAAATGAACGATACATCATGCTTACCAAGCCAAGCATTACA;IPDRatio=1.81
CP008925 Salmonella_enterica_subsp._enterica_serovar_Cerro_87	kinModCall	modified_base	3487282	3487282	107	-	.	coverage=129;context=TTGATATCTGGTAAATGAACGATACATCATGCTTACCAAGC;IPDRatio=3.21
CP008925 Salmonella_enterica_subsp._enterica_serovar_Cerro_87	kinModCall	modified_base	3487285	3487285	63	-	.	coverage=133;context=CAATTGATATCTGGTAAATGAACGATACATCATGCTTACCA;IPDRatio=2.02
CP008925 Salmonella_enterica_subsp._enterica_serovar_Cerro_87	kinModCall	modified_base	3487288	3487288	83	+	.	coverage=124;context=TAAGCATGATGTATCGTTCATTTACCAGATATCAATTGGTG;IPDRatio=2.58
CP008925 Salmonella_enterica_subsp._enterica_serovar_Cerro_87	kinModCall	modified_base	3487296	3487296	41	+	.	coverage=118;context=ATGTATCGTTCATTTACCAGATATCAATTGGTGCTGCTGGA;IPDRatio=1.76
CP008925 Salmonella_enterica_subsp._enterica_serovar_Cerro_87	kinModCall	modified_base	3487298	3487298	24	+	.	coverage=120;context=GTATCGTTCATTTACCAGATATCAATTGGTGCTGCTGGAGT;IPDRatio=1.43
CP008925 Salmonella_enterica_subsp._enterica_serovar_Cerro_87	kinModCall	m6A	3487299	3487299	85	-	.	coverage=132;context=TACTCCAGCAGCACCAATTGATATCTGGTAAATGAACGATA;IPDRatio=2.70;frac=0.629;fracLow=0.429;fracUp=0.823;identificationQv=35
CP008925 Salmonella_enterica_subsp._enterica_serovar_Cerro_87	kinModCall	modified_base	3487303	3487303	44	-	.	coverage=130;context=CTAATACTCCAGCAGCACCAATTGATATCTGGTAAATGAAC;IPDRatio=1.70
CP008925 Salmonella_enterica_subsp._enterica_serovar_Cerro_87	kinModCall	m6A	3487316	3487316	68	+	.	coverage=121;context=ATATCAATTGGTGCTGCTGGAGTATTAGTGAGGATGCAGGA;IPDRatio=2.38;frac=0.401;fracLow=0.235;fracUp=0.551;identificationQv=44
CP008925 Salmonella_enterica_subsp._enterica_serovar_Cerro_87	kinModCall	m6A	3487321	3487321	51	-	.	coverage=137;context=ACTCTTCCTGCATCCTCACTAATACTCCAGCAGCACCAATT;IPDRatio=1.81;frac=0.285;fracLow=0.128;fracUp=0.392;identificationQv=48
CP008925 Salmonella_enterica_subsp._enterica_serovar_Cerro_87	kinModCall	m6A	3487324	3487324	34	-	.	coverage=137;context=AATACTCTTCCTGCATCCTCACTAATACTCCAGCAGCACCA;IPDRatio=1.58;frac=0.147;fracLow=0.030;fracUp=0.250;identificationQv=5
CP008925 Salmonella_enterica_subsp._enterica_serovar_Cerro_87	kinModCall	m4C	3487327	3487327	82	-	.	coverage=135;context=TGTAATACTCTTCCTGCATCCTCACTAATACTCCAGCAGCA;IPDRatio=2.71;frac=0.626;fracLow=0.483;fracUp=0.782;identificationQv=44
CP008925 Salmonella_enterica_subsp._enterica_serovar_Cerro_87	kinModCall	m6A	3487342	3487342	28	+	.	coverage=122;context=AGTGAGGATGCAGGAAGAGTATTACATAATGGTCGTAGCAA;IPDRatio=1.54;frac=0.163;fracLow=0.028;fracUp=0.264;identificationQv=9
CP008925 Salmonella_enterica_subsp._enterica_serovar_Cerro_87	kinModCall	modified_base	3487344	3487344	93	-	.	coverage=138;context=CGTTGCTACGACCATTATGTAATACTCTTCCTGCATCCTCA;IPDRatio=2.38
CP008925 Salmonella_enterica_subsp._enterica_serovar_Cerro_87	kinModCall	m4C	3487346	3487346	55	+	.	coverage=126;context=AGGATGCAGGAAGAGTATTACATAATGGTCGTAGCAACGAT;IPDRatio=2.01;frac=0.813;fracLow=0.546;fracUp=1.000;identificationQv=54
CP008925 Salmonella_enterica_subsp._enterica_serovar_Cerro_87	kinModCall	modified_base	3487349	3487349	49	+	.	coverage=130;context=ATGCAGGAAGAGTATTACATAATGGTCGTAGCAACGATATG;IPDRatio=1.88
CP008925 Salmonella_enterica_subsp._enterica_serovar_Cerro_87	kinModCall	modified_base	3487350	3487350	62	-	.	coverage=140;context=CCATATCGTTGCTACGACCATTATGTAATACTCTTCCTGCA;IPDRatio=2.03
CP008925 Salmonella_enterica_subsp._enterica_serovar_Cerro_87	kinModCall	modified_base	3487354	3487354	25	-	.	coverage=134;context=TTTACCATATCGTTGCTACGACCATTATGTAATACTCTTCC;IPDRatio=1.49
CP008925 Salmonella_enterica_subsp._enterica_serovar_Cerro_87	kinModCall	modified_base	3487356	3487356	29	-	.	coverage=140;context=GATTTACCATATCGTTGCTACGACCATTATGTAATACTCTT;IPDRatio=1.59
CP008925 Salmonella_enterica_subsp._enterica_serovar_Cerro_87	kinModCall	m4C	3487363	3487363	50	+	.	coverage=126;context=TTACATAATGGTCGTAGCAACGATATGGTAAATCTTCGTAA;IPDRatio=2.05;frac=0.644;fracLow=0.436;fracUp=0.876;identificationQv=5
CP008925 Salmonella_enterica_subsp._enterica_serovar_Cerro_87	kinModCall	modified_base	3487366	3487366	40	+	.	coverage=126;context=CATAATGGTCGTAGCAACGATATGGTAAATCTTCGTAACTG;IPDRatio=1.68
CP008925 Salmonella_enterica_subsp._enterica_serovar_Cerro_87	kinModCall	modified_base	3487370	3487370	30	-	.	coverage=137;context=TCCTCAGTTACGAAGATTTACCATATCGTTGCTACGACCAT;IPDRatio=1.58
CP008925 Salmonella_enterica_subsp._enterica_serovar_Cerro_87	kinModCall	modified_base	3487372	3487372	31	-	.	coverage=134;context=ACTCCTCAGTTACGAAGATTTACCATATCGTTGCTACGACC;IPDRatio=1.59
CP008925 Salmonella_enterica_subsp._enterica_serovar_Cerro_87	kinModCall	modified_base	3487373	3487373	25	-	.	coverage=135;context=GACTCCTCAGTTACGAAGATTTACCATATCGTTGCTACGAC;IPDRatio=1.51
CP008925 Salmonella_enterica_subsp._enterica_serovar_Cerro_87	kinModCall	modified_base	3487377	3487377	27	-	.	coverage=136;context=ACATGACTCCTCAGTTACGAAGATTTACCATATCGTTGCTA;IPDRatio=1.46
CP008925 Salmonella_enterica_subsp._enterica_serovar_Cerro_87	kinModCall	modified_base	3487415	3487415	26	+	.	coverage=120;context=TGTCTGCTCCGTGCCAAAAGCTGACATTTGGCTTTGTGGTA;IPDRatio=1.45
CP008925 Salmonella_enterica_subsp._enterica_serovar_Cerro_87	kinModCall	m6A	3487444	3487444	179	+	.	coverage=115;context=GGCTTTGTGGTAAATGAACGATCTTCACTTATTTTATTGCA;IPDRatio=6.34;frac=0.925;fracLow=0.807;fracUp=1.000;identificationQv=153
CP008925 Salmonella_enterica_subsp._enterica_serovar_Cerro_87	kinModCall	m6A	3487445	3487445	178	-	.	coverage=132;context=ATGCAATAAAATAAGTGAAGATCGTTCATTTACCACAAAGC;IPDRatio=6.71;frac=1.000;fracLow=0.890;fracUp=1.000;identificationQv=156
CP008925 Salmonella_enterica_subsp._enterica_serovar_Cerro_87	kinModCall	modified_base	3487447	3487447	27	+	.	coverage=116;context=TTTGTGGTAAATGAACGATCTTCACTTATTTTATTGCATCA;IPDRatio=1.50
CP008925 Salmonella_enterica_subsp._enterica_serovar_Cerro_87	kinModCall	modified_base	3487450	3487450	22	+	.	coverage=118;context=GTGGTAAATGAACGATCTTCACTTATTTTATTGCATCAAAC;IPDRatio=1.41
CP008925 Salmonella_enterica_subsp._enterica_serovar_Cerro_87	kinModCall	modified_base	3487453	3487453	49	+	.	coverage=116;context=GTAAATGAACGATCTTCACTTATTTTATTGCATCAAACCAC;IPDRatio=1.99
CP008925 Salmonella_enterica_subsp._enterica_serovar_Cerro_87	kinModCall	modified_base	3487466	3487466	23	+	.	coverage=116;context=CTTCACTTATTTTATTGCATCAAACCACTGGATAAATTTCC;IPDRatio=1.50
CP008925 Salmonella_enterica_subsp._enterica_serovar_Cerro_87	kinModCall	modified_base	3487469	3487469	37	+	.	coverage=106;context=CACTTATTTTATTGCATCAAACCACTGGATAAATTTCCATG;IPDRatio=1.79
CP008925 Salmonella_enterica_subsp._enterica_serovar_Cerro_87	kinModCall	modified_base	3487479	3487479	24	+	.	coverage=115;context=ATTGCATCAAACCACTGGATAAATTTCCATGTATCCGGCTT;IPDRatio=1.46
CP008925 Salmonella_enterica_subsp._enterica_serovar_Cerro_87	kinModCall	modified_base	3487480	3487480	107	-	.	coverage=125;context=CAAGCCGGATACATGGAAATTTATCCAGTGGTTTGATGCAA;IPDRatio=4.49
CP008925 Salmonella_enterica_subsp._enterica_serovar_Cerro_87	kinModCall	modified_base	3487481	3487481	38	+	.	coverage=112;context=TGCATCAAACCACTGGATAAATTTCCATGTATCCGGCTTGA;IPDRatio=1.72
CP008925 Salmonella_enterica_subsp._enterica_serovar_Cerro_87	kinModCall	modified_base	3487481	3487481	24	-	.	coverage=128;context=TCAAGCCGGATACATGGAAATTTATCCAGTGGTTTGATGCA;IPDRatio=1.55
CP008925 Salmonella_enterica_subsp._enterica_serovar_Cerro_87	kinModCall	modified_base	3487482	3487482	24	+	.	coverage=115;context=GCATCAAACCACTGGATAAATTTCCATGTATCCGGCTTGAG;IPDRatio=1.48
CP008925 Salmonella_enterica_subsp._enterica_serovar_Cerro_87	kinModCall	modified_base	3487492	3487492	26	-	.	coverage=129;context=CTTGAATTTACTCAAGCCGGATACATGGAAATTTATCCAGT;IPDRatio=1.48
CP008925 Salmonella_enterica_subsp._enterica_serovar_Cerro_87	kinModCall	modified_base	3487493	3487493	39	-	.	coverage=124;context=TCTTGAATTTACTCAAGCCGGATACATGGAAATTTATCCAG;IPDRatio=1.74
CP008925 Salmonella_enterica_subsp._enterica_serovar_Cerro_87	kinModCall	modified_base	3487506	3487506	21	-	.	coverage=131;context=GTACCCATGTTGTTCTTGAATTTACTCAAGCCGGATACATG;IPDRatio=1.42
CP008925 Salmonella_enterica_subsp._enterica_serovar_Cerro_87	kinModCall	m6A	3487525	3487525	41	+	.	coverage=123;context=AATTCAAGAACAACATGGGTACTGCCTGTACAAATTTCGTT;IPDRatio=1.85;frac=0.241;fracLow=0.127;fracUp=0.364;identificationQv=6
CP008925 Salmonella_enterica_subsp._enterica_serovar_Cerro_87	kinModCall	modified_base	3487527	3487527	39	-	.	coverage=135;context=GCAACGAAATTTGTACAGGCAGTACCCATGTTGTTCTTGAA;IPDRatio=1.68
CP008925 Salmonella_enterica_subsp._enterica_serovar_Cerro_87	kinModCall	m6A	3487552	3487552	38	+	.	coverage=126;context=GTACAAATTTCGTTGCACGTAAATTTACCAATATCAGAAAA;IPDRatio=1.68;frac=0.228;fracLow=0.093;fracUp=0.364;identificationQv=11
CP008925 Salmonella_enterica_subsp._enterica_serovar_Cerro_87	kinModCall	modified_base	3487555	3487555	30	+	.	coverage=122;context=CAAATTTCGTTGCACGTAAATTTACCAATATCAGAAAAATT;IPDRatio=1.62
CP008925 Salmonella_enterica_subsp._enterica_serovar_Cerro_87	kinModCall	modified_base	3487560	3487560	29	+	.	coverage=117;context=TTCGTTGCACGTAAATTTACCAATATCAGAAAAATTTATTG;IPDRatio=1.60
CP008925 Salmonella_enterica_subsp._enterica_serovar_Cerro_87	kinModCall	modified_base	3487561	3487561	27	+	.	coverage=125;context=TCGTTGCACGTAAATTTACCAATATCAGAAAAATTTATTGA;IPDRatio=1.44
CP008925 Salmonella_enterica_subsp._enterica_serovar_Cerro_87	kinModCall	modified_base	3487563	3487563	35	-	.	coverage=145;context=TTTCAATAAATTTTTCTGATATTGGTAAATTTACGTGCAAC;IPDRatio=1.60
CP008925 Salmonella_enterica_subsp._enterica_serovar_Cerro_87	kinModCall	modified_base	3487566	3487566	30	-	.	coverage=141;context=CTATTTCAATAAATTTTTCTGATATTGGTAAATTTACGTGC;IPDRatio=1.61
CP008925 Salmonella_enterica_subsp._enterica_serovar_Cerro_87	kinModCall	modified_base	3487569	3487569	23	-	.	coverage=130;context=CCTCTATTTCAATAAATTTTTCTGATATTGGTAAATTTACG;IPDRatio=1.48
CP008925 Salmonella_enterica_subsp._enterica_serovar_Cerro_87	kinModCall	m6A	3487571	3487571	58	+	.	coverage=120;context=TAAATTTACCAATATCAGAAAAATTTATTGAAATAGAGGTG;IPDRatio=2.09;frac=0.453;fracLow=0.297;fracUp=0.610;identificationQv=32
CP008925 Salmonella_enterica_subsp._enterica_serovar_Cerro_87	kinModCall	modified_base	3487577	3487577	24	+	.	coverage=126;context=TACCAATATCAGAAAAATTTATTGAAATAGAGGTGTATGAG;IPDRatio=1.47
CP008925 Salmonella_enterica_subsp._enterica_serovar_Cerro_87	kinModCall	modified_base	3487582	3487582	21	-	.	coverage=140;context=TAACTCTCATACACCTCTATTTCAATAAATTTTTCTGATAT;IPDRatio=1.37
CP008925 Salmonella_enterica_subsp._enterica_serovar_Cerro_87	kinModCall	modified_base	3487586	3487586	24	-	.	coverage=137;context=AAACTAACTCTCATACACCTCTATTTCAATAAATTTTTCTG;IPDRatio=1.48
CP008925 Salmonella_enterica_subsp._enterica_serovar_Cerro_87	kinModCall	m6A	3487587	3487587	48	+	.	coverage=124;context=AGAAAAATTTATTGAAATAGAGGTGTATGAGAGTTAGTTTG;IPDRatio=1.95;frac=0.306;fracLow=0.164;fracUp=0.426;identificationQv=7
CP008925 Salmonella_enterica_subsp._enterica_serovar_Cerro_87	kinModCall	m4C	3487595	3487595	77	-	.	coverage=137;context=ACTCATACCAAACTAACTCTCATACACCTCTATTTCAATAA;IPDRatio=2.52;frac=0.731;fracLow=0.565;fracUp=0.952;identificationQv=57
CP008925 Salmonella_enterica_subsp._enterica_serovar_Cerro_87	kinModCall	m4C	3487603	3487603	77	-	.	coverage=140;context=TGAATTCAACTCATACCAAACTAACTCTCATACACCTCTAT;IPDRatio=2.34;frac=0.560;fracLow=0.381;fracUp=0.714;identificationQv=6
CP008925 Salmonella_enterica_subsp._enterica_serovar_Cerro_87	kinModCall	modified_base	3487604	3487604	45	+	.	coverage=128;context=TAGAGGTGTATGAGAGTTAGTTTGGTATGAGTTGAATTCAG;IPDRatio=1.76
CP008925 Salmonella_enterica_subsp._enterica_serovar_Cerro_87	kinModCall	modified_base	3487607	3487607	42	-	.	coverage=139;context=TTCCTGAATTCAACTCATACCAAACTAACTCTCATACACCT;IPDRatio=1.81
CP008925 Salmonella_enterica_subsp._enterica_serovar_Cerro_87	kinModCall	m4C	3487612	3487612	83	-	.	coverage=141;context=CCTTTTTCCTGAATTCAACTCATACCAAACTAACTCTCATA;IPDRatio=2.47;frac=0.864;fracLow=0.659;fracUp=1.000;identificationQv=45
CP008925 Salmonella_enterica_subsp._enterica_serovar_Cerro_87	kinModCall	m6A	3487616	3487616	30	-	.	coverage=143;context=TACGCCTTTTTCCTGAATTCAACTCATACCAAACTAACTCT;IPDRatio=1.46;frac=0.256;fracLow=0.232;fracUp=0.305;identificationQv=12
CP008925 Salmonella_enterica_subsp._enterica_serovar_Cerro_87	kinModCall	modified_base	3487617	3487617	31	+	.	coverage=122;context=GAGTTAGTTTGGTATGAGTTGAATTCAGGAAAAAGGCGTAA;IPDRatio=1.72
CP008925 Salmonella_enterica_subsp._enterica_serovar_Cerro_87	kinModCall	m6A	3487644	3487644	24	-	.	coverage=141;context=GGGCTTATGCCCACAAGTCGAACACTTTTACGCCTTTTTCC;IPDRatio=1.46;frac=0.098;fracLow=0.023;fracUp=0.182;identificationQv=13
CP008925 Salmonella_enterica_subsp._enterica_serovar_Cerro_87	kinModCall	modified_base	3487663	3487663	33	+	.	coverage=126;context=TTCGACTTGTGGGCATAAGCCCTTCTGTTAAATTATTAGGT;IPDRatio=1.60
CP008925 Salmonella_enterica_subsp._enterica_serovar_Cerro_87	kinModCall	m6A	3487674	3487674	72	+	.	coverage=123;context=GGCATAAGCCCTTCTGTTAAATTATTAGGTGTAGGGAGCGT;IPDRatio=2.19;frac=0.427;fracLow=0.249;fracUp=0.558;identificationQv=42
CP008925 Salmonella_enterica_subsp._enterica_serovar_Cerro_87	kinModCall	modified_base	3487674	3487674	23	-	.	coverage=136;context=ACGCTCCCTACACCTAATAATTTAACAGAAGGGCTTATGCC;IPDRatio=1.36
CP008925 Salmonella_enterica_subsp._enterica_serovar_Cerro_87	kinModCall	modified_base	3487677	3487677	26	+	.	coverage=124;context=ATAAGCCCTTCTGTTAAATTATTAGGTGTAGGGAGCGTGTG;IPDRatio=1.53
CP008925 Salmonella_enterica_subsp._enterica_serovar_Cerro_87	kinModCall	modified_base	3487679	3487679	23	-	.	coverage=142;context=CACACACGCTCCCTACACCTAATAATTTAACAGAAGGGCTT;IPDRatio=1.36
CP008925 Salmonella_enterica_subsp._enterica_serovar_Cerro_87	kinModCall	m6A	3487680	3487680	58	+	.	coverage=128;context=AGCCCTTCTGTTAAATTATTAGGTGTAGGGAGCGTGTGTGC;IPDRatio=2.19;frac=0.463;fracLow=0.300;fracUp=0.565;identificationQv=17
CP008925 Salmonella_enterica_subsp._enterica_serovar_Cerro_87	kinModCall	m4C	3487681	3487681	36	-	.	coverage=140;context=GGCACACACGCTCCCTACACCTAATAATTTAACAGAAGGGC;IPDRatio=1.62;frac=0.220;fracLow=0.095;fracUp=0.335;identificationQv=4
CP008925 Salmonella_enterica_subsp._enterica_serovar_Cerro_87	kinModCall	modified_base	3487684	3487684	45	+	.	coverage=126;context=CTTCTGTTAAATTATTAGGTGTAGGGAGCGTGTGTGCCAAA;IPDRatio=1.86
CP008925 Salmonella_enterica_subsp._enterica_serovar_Cerro_87	kinModCall	modified_base	3487686	3487686	29	+	.	coverage=128;context=TCTGTTAAATTATTAGGTGTAGGGAGCGTGTGTGCCAAATA;IPDRatio=1.70
CP008925 Salmonella_enterica_subsp._enterica_serovar_Cerro_87	kinModCall	modified_base	3487686	3487686	42	-	.	coverage=135;context=TATTTGGCACACACGCTCCCTACACCTAATAATTTAACAGA;IPDRatio=1.74
CP008925 Salmonella_enterica_subsp._enterica_serovar_Cerro_87	kinModCall	m4C	3487688	3487688	41	-	.	coverage=132;context=TATATTTGGCACACACGCTCCCTACACCTAATAATTTAACA;IPDRatio=1.80;frac=0.433;fracLow=0.248;fracUp=0.604;identificationQv=4
CP008925 Salmonella_enterica_subsp._enterica_serovar_Cerro_87	kinModCall	modified_base	3487699	3487699	47	-	.	coverage=142;context=TCTTCGAAAGCTATATTTGGCACACACGCTCCCTACACCTA;IPDRatio=1.76
CP008925 Salmonella_enterica_subsp._enterica_serovar_Cerro_87	kinModCall	m6A	3487702	3487702	66	+	.	coverage=131;context=GTGTAGGGAGCGTGTGTGCCAAATATAGCTTTCGAAGATCG;IPDRatio=2.07;frac=0.530;fracLow=0.381;fracUp=0.686;identificationQv=38
CP008925 Salmonella_enterica_subsp._enterica_serovar_Cerro_87	kinModCall	modified_base	3487707	3487707	34	-	.	coverage=139;context=CTGCCCGATCTTCGAAAGCTATATTTGGCACACACGCTCCC;IPDRatio=1.59
CP008925 Salmonella_enterica_subsp._enterica_serovar_Cerro_87	kinModCall	modified_base	3487708	3487708	21	-	.	coverage=142;context=ACTGCCCGATCTTCGAAAGCTATATTTGGCACACACGCTCC;IPDRatio=1.38
CP008925 Salmonella_enterica_subsp._enterica_serovar_Cerro_87	kinModCall	m6A	3487711	3487711	45	-	.	coverage=139;context=GCAACTGCCCGATCTTCGAAAGCTATATTTGGCACACACGC;IPDRatio=1.76;frac=0.125;fracLow=0.032;fracUp=0.226;identificationQv=4
CP008925 Salmonella_enterica_subsp._enterica_serovar_Cerro_87	kinModCall	m6A	3487719	3487719	158	+	.	coverage=132;context=GCCAAATATAGCTTTCGAAGATCGGGCAGTTGCATTCATTG;IPDRatio=4.11;frac=0.986;fracLow=0.863;fracUp=1.000;identificationQv=189
CP008925 Salmonella_enterica_subsp._enterica_serovar_Cerro_87	kinModCall	m6A	3487720	3487720	222	-	.	coverage=146;context=TCAATGAATGCAACTGCCCGATCTTCGAAAGCTATATTTGG;IPDRatio=7.38;frac=0.994;fracLow=0.895;fracUp=1.000;identificationQv=234
CP008925 Salmonella_enterica_subsp._enterica_serovar_Cerro_87	kinModCall	modified_base	3487728	3487728	68	-	.	coverage=140;context=CTAAGACATCAATGAATGCAACTGCCCGATCTTCGAAAGCT;IPDRatio=2.22
CP008925 Salmonella_enterica_subsp._enterica_serovar_Cerro_87	kinModCall	modified_base	3487731	3487731	35	+	.	coverage=129;context=TTTCGAAGATCGGGCAGTTGCATTCATTGATGTCTTAGAAT;IPDRatio=1.65
CP008925 Salmonella_enterica_subsp._enterica_serovar_Cerro_87	kinModCall	modified_base	3487732	3487732	31	+	.	coverage=126;context=TTCGAAGATCGGGCAGTTGCATTCATTGATGTCTTAGAATT;IPDRatio=1.57
CP008925 Salmonella_enterica_subsp._enterica_serovar_Cerro_87	kinModCall	modified_base	3487740	3487740	27	+	.	coverage=132;context=TCGGGCAGTTGCATTCATTGATGTCTTAGAATTTAAGTCCG;IPDRatio=1.53
CP008925 Salmonella_enterica_subsp._enterica_serovar_Cerro_87	kinModCall	modified_base	3487743	3487743	21	-	.	coverage=145;context=CAACGGACTTAAATTCTAAGACATCAATGAATGCAACTGCC;IPDRatio=1.39
CP008925 Salmonella_enterica_subsp._enterica_serovar_Cerro_87	kinModCall	modified_base	3487746	3487746	24	-	.	coverage=147;context=CTACAACGGACTTAAATTCTAAGACATCAATGAATGCAACT;IPDRatio=1.40
CP008925 Salmonella_enterica_subsp._enterica_serovar_Cerro_87	kinModCall	m6A	3487752	3487752	46	-	.	coverage=146;context=AGCTTTCTACAACGGACTTAAATTCTAAGACATCAATGAAT;IPDRatio=1.70;frac=0.268;fracLow=0.111;fracUp=0.428;identificationQv=24
CP008925 Salmonella_enterica_subsp._enterica_serovar_Cerro_87	kinModCall	modified_base	3487754	3487754	22	+	.	coverage=135;context=TCATTGATGTCTTAGAATTTAAGTCCGTTGTAGAAAGCTCT;IPDRatio=1.43
CP008925 Salmonella_enterica_subsp._enterica_serovar_Cerro_87	kinModCall	modified_base	3487769	3487769	25	+	.	coverage=123;context=AATTTAAGTCCGTTGTAGAAAGCTCTGACTCGGGAGATAGA;IPDRatio=1.41
CP008925 Salmonella_enterica_subsp._enterica_serovar_Cerro_87	kinModCall	modified_base	3487770	3487770	31	-	.	coverage=138;context=CTCTATCTCCCGAGTCAGAGCTTTCTACAACGGACTTAAAT;IPDRatio=1.56
CP008925 Salmonella_enterica_subsp._enterica_serovar_Cerro_87	kinModCall	m6A	3487772	3487772	254	-	.	coverage=140;context=TGCTCTATCTCCCGAGTCAGAGCTTTCTACAACGGACTTAA;IPDRatio=8.25;frac=1.000;fracLow=0.915;fracUp=1.000;identificationQv=243
CP008925 Salmonella_enterica_subsp._enterica_serovar_Cerro_87	kinModCall	modified_base	3487773	3487773	40	+	.	coverage=131;context=TAAGTCCGTTGTAGAAAGCTCTGACTCGGGAGATAGAGCAT;IPDRatio=1.80
CP008925 Salmonella_enterica_subsp._enterica_serovar_Cerro_87	kinModCall	modified_base	3487781	3487781	22	+	.	coverage=126;context=TTGTAGAAAGCTCTGACTCGGGAGATAGAGCATTTCTTGAA;IPDRatio=1.48
CP008925 Salmonella_enterica_subsp._enterica_serovar_Cerro_87	kinModCall	m6A	3487783	3487783	54	+	.	coverage=128;context=GTAGAAAGCTCTGACTCGGGAGATAGAGCATTTCTTGAAGA;IPDRatio=1.93;frac=0.419;fracLow=0.264;fracUp=0.571;identificationQv=5
CP008925 Salmonella_enterica_subsp._enterica_serovar_Cerro_87	kinModCall	modified_base	3487786	3487786	35	-	.	coverage=138;context=AATTCTTCAAGAAATGCTCTATCTCCCGAGTCAGAGCTTTC;IPDRatio=1.64
CP008925 Salmonella_enterica_subsp._enterica_serovar_Cerro_87	kinModCall	m4C	3487788	3487788	54	-	.	coverage=138;context=CCAATTCTTCAAGAAATGCTCTATCTCCCGAGTCAGAGCTT;IPDRatio=1.97;frac=0.555;fracLow=0.361;fracUp=0.745;identificationQv=14
CP008925 Salmonella_enterica_subsp._enterica_serovar_Cerro_87	kinModCall	modified_base	3487792	3487792	25	+	.	coverage=130;context=TCTGACTCGGGAGATAGAGCATTTCTTGAAGAATTGGGCGA;IPDRatio=1.45
CP008925 Salmonella_enterica_subsp._enterica_serovar_Cerro_87	kinModCall	m6A	3487806	3487806	29	-	.	coverage=143;context=CCGCCCCCAATGTTTCGCCCAATTCTTCAAGAAATGCTCTA;IPDRatio=1.45;frac=0.065;fracLow=0.000;fracUp=0.161;identificationQv=4
CP008925 Salmonella_enterica_subsp._enterica_serovar_Cerro_87	kinModCall	m6A	3487831	3487831	36	-	.	coverage=130;context=ACATTACCATCTAATCTCGGAACACCCGCCCCCAATGTTTC;IPDRatio=1.64;frac=0.478;fracLow=0.252;fracUp=0.683;identificationQv=26
CP008925 Salmonella_enterica_subsp._enterica_serovar_Cerro_87	kinModCall	m6A	3487837	3487837	57	+	.	coverage=116;context=TTGGGGGCGGGTGTTCCGAGATTAGATGGTAATGTCAGTCC;IPDRatio=1.93;frac=0.287;fracLow=0.132;fracUp=0.428;identificationQv=55
CP008925 Salmonella_enterica_subsp._enterica_serovar_Cerro_87	kinModCall	modified_base	3487840	3487840	36	-	.	coverage=132;context=GATGGACTGACATTACCATCTAATCTCGGAACACCCGCCCC;IPDRatio=1.64
CP008925 Salmonella_enterica_subsp._enterica_serovar_Cerro_87	kinModCall	modified_base	3487841	3487841	45	+	.	coverage=117;context=GGGCGGGTGTTCCGAGATTAGATGGTAATGTCAGTCCATCC;IPDRatio=1.86
CP008925 Salmonella_enterica_subsp._enterica_serovar_Cerro_87	kinModCall	modified_base	3487845	3487845	23	-	.	coverage=126;context=ATATGGATGGACTGACATTACCATCTAATCTCGGAACACCC;IPDRatio=1.48
CP008925 Salmonella_enterica_subsp._enterica_serovar_Cerro_87	kinModCall	modified_base	3487847	3487847	39	+	.	coverage=119;context=GTGTTCCGAGATTAGATGGTAATGTCAGTCCATCCATATGT;IPDRatio=1.73
CP008925 Salmonella_enterica_subsp._enterica_serovar_Cerro_87	kinModCall	modified_base	3487848	3487848	75	-	.	coverage=128;context=GACATATGGATGGACTGACATTACCATCTAATCTCGGAACA;IPDRatio=2.49
CP008925 Salmonella_enterica_subsp._enterica_serovar_Cerro_87	kinModCall	m6A	3487849	3487849	63	-	.	coverage=125;context=CGACATATGGATGGACTGACATTACCATCTAATCTCGGAAC;IPDRatio=2.00;frac=0.309;fracLow=0.176;fracUp=0.453;identificationQv=32
CP008925 Salmonella_enterica_subsp._enterica_serovar_Cerro_87	kinModCall	m4C	3487857	3487857	34	+	.	coverage=113;context=ATTAGATGGTAATGTCAGTCCATCCATATGTCGAGATCTAA;IPDRatio=1.72;frac=0.622;fracLow=0.217;fracUp=0.844;identificationQv=11
CP008925 Salmonella_enterica_subsp._enterica_serovar_Cerro_87	kinModCall	modified_base	3487864	3487864	35	-	.	coverage=127;context=TTCGGAATTAGATCTCGACATATGGATGGACTGACATTACC;IPDRatio=1.67
CP008925 Salmonella_enterica_subsp._enterica_serovar_Cerro_87	kinModCall	modified_base	3487867	3487867	21	-	.	coverage=129;context=TGTTTCGGAATTAGATCTCGACATATGGATGGACTGACATT;IPDRatio=1.41
CP008925 Salmonella_enterica_subsp._enterica_serovar_Cerro_87	kinModCall	m4C	3487869	3487869	46	-	.	coverage=126;context=TATGTTTCGGAATTAGATCTCGACATATGGATGGACTGACA;IPDRatio=1.85;frac=0.642;fracLow=0.419;fracUp=0.869;identificationQv=18
CP008925 Salmonella_enterica_subsp._enterica_serovar_Cerro_87	kinModCall	modified_base	3487870	3487870	29	+	.	coverage=113;context=GTCAGTCCATCCATATGTCGAGATCTAATTCCGAAACATAT;IPDRatio=1.66
CP008925 Salmonella_enterica_subsp._enterica_serovar_Cerro_87	kinModCall	m6A	3487872	3487872	164	+	.	coverage=118;context=CAGTCCATCCATATGTCGAGATCTAATTCCGAAACATATTT;IPDRatio=5.49;frac=1.000;fracLow=0.947;fracUp=1.000;identificationQv=137
CP008925 Salmonella_enterica_subsp._enterica_serovar_Cerro_87	kinModCall	m6A	3487873	3487873	250	-	.	coverage=132;context=GAAATATGTTTCGGAATTAGATCTCGACATATGGATGGACT;IPDRatio=8.56;frac=1.000;fracLow=0.985;fracUp=1.000;identificationQv=245
CP008925 Salmonella_enterica_subsp._enterica_serovar_Cerro_87	kinModCall	modified_base	3487883	3487883	35	+	.	coverage=119;context=TATGTCGAGATCTAATTCCGAAACATATTTCCATTTCCGAC;IPDRatio=1.64
CP008925 Salmonella_enterica_subsp._enterica_serovar_Cerro_87	kinModCall	modified_base	3487886	3487886	28	+	.	coverage=119;context=GTCGAGATCTAATTCCGAAACATATTTCCATTTCCGACAGT;IPDRatio=1.49
CP008925 Salmonella_enterica_subsp._enterica_serovar_Cerro_87	kinModCall	modified_base	3487887	3487887	30	+	.	coverage=116;context=TCGAGATCTAATTCCGAAACATATTTCCATTTCCGACAGTA;IPDRatio=1.57
CP008925 Salmonella_enterica_subsp._enterica_serovar_Cerro_87	kinModCall	modified_base	3487888	3487888	33	-	.	coverage=124;context=ATACTGTCGGAAATGGAAATATGTTTCGGAATTAGATCTCG;IPDRatio=1.73
CP008925 Salmonella_enterica_subsp._enterica_serovar_Cerro_87	kinModCall	modified_base	3487890	3487890	21	-	.	coverage=124;context=TAATACTGTCGGAAATGGAAATATGTTTCGGAATTAGATCT;IPDRatio=1.35
CP008925 Salmonella_enterica_subsp._enterica_serovar_Cerro_87	kinModCall	m6A	3487904	3487904	41	+	.	coverage=118;context=AACATATTTCCATTTCCGACAGTATTATTTTAAGTGCGCCA;IPDRatio=1.80;frac=0.165;fracLow=0.047;fracUp=0.271;identificationQv=31
CP008925 Salmonella_enterica_subsp._enterica_serovar_Cerro_87	kinModCall	modified_base	3487906	3487906	21	+	.	coverage=117;context=CATATTTCCATTTCCGACAGTATTATTTTAAGTGCGCCATT;IPDRatio=1.43
CP008925 Salmonella_enterica_subsp._enterica_serovar_Cerro_87	kinModCall	modified_base	3487907	3487907	21	-	.	coverage=131;context=TAATGGCGCACTTAAAATAATACTGTCGGAAATGGAAATAT;IPDRatio=1.38
CP008925 Salmonella_enterica_subsp._enterica_serovar_Cerro_87	kinModCall	modified_base	3487909	3487909	47	-	.	coverage=128;context=GTTAATGGCGCACTTAAAATAATACTGTCGGAAATGGAAAT;IPDRatio=1.77
CP008925 Salmonella_enterica_subsp._enterica_serovar_Cerro_87	kinModCall	m6A	3487912	3487912	71	-	.	coverage=124;context=GAGGTTAATGGCGCACTTAAAATAATACTGTCGGAAATGGA;IPDRatio=2.18;frac=0.455;fracLow=0.290;fracUp=0.617;identificationQv=13
CP008925 Salmonella_enterica_subsp._enterica_serovar_Cerro_87	kinModCall	modified_base	3487926	3487926	41	+	.	coverage=112;context=TATTATTTTAAGTGCGCCATTAACCTCGGACAAAATGAGTA;IPDRatio=1.77
CP008925 Salmonella_enterica_subsp._enterica_serovar_Cerro_87	kinModCall	m6A	3487927	3487927	25	+	.	coverage=118;context=ATTATTTTAAGTGCGCCATTAACCTCGGACAAAATGAGTAG;IPDRatio=1.51;frac=0.150;fracLow=0.036;fracUp=0.247;identificationQv=4
CP008925 Salmonella_enterica_subsp._enterica_serovar_Cerro_87	kinModCall	modified_base	3487939	3487939	23	-	.	coverage=128;context=CTATTGAGATAGCTACTCATTTTGTCCGAGGTTAATGGCGC;IPDRatio=1.47
CP008925 Salmonella_enterica_subsp._enterica_serovar_Cerro_87	kinModCall	m6A	3487951	3487951	61	-	.	coverage=128;context=CTCTTGATTTCGCTATTGAGATAGCTACTCATTTTGTCCGA;IPDRatio=1.96;frac=0.337;fracLow=0.201;fracUp=0.483;identificationQv=30
CP008925 Salmonella_enterica_subsp._enterica_serovar_Cerro_87	kinModCall	m4C	3487952	3487952	98	+	.	coverage=114;context=CGGACAAAATGAGTAGCTATCTCAATAGCGAAATCAAGAGA;IPDRatio=3.34;frac=0.766;fracLow=0.592;fracUp=0.940;identificationQv=14
CP008925 Salmonella_enterica_subsp._enterica_serovar_Cerro_87	kinModCall	modified_base	3487962	3487962	21	+	.	coverage=117;context=GAGTAGCTATCTCAATAGCGAAATCAAGAGAAACTAGTTCA;IPDRatio=1.43
CP008925 Salmonella_enterica_subsp._enterica_serovar_Cerro_87	kinModCall	modified_base	3487971	3487971	47	+	.	coverage=114;context=TCTCAATAGCGAAATCAAGAGAAACTAGTTCATTGTTTACA;IPDRatio=2.29
CP008925 Salmonella_enterica_subsp._enterica_serovar_Cerro_87	kinModCall	modified_base	3487976	3487976	29	+	.	coverage=119;context=ATAGCGAAATCAAGAGAAACTAGTTCATTGTTTACACCTAA;IPDRatio=1.60
CP008925 Salmonella_enterica_subsp._enterica_serovar_Cerro_87	kinModCall	modified_base	3487977	3487977	22	+	.	coverage=115;context=TAGCGAAATCAAGAGAAACTAGTTCATTGTTTACACCTAAC;IPDRatio=1.43
CP008925 Salmonella_enterica_subsp._enterica_serovar_Cerro_87	kinModCall	modified_base	3487982	3487982	42	-	.	coverage=129;context=GAATTGTTAGGTGTAAACAATGAACTAGTTTCTCTTGATTT;IPDRatio=1.80
CP008925 Salmonella_enterica_subsp._enterica_serovar_Cerro_87	kinModCall	modified_base	3487984	3487984	21	-	.	coverage=133;context=TTGAATTGTTAGGTGTAAACAATGAACTAGTTTCTCTTGAT;IPDRatio=1.44
CP008925 Salmonella_enterica_subsp._enterica_serovar_Cerro_87	kinModCall	modified_base	3487986	3487986	64	+	.	coverage=118;context=CAAGAGAAACTAGTTCATTGTTTACACCTAACAATTCAATC;IPDRatio=2.13
CP008925 Salmonella_enterica_subsp._enterica_serovar_Cerro_87	kinModCall	modified_base	3487988	3487988	27	+	.	coverage=113;context=AGAGAAACTAGTTCATTGTTTACACCTAACAATTCAATCAA;IPDRatio=1.52
CP008925 Salmonella_enterica_subsp._enterica_serovar_Cerro_87	kinModCall	modified_base	3487989	3487989	24	+	.	coverage=120;context=GAGAAACTAGTTCATTGTTTACACCTAACAATTCAATCAAC;IPDRatio=1.47
CP008925 Salmonella_enterica_subsp._enterica_serovar_Cerro_87	kinModCall	modified_base	3487990	3487990	33	-	.	coverage=124;context=AGTTGATTGAATTGTTAGGTGTAAACAATGAACTAGTTTCT;IPDRatio=1.63
CP008925 Salmonella_enterica_subsp._enterica_serovar_Cerro_87	kinModCall	m4C	3487993	3487993	33	+	.	coverage=116;context=AACTAGTTCATTGTTTACACCTAACAATTCAATCAACTTCG;IPDRatio=1.67;frac=0.227;fracLow=0.081;fracUp=0.351;identificationQv=12
CP008925 Salmonella_enterica_subsp._enterica_serovar_Cerro_87	kinModCall	m6A	3487994	3487994	76	-	.	coverage=131;context=GCGAAGTTGATTGAATTGTTAGGTGTAAACAATGAACTAGT;IPDRatio=2.31;frac=0.400;fracLow=0.257;fracUp=0.532;identificationQv=10
CP008925 Salmonella_enterica_subsp._enterica_serovar_Cerro_87	kinModCall	modified_base	3487995	3487995	28	+	.	coverage=121;context=CTAGTTCATTGTTTACACCTAACAATTCAATCAACTTCGCG;IPDRatio=1.48
CP008925 Salmonella_enterica_subsp._enterica_serovar_Cerro_87	kinModCall	modified_base	3487997	3487997	39	+	.	coverage=120;context=AGTTCATTGTTTACACCTAACAATTCAATCAACTTCGCGCC;IPDRatio=1.75
CP008925 Salmonella_enterica_subsp._enterica_serovar_Cerro_87	kinModCall	m6A	3488000	3488000	45	-	.	coverage=120;context=GCAGGCGCGAAGTTGATTGAATTGTTAGGTGTAAACAATGA;IPDRatio=1.67;frac=0.477;fracLow=0.197;fracUp=0.672;identificationQv=3
CP008925 Salmonella_enterica_subsp._enterica_serovar_Cerro_87	kinModCall	m6A	3488030	3488030	22	-	.	coverage=126;context=AACAGGCTCAGCTTTGATGCATCCGGTGCCGCAGGCGCGAA;IPDRatio=1.50;frac=0.129;fracLow=0.023;fracUp=0.223;identificationQv=4
CP008925 Salmonella_enterica_subsp._enterica_serovar_Cerro_87	kinModCall	m6A	3488033	3488033	29	+	.	coverage=119;context=GCGCCTGCGGCACCGGATGCATCAAAGCTGAGCCTGTTATT;IPDRatio=1.61;frac=0.151;fracLow=0.044;fracUp=0.260;identificationQv=7
CP008925 Salmonella_enterica_subsp._enterica_serovar_Cerro_87	kinModCall	modified_base	3488045	3488045	45	+	.	coverage=120;context=CCGGATGCATCAAAGCTGAGCCTGTTATTGAGGCGTTATAC;IPDRatio=1.88
CP008925 Salmonella_enterica_subsp._enterica_serovar_Cerro_87	kinModCall	m6A	3488052	3488052	58	-	.	coverage=128;context=TCAATATGTATAACGCCTCAATAACAGGCTCAGCTTTGATG;IPDRatio=1.83;frac=0.261;fracLow=0.094;fracUp=0.404;identificationQv=49
CP008925 Salmonella_enterica_subsp._enterica_serovar_Cerro_87	kinModCall	modified_base	3488061	3488061	97	+	.	coverage=117;context=TGAGCCTGTTATTGAGGCGTTATACATATTGAGAAAACATG;IPDRatio=2.69
CP008925 Salmonella_enterica_subsp._enterica_serovar_Cerro_87	kinModCall	m6A	3488062	3488062	97	+	.	coverage=119;context=GAGCCTGTTATTGAGGCGTTATACATATTGAGAAAACATGG;IPDRatio=2.93;frac=0.746;fracLow=0.590;fracUp=0.916;identificationQv=16
CP008925 Salmonella_enterica_subsp._enterica_serovar_Cerro_87	kinModCall	modified_base	3488064	3488064	24	+	.	coverage=120;context=GCCTGTTATTGAGGCGTTATACATATTGAGAAAACATGGCA;IPDRatio=1.49
CP008925 Salmonella_enterica_subsp._enterica_serovar_Cerro_87	kinModCall	m6A	3488067	3488067	58	-	.	coverage=132;context=TGCTGCCATGTTTTCTCAATATGTATAACGCCTCAATAACA;IPDRatio=1.88;frac=0.429;fracLow=0.232;fracUp=0.581;identificationQv=26
CP008925 Salmonella_enterica_subsp._enterica_serovar_Cerro_87	kinModCall	m6A	3488069	3488069	50	-	.	coverage=126;context=GATGCTGCCATGTTTTCTCAATATGTATAACGCCTCAATAA;IPDRatio=1.82;frac=0.393;fracLow=0.204;fracUp=0.567;identificationQv=9
CP008925 Salmonella_enterica_subsp._enterica_serovar_Cerro_87	kinModCall	m4C	3488071	3488071	34	-	.	coverage=132;context=GTGATGCTGCCATGTTTTCTCAATATGTATAACGCCTCAAT;IPDRatio=1.62;frac=1.000;fracLow=1.000;fracUp=1.000;identificationQv=38
CP008925 Salmonella_enterica_subsp._enterica_serovar_Cerro_87	kinModCall	m4C	3488073	3488073	64	-	.	coverage=128;context=AGGTGATGCTGCCATGTTTTCTCAATATGTATAACGCCTCA;IPDRatio=2.13;frac=0.661;fracLow=0.510;fracUp=0.889;identificationQv=25
CP008925 Salmonella_enterica_subsp._enterica_serovar_Cerro_87	kinModCall	m6A	3488075	3488075	26	+	.	coverage=123;context=AGGCGTTATACATATTGAGAAAACATGGCAGCATCACCTGA;IPDRatio=1.50;frac=0.202;fracLow=0.052;fracUp=0.328;identificationQv=8
CP008925 Salmonella_enterica_subsp._enterica_serovar_Cerro_87	kinModCall	m4C	3488078	3488078	75	+	.	coverage=125;context=CGTTATACATATTGAGAAAACATGGCAGCATCACCTGAGCA;IPDRatio=2.13;frac=0.774;fracLow=0.585;fracUp=0.959;identificationQv=49
CP008925 Salmonella_enterica_subsp._enterica_serovar_Cerro_87	kinModCall	m6A	3488087	3488087	59	+	.	coverage=125;context=TATTGAGAAAACATGGCAGCATCACCTGAGCATCAATTTAT;IPDRatio=1.91;frac=0.309;fracLow=0.172;fracUp=0.464;identificationQv=42
CP008925 Salmonella_enterica_subsp._enterica_serovar_Cerro_87	kinModCall	modified_base	3488093	3488093	35	-	.	coverage=131;context=TCTGCAATAAATTGATGCTCAGGTGATGCTGCCATGTTTTC;IPDRatio=1.75
CP008925 Salmonella_enterica_subsp._enterica_serovar_Cerro_87	kinModCall	m4C	3488100	3488100	129	+	.	coverage=130;context=TGGCAGCATCACCTGAGCATCAATTTATTGCAGAAGCAATG;IPDRatio=3.31;frac=1.000;fracLow=0.874;fracUp=1.000;identificationQv=95
CP008925 Salmonella_enterica_subsp._enterica_serovar_Cerro_87	kinModCall	modified_base	3488101	3488101	24	+	.	coverage=127;context=GGCAGCATCACCTGAGCATCAATTTATTGCAGAAGCAATGG;IPDRatio=1.43
CP008925 Salmonella_enterica_subsp._enterica_serovar_Cerro_87	kinModCall	modified_base	3488102	3488102	31	+	.	coverage=121;context=GCAGCATCACCTGAGCATCAATTTATTGCAGAAGCAATGGA;IPDRatio=1.51
CP008925 Salmonella_enterica_subsp._enterica_serovar_Cerro_87	kinModCall	modified_base	3488107	3488107	37	-	.	coverage=124;context=CACTGTCCATTGCTTCTGCAATAAATTGATGCTCAGGTGAT;IPDRatio=1.66
CP008925 Salmonella_enterica_subsp._enterica_serovar_Cerro_87	kinModCall	modified_base	3488108	3488108	31	-	.	coverage=133;context=ACACTGTCCATTGCTTCTGCAATAAATTGATGCTCAGGTGA;IPDRatio=1.55
CP008925 Salmonella_enterica_subsp._enterica_serovar_Cerro_87	kinModCall	m6A	3488118	3488118	57	+	.	coverage=125;context=ATCAATTTATTGCAGAAGCAATGGACAGTGTTTTATCAAGA;IPDRatio=1.98;frac=0.305;fracLow=0.171;fracUp=0.459;identificationQv=11
CP008925 Salmonella_enterica_subsp._enterica_serovar_Cerro_87	kinModCall	modified_base	3488119	3488119	31	-	.	coverage=129;context=ATCTTGATAAAACACTGTCCATTGCTTCTGCAATAAATTGA;IPDRatio=1.58
CP008925 Salmonella_enterica_subsp._enterica_serovar_Cerro_87	kinModCall	m4C	3488125	3488125	51	-	.	coverage=125;context=TTGCGTATCTTGATAAAACACTGTCCATTGCTTCTGCAATA;IPDRatio=1.98;frac=0.452;fracLow=0.195;fracUp=0.636;identificationQv=18
CP008925 Salmonella_enterica_subsp._enterica_serovar_Cerro_87	kinModCall	m4C	3488137	3488137	84	-	.	coverage=127;context=GCAACTTGGTACTTGCGTATCTTGATAAAACACTGTCCATT;IPDRatio=2.64;frac=0.721;fracLow=0.540;fracUp=0.928;identificationQv=49
CP008925 Salmonella_enterica_subsp._enterica_serovar_Cerro_87	kinModCall	modified_base	3488141	3488141	34	-	.	coverage=129;context=CCAAGCAACTTGGTACTTGCGTATCTTGATAAAACACTGTC;IPDRatio=1.67
CP008925 Salmonella_enterica_subsp._enterica_serovar_Cerro_87	kinModCall	m4C	3488153	3488153	64	-	.	coverage=126;context=GCTTCAAGAACTCCAAGCAACTTGGTACTTGCGTATCTTGA;IPDRatio=2.39;frac=0.507;fracLow=0.334;fracUp=0.698;identificationQv=20
CP008925 Salmonella_enterica_subsp._enterica_serovar_Cerro_87	kinModCall	m6A	3488162	3488162	45	+	.	coverage=123;context=GCAAGTACCAAGTTGCTTGGAGTTCTTGAAGCTGGAAGGAA;IPDRatio=1.79;frac=0.220;fracLow=0.091;fracUp=0.353;identificationQv=20
CP008925 Salmonella_enterica_subsp._enterica_serovar_Cerro_87	kinModCall	modified_base	3488164	3488164	121	+	.	coverage=130;context=AAGTACCAAGTTGCTTGGAGTTCTTGAAGCTGGAAGGAAGA;IPDRatio=3.82
CP008925 Salmonella_enterica_subsp._enterica_serovar_Cerro_87	kinModCall	modified_base	3488164	3488164	22	-	.	coverage=125;context=TCTTCCTTCCAGCTTCAAGAACTCCAAGCAACTTGGTACTT;IPDRatio=1.60
CP008925 Salmonella_enterica_subsp._enterica_serovar_Cerro_87	kinModCall	m6A	3488165	3488165	181	-	.	coverage=135;context=TTCTTCCTTCCAGCTTCAAGAACTCCAAGCAACTTGGTACT;IPDRatio=8.44;frac=0.961;fracLow=0.855;fracUp=1.000;identificationQv=148
CP008925 Salmonella_enterica_subsp._enterica_serovar_Cerro_87	kinModCall	m4C	3488169	3488169	40	-	.	coverage=132;context=GAATTTCTTCCTTCCAGCTTCAAGAACTCCAAGCAACTTGG;IPDRatio=1.75;frac=0.582;fracLow=0.398;fracUp=0.762;identificationQv=63
CP008925 Salmonella_enterica_subsp._enterica_serovar_Cerro_87	kinModCall	m4C	3488180	3488180	46	-	.	coverage=131;context=CAGCTGTAGTCGAATTTCTTCCTTCCAGCTTCAAGAACTCC;IPDRatio=1.83;frac=0.410;fracLow=0.225;fracUp=0.547;identificationQv=9
CP008925 Salmonella_enterica_subsp._enterica_serovar_Cerro_87	kinModCall	modified_base	3488187	3488187	24	-	.	coverage=127;context=TAACACACAGCTGTAGTCGAATTTCTTCCTTCCAGCTTCAA;IPDRatio=1.45
CP008925 Salmonella_enterica_subsp._enterica_serovar_Cerro_87	kinModCall	modified_base	3488190	3488190	46	+	.	coverage=127;context=AAGCTGGAAGGAAGAAATTCGACTACAGCTGTGTGTTAGAA;IPDRatio=1.90
CP008925 Salmonella_enterica_subsp._enterica_serovar_Cerro_87	kinModCall	modified_base	3488199	3488199	36	-	.	coverage=126;context=AAAGTCTCTTTCTAACACACAGCTGTAGTCGAATTTCTTCC;IPDRatio=1.72
CP008925 Salmonella_enterica_subsp._enterica_serovar_Cerro_87	kinModCall	modified_base	3488208	3488208	36	-	.	coverage=128;context=GACTCGATGAAAGTCTCTTTCTAACACACAGCTGTAGTCGA;IPDRatio=1.57
CP008925 Salmonella_enterica_subsp._enterica_serovar_Cerro_87	kinModCall	modified_base	3488212	3488212	33	-	.	coverage=131;context=ATAAGACTCGATGAAAGTCTCTTTCTAACACACAGCTGTAG;IPDRatio=1.61
CP008925 Salmonella_enterica_subsp._enterica_serovar_Cerro_87	kinModCall	modified_base	3488215	3488215	29	+	.	coverage=126;context=CAGCTGTGTGTTAGAAAGAGACTTTCATCGAGTCTTATCGT;IPDRatio=1.56
CP008925 Salmonella_enterica_subsp._enterica_serovar_Cerro_87	kinModCall	m6A	3488218	3488218	55	-	.	coverage=133;context=GTGACGATAAGACTCGATGAAAGTCTCTTTCTAACACACAG;IPDRatio=1.95;frac=0.279;fracLow=0.134;fracUp=0.382;identificationQv=8
CP008925 Salmonella_enterica_subsp._enterica_serovar_Cerro_87	kinModCall	modified_base	3488225	3488225	43	+	.	coverage=130;context=TTAGAAAGAGACTTTCATCGAGTCTTATCGTCACAGGTTTT;IPDRatio=1.87
CP008925 Salmonella_enterica_subsp._enterica_serovar_Cerro_87	kinModCall	modified_base	3488230	3488230	50	-	.	coverage=133;context=ACCATAAAACCTGTGACGATAAGACTCGATGAAAGTCTCTT;IPDRatio=1.87
CP008925 Salmonella_enterica_subsp._enterica_serovar_Cerro_87	kinModCall	modified_base	3488245	3488245	74	+	.	coverage=124;context=AGTCTTATCGTCACAGGTTTTATGGTCGCATACTGAGGGGA;IPDRatio=2.35
CP008925 Salmonella_enterica_subsp._enterica_serovar_Cerro_87	kinModCall	modified_base	3488245	3488245	35	-	.	coverage=136;context=TCCCCTCAGTATGCGACCATAAAACCTGTGACGATAAGACT;IPDRatio=1.59
CP008925 Salmonella_enterica_subsp._enterica_serovar_Cerro_87	kinModCall	modified_base	3488254	3488254	34	+	.	coverage=130;context=GTCACAGGTTTTATGGTCGCATACTGAGGGGATTCATAAAG;IPDRatio=1.58
CP008925 Salmonella_enterica_subsp._enterica_serovar_Cerro_87	kinModCall	m6A	3488265	3488265	43	+	.	coverage=126;context=TATGGTCGCATACTGAGGGGATTCATAAAGACCTGATGACC;IPDRatio=1.70;frac=0.351;fracLow=0.148;fracUp=0.542;identificationQv=38
CP008925 Salmonella_enterica_subsp._enterica_serovar_Cerro_87	kinModCall	modified_base	3488275	3488275	26	+	.	coverage=131;context=TACTGAGGGGATTCATAAAGACCTGATGACCTTGCTGCATG;IPDRatio=1.52
CP008925 Salmonella_enterica_subsp._enterica_serovar_Cerro_87	kinModCall	m6A	3488286	3488286	53	-	.	coverage=129;context=CGATTCTTCTTCATGCAGCAAGGTCATCAGGTCTTTATGAA;IPDRatio=1.92;frac=0.353;fracLow=0.210;fracUp=0.494;identificationQv=24
CP008925 Salmonella_enterica_subsp._enterica_serovar_Cerro_87	kinModCall	m6A	3488299	3488299	25	+	.	coverage=131;context=GATGACCTTGCTGCATGAAGAAGAATCGTATCTGAAAGTTT;IPDRatio=1.45;frac=0.088;fracLow=0.020;fracUp=0.171;identificationQv=9
CP008925 Salmonella_enterica_subsp._enterica_serovar_Cerro_87	kinModCall	modified_base	3488302	3488302	32	-	.	coverage=128;context=AATAAACTTTCAGATACGATTCTTCTTCATGCAGCAAGGTC;IPDRatio=1.61
CP008925 Salmonella_enterica_subsp._enterica_serovar_Cerro_87	kinModCall	modified_base	3488303	3488303	21	+	.	coverage=122;context=ACCTTGCTGCATGAAGAAGAATCGTATCTGAAAGTTTATTT;IPDRatio=1.37
CP008925 Salmonella_enterica_subsp._enterica_serovar_Cerro_87	kinModCall	modified_base	3488317	3488317	23	-	.	coverage=126;context=TTGTATCTTTTGCAAAATAAACTTTCAGATACGATTCTTCT;IPDRatio=1.41
CP008925 Salmonella_enterica_subsp._enterica_serovar_Cerro_87	kinModCall	modified_base	3488318	3488318	29	+	.	coverage=130;context=GAAGAATCGTATCTGAAAGTTTATTTTGCAAAAGATACAAC;IPDRatio=1.56
CP008925 Salmonella_enterica_subsp._enterica_serovar_Cerro_87	kinModCall	modified_base	3488325	3488325	22	-	.	coverage=136;context=GTGTTTGGTTGTATCTTTTGCAAAATAAACTTTCAGATACG;IPDRatio=1.44
CP008925 Salmonella_enterica_subsp._enterica_serovar_Cerro_87	kinModCall	modified_base	3488330	3488330	34	+	.	coverage=120;context=CTGAAAGTTTATTTTGCAAAAGATACAACCAAACACCGAAT;IPDRatio=1.70
CP008925 Salmonella_enterica_subsp._enterica_serovar_Cerro_87	kinModCall	modified_base	3488333	3488333	24	-	.	coverage=137;context=CGCATTCGGTGTTTGGTTGTATCTTTTGCAAAATAAACTTT;IPDRatio=1.43
CP008925 Salmonella_enterica_subsp._enterica_serovar_Cerro_87	kinModCall	modified_base	3488335	3488335	48	-	.	coverage=137;context=TTCGCATTCGGTGTTTGGTTGTATCTTTTGCAAAATAAACT;IPDRatio=1.87
CP008925 Salmonella_enterica_subsp._enterica_serovar_Cerro_87	kinModCall	modified_base	3488340	3488340	23	+	.	coverage=128;context=ATTTTGCAAAAGATACAACCAAACACCGAATGCGAATCGAT;IPDRatio=1.43
CP008925 Salmonella_enterica_subsp._enterica_serovar_Cerro_87	kinModCall	modified_base	3488342	3488342	38	-	.	coverage=137;context=TCATCGATTCGCATTCGGTGTTTGGTTGTATCTTTTGCAAA;IPDRatio=1.69
CP008925 Salmonella_enterica_subsp._enterica_serovar_Cerro_87	kinModCall	modified_base	3488362	3488362	31	+	.	coverage=130;context=ACACCGAATGCGAATCGATGAAGTTATCTCAGAGTATAAAA;IPDRatio=1.53
CP008925 Salmonella_enterica_subsp._enterica_serovar_Cerro_87	kinModCall	modified_base	3488364	3488364	51	-	.	coverage=138;context=TTTTTTATACTCTGAGATAACTTCATCGATTCGCATTCGGT;IPDRatio=1.88
CP008925 Salmonella_enterica_subsp._enterica_serovar_Cerro_87	kinModCall	modified_base	3488365	3488365	31	+	.	coverage=133;context=CCGAATGCGAATCGATGAAGTTATCTCAGAGTATAAAAAAA;IPDRatio=1.59
CP008925 Salmonella_enterica_subsp._enterica_serovar_Cerro_87	kinModCall	m6A	3488368	3488368	60	-	.	coverage=132;context=AGTTTTTTTTATACTCTGAGATAACTTCATCGATTCGCATT;IPDRatio=2.01;frac=0.367;fracLow=0.224;fracUp=0.518;identificationQv=9
CP008925 Salmonella_enterica_subsp._enterica_serovar_Cerro_87	kinModCall	m6A	3488374	3488374	242	+	.	coverage=124;context=AATCGATGAAGTTATCTCAGAGTATAAAAAAAACTCACAAA;IPDRatio=8.41;frac=1.000;fracLow=0.962;fracUp=1.000;identificationQv=204
CP008925 Salmonella_enterica_subsp._enterica_serovar_Cerro_87	kinModCall	modified_base	3488378	3488378	29	-	.	coverage=132;context=CGGGTTTGTGAGTTTTTTTTATACTCTGAGATAACTTCATC;IPDRatio=1.50
CP008925 Salmonella_enterica_subsp._enterica_serovar_Cerro_87	kinModCall	modified_base	3488379	3488379	34	-	.	coverage=131;context=ACGGGTTTGTGAGTTTTTTTTATACTCTGAGATAACTTCAT;IPDRatio=1.64
CP008925 Salmonella_enterica_subsp._enterica_serovar_Cerro_87	kinModCall	modified_base	3488380	3488380	21	+	.	coverage=132;context=TGAAGTTATCTCAGAGTATAAAAAAAACTCACAAACCCGTG;IPDRatio=1.40
CP008925 Salmonella_enterica_subsp._enterica_serovar_Cerro_87	kinModCall	m4C	3488391	3488391	136	+	.	coverage=130;context=CAGAGTATAAAAAAAACTCACAAACCCGTGCACTGTTAAAA;IPDRatio=3.90;frac=1.000;fracLow=1.000;fracUp=1.000;identificationQv=83
CP008925 Salmonella_enterica_subsp._enterica_serovar_Cerro_87	kinModCall	modified_base	3488402	3488402	26	+	.	coverage=127;context=AAAAACTCACAAACCCGTGCACTGTTAAAAGGGTTACGAAT;IPDRatio=1.54
CP008925 Salmonella_enterica_subsp._enterica_serovar_Cerro_87	kinModCall	modified_base	3488410	3488410	60	-	.	coverage=129;context=GGTAAATTATTCGTAACCCTTTTAACAGTGCACGGGTTTGT;IPDRatio=2.01
CP008925 Salmonella_enterica_subsp._enterica_serovar_Cerro_87	kinModCall	modified_base	3488425	3488425	37	-	.	coverage=119;context=CAAATTCACCAGGAAGGTAAATTATTCGTAACCCTTTTAAC;IPDRatio=1.66
CP008925 Salmonella_enterica_subsp._enterica_serovar_Cerro_87	kinModCall	modified_base	3488426	3488426	22	+	.	coverage=128;context=TTAAAAGGGTTACGAATAATTTACCTTCCTGGTGAATTTGA;IPDRatio=1.41
CP008925 Salmonella_enterica_subsp._enterica_serovar_Cerro_87	kinModCall	modified_base	3488426	3488426	22	-	.	coverage=133;context=TCAAATTCACCAGGAAGGTAAATTATTCGTAACCCTTTTAA;IPDRatio=1.42
CP008925 Salmonella_enterica_subsp._enterica_serovar_Cerro_87	kinModCall	modified_base	3488430	3488430	50	+	.	coverage=124;context=AAGGGTTACGAATAATTTACCTTCCTGGTGAATTTGACGCT;IPDRatio=1.98
CP008925 Salmonella_enterica_subsp._enterica_serovar_Cerro_87	kinModCall	modified_base	3488454	3488454	21	+	.	coverage=129;context=CTGGTGAATTTGACGCTGACAAATTATCAGAACAAAAGTTA;IPDRatio=1.38
CP008925 Salmonella_enterica_subsp._enterica_serovar_Cerro_87	kinModCall	modified_base	3488456	3488456	46	+	.	coverage=116;context=GGTGAATTTGACGCTGACAAATTATCAGAACAAAAGTTAAT;IPDRatio=1.78
CP008925 Salmonella_enterica_subsp._enterica_serovar_Cerro_87	kinModCall	modified_base	3488456	3488456	31	-	.	coverage=131;context=ATTAACTTTTGTTCTGATAATTTGTCAGCGTCAAATTCACC;IPDRatio=1.57
CP008925 Salmonella_enterica_subsp._enterica_serovar_Cerro_87	kinModCall	modified_base	3488460	3488460	23	-	.	coverage=128;context=TAACATTAACTTTTGTTCTGATAATTTGTCAGCGTCAAATT;IPDRatio=1.44
CP008925 Salmonella_enterica_subsp._enterica_serovar_Cerro_87	kinModCall	modified_base	3488464	3488464	23	-	.	coverage=128;context=GATCTAACATTAACTTTTGTTCTGATAATTTGTCAGCGTCA;IPDRatio=1.45
CP008925 Salmonella_enterica_subsp._enterica_serovar_Cerro_87	kinModCall	modified_base	3488470	3488470	23	+	.	coverage=119;context=TGACAAATTATCAGAACAAAAGTTAATGTTAGATCTTATGT;IPDRatio=1.45
CP008925 Salmonella_enterica_subsp._enterica_serovar_Cerro_87	kinModCall	m6A	3488474	3488474	140	+	.	coverage=131;context=AAATTATCAGAACAAAAGTTAATGTTAGATCTTATGTCTCA;IPDRatio=3.67;frac=0.762;fracLow=0.637;fracUp=0.907;identificationQv=104
CP008925 Salmonella_enterica_subsp._enterica_serovar_Cerro_87	kinModCall	modified_base	3488475	3488475	68	-	.	coverage=124;context=ATGAGACATAAGATCTAACATTAACTTTTGTTCTGATAATT;IPDRatio=2.13
CP008925 Salmonella_enterica_subsp._enterica_serovar_Cerro_87	kinModCall	modified_base	3488476	3488476	23	-	.	coverage=125;context=GATGAGACATAAGATCTAACATTAACTTTTGTTCTGATAAT;IPDRatio=1.41
CP008925 Salmonella_enterica_subsp._enterica_serovar_Cerro_87	kinModCall	modified_base	3488481	3488481	21	+	.	coverage=123;context=CAGAACAAAAGTTAATGTTAGATCTTATGTCTCATCTAGTA;IPDRatio=1.56
CP008925 Salmonella_enterica_subsp._enterica_serovar_Cerro_87	kinModCall	m4C	3488481	3488481	87	-	.	coverage=126;context=TACTAGATGAGACATAAGATCTAACATTAACTTTTGTTCTG;IPDRatio=2.75;frac=0.639;fracLow=0.449;fracUp=0.823;identificationQv=68
CP008925 Salmonella_enterica_subsp._enterica_serovar_Cerro_87	kinModCall	m6A	3488482	3488482	182	+	.	coverage=127;context=AGAACAAAAGTTAATGTTAGATCTTATGTCTCATCTAGTAT;IPDRatio=8.12;frac=1.000;fracLow=0.924;fracUp=1.000;identificationQv=155
CP008925 Salmonella_enterica_subsp._enterica_serovar_Cerro_87	kinModCall	m6A	3488483	3488483	129	-	.	coverage=129;context=CATACTAGATGAGACATAAGATCTAACATTAACTTTTGTTC;IPDRatio=3.53;frac=0.999;fracLow=0.999;fracUp=0.999;identificationQv=125
CP008925 Salmonella_enterica_subsp._enterica_serovar_Cerro_87	kinModCall	m6A	3488488	3488488	66	-	.	coverage=128;context=CTTTGCATACTAGATGAGACATAAGATCTAACATTAACTTT;IPDRatio=2.08;frac=0.298;fracLow=0.170;fracUp=0.437;identificationQv=16
CP008925 Salmonella_enterica_subsp._enterica_serovar_Cerro_87	kinModCall	modified_base	3488492	3488492	61	+	.	coverage=127;context=TTAATGTTAGATCTTATGTCTCATCTAGTATGCAAAGATTT;IPDRatio=2.08
CP008925 Salmonella_enterica_subsp._enterica_serovar_Cerro_87	kinModCall	modified_base	3488496	3488496	48	+	.	coverage=129;context=TGTTAGATCTTATGTCTCATCTAGTATGCAAAGATTTGCTG;IPDRatio=1.81
CP008925 Salmonella_enterica_subsp._enterica_serovar_Cerro_87	kinModCall	m4C	3488503	3488503	129	-	.	coverage=125;context=TACCAAACAGCAAATCTTTGCATACTAGATGAGACATAAGA;IPDRatio=6.24;frac=1.000;fracLow=1.000;fracUp=1.000;identificationQv=53
CP008925 Salmonella_enterica_subsp._enterica_serovar_Cerro_87	kinModCall	modified_base	3488507	3488507	29	+	.	coverage=121;context=ATGTCTCATCTAGTATGCAAAGATTTGCTGTTTGGTACTGT;IPDRatio=1.46
CP008925 Salmonella_enterica_subsp._enterica_serovar_Cerro_87	kinModCall	modified_base	3488517	3488517	80	+	.	coverage=123;context=TAGTATGCAAAGATTTGCTGTTTGGTACTGTCTTTGGGAGG;IPDRatio=2.49
CP008925 Salmonella_enterica_subsp._enterica_serovar_Cerro_87	kinModCall	modified_base	3488529	3488529	67	+	.	coverage=123;context=ATTTGCTGTTTGGTACTGTCTTTGGGAGGTTATCTAGTTTT;IPDRatio=2.20
CP008925 Salmonella_enterica_subsp._enterica_serovar_Cerro_87	kinModCall	modified_base	3488531	3488531	46	-	.	coverage=130;context=TCAAAACTAGATAACCTCCCAAAGACAGTACCAAACAGCAA;IPDRatio=1.79
CP008925 Salmonella_enterica_subsp._enterica_serovar_Cerro_87	kinModCall	modified_base	3488535	3488535	31	+	.	coverage=115;context=TGTTTGGTACTGTCTTTGGGAGGTTATCTAGTTTTGATATT;IPDRatio=1.65
CP008925 Salmonella_enterica_subsp._enterica_serovar_Cerro_87	kinModCall	modified_base	3488538	3488538	138	+	.	coverage=124;context=TTGGTACTGTCTTTGGGAGGTTATCTAGTTTTGATATTAGA;IPDRatio=4.38
CP008925 Salmonella_enterica_subsp._enterica_serovar_Cerro_87	kinModCall	modified_base	3488541	3488541	36	-	.	coverage=126;context=AACTCTAATATCAAAACTAGATAACCTCCCAAAGACAGTAC;IPDRatio=1.57
CP008925 Salmonella_enterica_subsp._enterica_serovar_Cerro_87	kinModCall	modified_base	3488547	3488547	55	+	.	coverage=124;context=TCTTTGGGAGGTTATCTAGTTTTGATATTAGAGTTTTTGCA;IPDRatio=1.90
CP008925 Salmonella_enterica_subsp._enterica_serovar_Cerro_87	kinModCall	m6A	3488549	3488549	83	-	.	coverage=131;context=TTTGCAAAAACTCTAATATCAAAACTAGATAACCTCCCAAA;IPDRatio=2.28;frac=0.466;fracLow=0.342;fracUp=0.631;identificationQv=45
CP008925 Salmonella_enterica_subsp._enterica_serovar_Cerro_87	kinModCall	modified_base	3488550	3488550	149	+	.	coverage=123;context=TTGGGAGGTTATCTAGTTTTGATATTAGAGTTTTTGCAAAT;IPDRatio=5.00
CP008925 Salmonella_enterica_subsp._enterica_serovar_Cerro_87	kinModCall	modified_base	3488553	3488553	24	+	.	coverage=123;context=GGAGGTTATCTAGTTTTGATATTAGAGTTTTTGCAAATCAT;IPDRatio=1.50
CP008925 Salmonella_enterica_subsp._enterica_serovar_Cerro_87	kinModCall	m4C	3488557	3488557	39	-	.	coverage=124;context=CTCCATGATTTGCAAAAACTCTAATATCAAAACTAGATAAC;IPDRatio=1.67;frac=0.317;fracLow=0.177;fracUp=0.445;identificationQv=17
CP008925 Salmonella_enterica_subsp._enterica_serovar_Cerro_87	kinModCall	modified_base	3488563	3488563	29	-	.	coverage=128;context=ATGGCCCTCCATGATTTGCAAAAACTCTAATATCAAAACTA;IPDRatio=1.55
CP008925 Salmonella_enterica_subsp._enterica_serovar_Cerro_87	kinModCall	modified_base	3488567	3488567	28	+	.	coverage=129;context=TTTGATATTAGAGTTTTTGCAAATCATGGAGGGCCATTTGG;IPDRatio=1.44
CP008925 Salmonella_enterica_subsp._enterica_serovar_Cerro_87	kinModCall	modified_base	3488568	3488568	21	+	.	coverage=124;context=TTGATATTAGAGTTTTTGCAAATCATGGAGGGCCATTTGGT;IPDRatio=1.40
CP008925 Salmonella_enterica_subsp._enterica_serovar_Cerro_87	kinModCall	modified_base	3488571	3488571	26	+	.	coverage=125;context=ATATTAGAGTTTTTGCAAATCATGGAGGGCCATTTGGTCTT;IPDRatio=1.53
CP008925 Salmonella_enterica_subsp._enterica_serovar_Cerro_87	kinModCall	modified_base	3488584	3488584	30	-	.	coverage=127;context=GTACAGCGTATTTAAGACCAAATGGCCCTCCATGATTTGCA;IPDRatio=1.54
CP008925 Salmonella_enterica_subsp._enterica_serovar_Cerro_87	kinModCall	modified_base	3488589	3488589	23	+	.	coverage=125;context=ATCATGGAGGGCCATTTGGTCTTAAATACGCTGTACTTGAT;IPDRatio=1.44
CP008925 Salmonella_enterica_subsp._enterica_serovar_Cerro_87	kinModCall	modified_base	3488590	3488590	28	+	.	coverage=127;context=TCATGGAGGGCCATTTGGTCTTAAATACGCTGTACTTGATG;IPDRatio=1.47
CP008925 Salmonella_enterica_subsp._enterica_serovar_Cerro_87	kinModCall	modified_base	3488592	3488592	29	+	.	coverage=125;context=ATGGAGGGCCATTTGGTCTTAAATACGCTGTACTTGATGAG;IPDRatio=1.53
CP008925 Salmonella_enterica_subsp._enterica_serovar_Cerro_87	kinModCall	modified_base	3488594	3488594	26	+	.	coverage=117;context=GGAGGGCCATTTGGTCTTAAATACGCTGTACTTGATGAGAT;IPDRatio=1.43
CP008925 Salmonella_enterica_subsp._enterica_serovar_Cerro_87	kinModCall	modified_base	3488597	3488597	25	-	.	coverage=125;context=GTAATCTCATCAAGTACAGCGTATTTAAGACCAAATGGCCC;IPDRatio=1.51
CP008925 Salmonella_enterica_subsp._enterica_serovar_Cerro_87	kinModCall	m6A	3488606	3488606	82	-	.	coverage=128;context=CCATTTTCTGTAATCTCATCAAGTACAGCGTATTTAAGACC;IPDRatio=2.33;frac=0.738;fracLow=0.565;fracUp=0.926;identificationQv=47
CP008925 Salmonella_enterica_subsp._enterica_serovar_Cerro_87	kinModCall	modified_base	3488614	3488614	26	-	.	coverage=126;context=GGATTAATCCATTTTCTGTAATCTCATCAAGTACAGCGTAT;IPDRatio=1.42
CP008925 Salmonella_enterica_subsp._enterica_serovar_Cerro_87	kinModCall	modified_base	3488616	3488616	40	-	.	coverage=127;context=GTGGATTAATCCATTTTCTGTAATCTCATCAAGTACAGCGT;IPDRatio=1.67
CP008925 Salmonella_enterica_subsp._enterica_serovar_Cerro_87	kinModCall	modified_base	3488624	3488624	35	-	.	coverage=125;context=GTTGGGTTGTGGATTAATCCATTTTCTGTAATCTCATCAAG;IPDRatio=1.56
CP008925 Salmonella_enterica_subsp._enterica_serovar_Cerro_87	kinModCall	modified_base	3488629	3488629	30	-	.	coverage=131;context=TAAATGTTGGGTTGTGGATTAATCCATTTTCTGTAATCTCA;IPDRatio=1.69
CP008925 Salmonella_enterica_subsp._enterica_serovar_Cerro_87	kinModCall	modified_base	3488631	3488631	27	+	.	coverage=117;context=AGATTACAGAAAATGGATTAATCCACAACCCAACATTTAAA;IPDRatio=1.46
CP008925 Salmonella_enterica_subsp._enterica_serovar_Cerro_87	kinModCall	m6A	3488632	3488632	28	-	.	coverage=125;context=CTTTAAATGTTGGGTTGTGGATTAATCCATTTTCTGTAATC;IPDRatio=1.51;frac=0.113;fracLow=0.016;fracUp=0.221;identificationQv=6
CP008925 Salmonella_enterica_subsp._enterica_serovar_Cerro_87	kinModCall	modified_base	3488645	3488645	26	+	.	coverage=125;context=GGATTAATCCACAACCCAACATTTAAAGAAAGACTAGGTTA;IPDRatio=1.48
CP008925 Salmonella_enterica_subsp._enterica_serovar_Cerro_87	kinModCall	modified_base	3488665	3488665	61	-	.	coverage=125;context=TTATTGTACCTGTAGTTGAGTAACCTAGTCTTTCTTTAAAT;IPDRatio=2.08
CP008925 Salmonella_enterica_subsp._enterica_serovar_Cerro_87	kinModCall	modified_base	3488666	3488666	36	-	.	coverage=120;context=CTTATTGTACCTGTAGTTGAGTAACCTAGTCTTTCTTTAAA;IPDRatio=1.68
CP008925 Salmonella_enterica_subsp._enterica_serovar_Cerro_87	kinModCall	m6A	3488669	3488669	51	+	.	coverage=126;context=AAAGAAAGACTAGGTTACTCAACTACAGGTACAATAAGAGA;IPDRatio=1.79;frac=0.296;fracLow=0.147;fracUp=0.455;identificationQv=25
CP008925 Salmonella_enterica_subsp._enterica_serovar_Cerro_87	kinModCall	modified_base	3488675	3488675	38	+	.	coverage=122;context=AGACTAGGTTACTCAACTACAGGTACAATAAGAGAAGTTAC;IPDRatio=1.70
CP008925 Salmonella_enterica_subsp._enterica_serovar_Cerro_87	kinModCall	modified_base	3488678	3488678	31	+	.	coverage=124;context=CTAGGTTACTCAACTACAGGTACAATAAGAGAAGTTACGAC;IPDRatio=1.63
CP008925 Salmonella_enterica_subsp._enterica_serovar_Cerro_87	kinModCall	m6A	3488678	3488678	126	-	.	coverage=126;context=GTCGTAACTTCTCTTATTGTACCTGTAGTTGAGTAACCTAG;IPDRatio=3.32;frac=0.700;fracLow=0.566;fracUp=0.837;identificationQv=85
CP008925 Salmonella_enterica_subsp._enterica_serovar_Cerro_87	kinModCall	modified_base	3488681	3488681	30	+	.	coverage=125;context=GGTTACTCAACTACAGGTACAATAAGAGAAGTTACGACAAT;IPDRatio=1.49
CP008925 Salmonella_enterica_subsp._enterica_serovar_Cerro_87	kinModCall	modified_base	3488683	3488683	23	-	.	coverage=125;context=ACATTGTCGTAACTTCTCTTATTGTACCTGTAGTTGAGTAA;IPDRatio=1.43
CP008925 Salmonella_enterica_subsp._enterica_serovar_Cerro_87	kinModCall	modified_base	3488684	3488684	21	-	.	coverage=122;context=AACATTGTCGTAACTTCTCTTATTGTACCTGTAGTTGAGTA;IPDRatio=1.45
CP008925 Salmonella_enterica_subsp._enterica_serovar_Cerro_87	kinModCall	modified_base	3488687	3488687	28	-	.	coverage=124;context=GACAACATTGTCGTAACTTCTCTTATTGTACCTGTAGTTGA;IPDRatio=1.54
CP008925 Salmonella_enterica_subsp._enterica_serovar_Cerro_87	kinModCall	modified_base	3488689	3488689	27	-	.	coverage=126;context=CTGACAACATTGTCGTAACTTCTCTTATTGTACCTGTAGTT;IPDRatio=1.58
CP008925 Salmonella_enterica_subsp._enterica_serovar_Cerro_87	kinModCall	modified_base	3488692	3488692	28	-	.	coverage=119;context=ATGCTGACAACATTGTCGTAACTTCTCTTATTGTACCTGTA;IPDRatio=1.52
CP008925 Salmonella_enterica_subsp._enterica_serovar_Cerro_87	kinModCall	modified_base	3488695	3488695	24	-	.	coverage=131;context=CCAATGCTGACAACATTGTCGTAACTTCTCTTATTGTACCT;IPDRatio=1.50
CP008925 Salmonella_enterica_subsp._enterica_serovar_Cerro_87	kinModCall	modified_base	3488707	3488707	21	-	.	coverage=130;context=GTTTGACTAACCCCAATGCTGACAACATTGTCGTAACTTCT;IPDRatio=1.48
CP008925 Salmonella_enterica_subsp._enterica_serovar_Cerro_87	kinModCall	m4C	3488721	3488721	71	-	.	coverage=128;context=TGAGTTGTCTAGTCGTTTGACTAACCCCAATGCTGACAACA;IPDRatio=2.16;frac=0.605;fracLow=0.417;fracUp=0.793;identificationQv=46
CP008925 Salmonella_enterica_subsp._enterica_serovar_Cerro_87	kinModCall	modified_base	3488730	3488730	30	+	.	coverage=125;context=CATTGGGGTTAGTCAAACGACTAGACAACTCAGTTATTTTG;IPDRatio=1.51
CP008925 Salmonella_enterica_subsp._enterica_serovar_Cerro_87	kinModCall	modified_base	3488737	3488737	108	-	.	coverage=132;context=TTGGCAGCAAAATAACTGAGTTGTCTAGTCGTTTGACTAAC;IPDRatio=2.96
CP008925 Salmonella_enterica_subsp._enterica_serovar_Cerro_87	kinModCall	modified_base	3488740	3488740	35	+	.	coverage=129;context=AGTCAAACGACTAGACAACTCAGTTATTTTGCTGCCAACCC;IPDRatio=1.63
CP008925 Salmonella_enterica_subsp._enterica_serovar_Cerro_87	kinModCall	modified_base	3488747	3488747	24	-	.	coverage=136;context=CCTTTAAGGGTTGGCAGCAAAATAACTGAGTTGTCTAGTCG;IPDRatio=1.41
CP008925 Salmonella_enterica_subsp._enterica_serovar_Cerro_87	kinModCall	modified_base	3488758	3488758	50	-	.	coverage=119;context=GGAGCATTCGCCCTTTAAGGGTTGGCAGCAAAATAACTGAG;IPDRatio=1.91
CP008925 Salmonella_enterica_subsp._enterica_serovar_Cerro_87	kinModCall	modified_base	3488760	3488760	35	+	.	coverage=119;context=CAGTTATTTTGCTGCCAACCCTTAAAGGGCGAATGCTCCTG;IPDRatio=1.74
CP008925 Salmonella_enterica_subsp._enterica_serovar_Cerro_87	kinModCall	m4C	3488768	3488768	54	-	.	coverage=132;context=GCTAAATCCAGGAGCATTCGCCCTTTAAGGGTTGGCAGCAA;IPDRatio=2.24;frac=0.478;fracLow=0.319;fracUp=0.623;identificationQv=38
CP008925 Salmonella_enterica_subsp._enterica_serovar_Cerro_87	kinModCall	m6A	3488771	3488771	94	+	.	coverage=132;context=CTGCCAACCCTTAAAGGGCGAATGCTCCTGGATTTAGCAAG;IPDRatio=2.74;frac=0.566;fracLow=0.436;fracUp=0.723;identificationQv=89
CP008925 Salmonella_enterica_subsp._enterica_serovar_Cerro_87	kinModCall	modified_base	3488780	3488780	35	+	.	coverage=124;context=CTTAAAGGGCGAATGCTCCTGGATTTAGCAAGGAAATTGGT;IPDRatio=1.82
CP008925 Salmonella_enterica_subsp._enterica_serovar_Cerro_87	kinModCall	m4C	3488791	3488791	61	-	.	coverage=129;context=TGTTATCAACCACCAATTTCCTTGCTAAATCCAGGAGCATT;IPDRatio=2.15;frac=0.601;fracLow=0.297;fracUp=0.739;identificationQv=23
CP008925 Salmonella_enterica_subsp._enterica_serovar_Cerro_87	kinModCall	m6A	3488795	3488795	60	+	.	coverage=125;context=CTCCTGGATTTAGCAAGGAAATTGGTGGTTGATAACAGCTC;IPDRatio=2.00;frac=0.338;fracLow=0.167;fracUp=0.510;identificationQv=31
CP008925 Salmonella_enterica_subsp._enterica_serovar_Cerro_87	kinModCall	modified_base	3488795	3488795	23	-	.	coverage=134;context=GAGCTGTTATCAACCACCAATTTCCTTGCTAAATCCAGGAG;IPDRatio=1.49
CP008925 Salmonella_enterica_subsp._enterica_serovar_Cerro_87	kinModCall	m4C	3488798	3488798	39	-	.	coverage=123;context=TCGGAGCTGTTATCAACCACCAATTTCCTTGCTAAATCCAG;IPDRatio=1.73;frac=0.419;fracLow=0.207;fracUp=0.619;identificationQv=10
CP008925 Salmonella_enterica_subsp._enterica_serovar_Cerro_87	kinModCall	modified_base	3488805	3488805	38	+	.	coverage=128;context=TAGCAAGGAAATTGGTGGTTGATAACAGCTCCGATGAAACA;IPDRatio=1.69
CP008925 Salmonella_enterica_subsp._enterica_serovar_Cerro_87	kinModCall	modified_base	3488834	3488834	24	-	.	coverage=132;context=CTTTTAATGATTTCAAACTCACCGCTCGCTGTTTCATCGGA;IPDRatio=1.50
CP008925 Salmonella_enterica_subsp._enterica_serovar_Cerro_87	kinModCall	modified_base	3488842	3488842	45	+	.	coverage=130;context=AACAGCGAGCGGTGAGTTTGAAATCATTAAAAGTCTATTGT;IPDRatio=1.72
CP008925 Salmonella_enterica_subsp._enterica_serovar_Cerro_87	kinModCall	m6A	3488852	3488852	70	+	.	coverage=124;context=GGTGAGTTTGAAATCATTAAAAGTCTATTGTTCCCAATTGG;IPDRatio=2.20;frac=0.474;fracLow=0.336;fracUp=0.645;identificationQv=61
CP008925 Salmonella_enterica_subsp._enterica_serovar_Cerro_87	kinModCall	modified_base	3488854	3488854	53	+	.	coverage=116;context=TGAGTTTGAAATCATTAAAAGTCTATTGTTCCCAATTGGTT;IPDRatio=2.00
CP008925 Salmonella_enterica_subsp._enterica_serovar_Cerro_87	kinModCall	m6A	3488855	3488855	80	-	.	coverage=128;context=GAACCAATTGGGAACAATAGACTTTTAATGATTTCAAACTC;IPDRatio=2.31;frac=0.464;fracLow=0.312;fracUp=0.611;identificationQv=41
CP008925 Salmonella_enterica_subsp._enterica_serovar_Cerro_87	kinModCall	m6A	3488863	3488863	58	-	.	coverage=128;context=GACCATTTGAACCAATTGGGAACAATAGACTTTTAATGATT;IPDRatio=1.86;frac=0.298;fracLow=0.113;fracUp=0.440;identificationQv=23
CP008925 Salmonella_enterica_subsp._enterica_serovar_Cerro_87	kinModCall	modified_base	3488868	3488868	34	+	.	coverage=123;context=TTAAAAGTCTATTGTTCCCAATTGGTTCAAATGGTCAGTTT;IPDRatio=1.57
CP008925 Salmonella_enterica_subsp._enterica_serovar_Cerro_87	kinModCall	modified_base	3488883	3488883	47	+	.	coverage=124;context=TCCCAATTGGTTCAAATGGTCAGTTTAATTACTTAAAAGAG;IPDRatio=2.02
CP008925 Salmonella_enterica_subsp._enterica_serovar_Cerro_87	kinModCall	modified_base	3488887	3488887	46	+	.	coverage=121;context=AATTGGTTCAAATGGTCAGTTTAATTACTTAAAAGAGATCA;IPDRatio=1.84
CP008925 Salmonella_enterica_subsp._enterica_serovar_Cerro_87	kinModCall	modified_base	3488890	3488890	32	+	.	coverage=111;context=TGGTTCAAATGGTCAGTTTAATTACTTAAAAGAGATCAAAG;IPDRatio=1.53
CP008925 Salmonella_enterica_subsp._enterica_serovar_Cerro_87	kinModCall	modified_base	3488891	3488891	34	+	.	coverage=119;context=GGTTCAAATGGTCAGTTTAATTACTTAAAAGAGATCAAAGA;IPDRatio=1.75
CP008925 Salmonella_enterica_subsp._enterica_serovar_Cerro_87	kinModCall	modified_base	3488898	3488898	41	-	.	coverage=128;context=TGCTGACTCTTTGATCTCTTTTAAGTAATTAAACTGACCAT;IPDRatio=1.77
CP008925 Salmonella_enterica_subsp._enterica_serovar_Cerro_87	kinModCall	modified_base	3488902	3488902	28	-	.	coverage=127;context=AAAGTGCTGACTCTTTGATCTCTTTTAAGTAATTAAACTGA;IPDRatio=1.52
CP008925 Salmonella_enterica_subsp._enterica_serovar_Cerro_87	kinModCall	m6A	3488904	3488904	186	+	.	coverage=125;context=AGTTTAATTACTTAAAAGAGATCAAAGAGTCAGCACTTTAC;IPDRatio=9.27;frac=1.000;fracLow=0.913;fracUp=1.000;identificationQv=171
CP008925 Salmonella_enterica_subsp._enterica_serovar_Cerro_87	kinModCall	m6A	3488905	3488905	197	-	.	coverage=125;context=AGTAAAGTGCTGACTCTTTGATCTCTTTTAAGTAATTAAAC;IPDRatio=7.54;frac=1.000;fracLow=0.917;fracUp=1.000;identificationQv=181
CP008925 Salmonella_enterica_subsp._enterica_serovar_Cerro_87	kinModCall	modified_base	3488921	3488921	25	-	.	coverage=127;context=CCAAAATTGTTGGCTGAGTAAAGTGCTGACTCTTTGATCTC;IPDRatio=1.50
CP008925 Salmonella_enterica_subsp._enterica_serovar_Cerro_87	kinModCall	modified_base	3488949	3488949	44	+	.	coverage=118;context=CCAACAATTTTGGAAGGAAGCTAACTGTAAGCGCCCAGTCG;IPDRatio=1.81
CP008925 Salmonella_enterica_subsp._enterica_serovar_Cerro_87	kinModCall	modified_base	3488960	3488960	22	-	.	coverage=122;context=TTTGTGCCTTCCGACTGGGCGCTTACAGTTAGCTTCCTTCC;IPDRatio=1.46
CP008925 Salmonella_enterica_subsp._enterica_serovar_Cerro_87	kinModCall	modified_base	3488982	3488982	31	+	.	coverage=122;context=CCCAGTCGGAAGGCACAAAGTTTTATAAAACTTTCAATTGG;IPDRatio=1.59
CP008925 Salmonella_enterica_subsp._enterica_serovar_Cerro_87	kinModCall	modified_base	3488991	3488991	36	-	.	coverage=127;context=CCAGTCATCCCAATTGAAAGTTTTATAAAACTTTGTGCCTT;IPDRatio=1.67
CP008925 Salmonella_enterica_subsp._enterica_serovar_Cerro_87	kinModCall	modified_base	3488996	3488996	22	+	.	coverage=124;context=ACAAAGTTTTATAAAACTTTCAATTGGGATGACTGGCGTGA;IPDRatio=1.50
CP008925 Salmonella_enterica_subsp._enterica_serovar_Cerro_87	kinModCall	modified_base	3488999	3488999	32	-	.	coverage=114;context=TGCTCACGCCAGTCATCCCAATTGAAAGTTTTATAAAACTT;IPDRatio=1.57
CP008925 Salmonella_enterica_subsp._enterica_serovar_Cerro_87	kinModCall	m4C	3489010	3489010	34	-	.	coverage=114;context=TCATTTGAAGTTGCTCACGCCAGTCATCCCAATTGAAAGTT;IPDRatio=1.69;frac=0.401;fracLow=0.213;fracUp=0.623;identificationQv=8
CP008925 Salmonella_enterica_subsp._enterica_serovar_Cerro_87	kinModCall	modified_base	3489033	3489033	32	-	.	coverage=120;context=CAATTTGTCTTTTAATTCTGGCATCATTTGAAGTTGCTCAC;IPDRatio=1.79
CP008925 Salmonella_enterica_subsp._enterica_serovar_Cerro_87	kinModCall	modified_base	3489038	3489038	35	+	.	coverage=121;context=CAACTTCAAATGATGCCAGAATTAAAAGACAAATTGTTCAC;IPDRatio=1.62
CP008925 Salmonella_enterica_subsp._enterica_serovar_Cerro_87	kinModCall	modified_base	3489040	3489040	22	-	.	coverage=129;context=CAGTGAACAATTTGTCTTTTAATTCTGGCATCATTTGAAGT;IPDRatio=1.37
CP008925 Salmonella_enterica_subsp._enterica_serovar_Cerro_87	kinModCall	modified_base	3489046	3489046	21	-	.	coverage=124;context=CAGGTTCAGTGAACAATTTGTCTTTTAATTCTGGCATCATT;IPDRatio=1.45
CP008925 Salmonella_enterica_subsp._enterica_serovar_Cerro_87	kinModCall	modified_base	3489049	3489049	24	-	.	coverage=125;context=AGTCAGGTTCAGTGAACAATTTGTCTTTTAATTCTGGCATC;IPDRatio=1.46
CP008925 Salmonella_enterica_subsp._enterica_serovar_Cerro_87	kinModCall	modified_base	3489050	3489050	22	+	.	coverage=114;context=ATGCCAGAATTAAAAGACAAATTGTTCACTGAACCTGACTT;IPDRatio=1.36
CP008925 Salmonella_enterica_subsp._enterica_serovar_Cerro_87	kinModCall	modified_base	3489059	3489059	21	+	.	coverage=122;context=TTAAAAGACAAATTGTTCACTGAACCTGACTTCGACTATGT;IPDRatio=1.32
CP008925 Salmonella_enterica_subsp._enterica_serovar_Cerro_87	kinModCall	m6A	3489065	3489065	90	-	.	coverage=125;context=TAATACACATAGTCGAAGTCAGGTTCAGTGAACAATTTGTC;IPDRatio=2.88;frac=0.568;fracLow=0.432;fracUp=0.680;identificationQv=101
CP008925 Salmonella_enterica_subsp._enterica_serovar_Cerro_87	kinModCall	modified_base	3489067	3489067	27	+	.	coverage=123;context=CAAATTGTTCACTGAACCTGACTTCGACTATGTGTATTAAA;IPDRatio=1.53
CP008925 Salmonella_enterica_subsp._enterica_serovar_Cerro_87	kinModCall	m4C	3489071	3489071	71	+	.	coverage=124;context=TTGTTCACTGAACCTGACTTCGACTATGTGTATTAAAAATA;IPDRatio=2.22;frac=0.771;fracLow=0.582;fracUp=0.983;identificationQv=46
CP008925 Salmonella_enterica_subsp._enterica_serovar_Cerro_87	kinModCall	modified_base	3489073	3489073	24	+	.	coverage=127;context=GTTCACTGAACCTGACTTCGACTATGTGTATTAAAAATAAG;IPDRatio=1.42
CP008925 Salmonella_enterica_subsp._enterica_serovar_Cerro_87	kinModCall	m6A	3489076	3489076	35	+	.	coverage=122;context=CACTGAACCTGACTTCGACTATGTGTATTAAAAATAAGTAT;IPDRatio=1.78;frac=0.186;fracLow=0.079;fracUp=0.283;identificationQv=16
CP008925 Salmonella_enterica_subsp._enterica_serovar_Cerro_87	kinModCall	m4C	3489078	3489078	68	-	.	coverage=126;context=TTATACTTATTTTTAATACACATAGTCGAAGTCAGGTTCAG;IPDRatio=2.09;frac=0.649;fracLow=0.418;fracUp=0.856;identificationQv=65
CP008925 Salmonella_enterica_subsp._enterica_serovar_Cerro_87	kinModCall	m6A	3489083	3489083	40	-	.	coverage=122;context=ATTTGTTATACTTATTTTTAATACACATAGTCGAAGTCAGG;IPDRatio=1.72;frac=0.266;fracLow=0.113;fracUp=0.430;identificationQv=13
CP008925 Salmonella_enterica_subsp._enterica_serovar_Cerro_87	kinModCall	m6A	3489084	3489084	78	-	.	coverage=128;context=GATTTGTTATACTTATTTTTAATACACATAGTCGAAGTCAG;IPDRatio=2.15;frac=0.304;fracLow=0.180;fracUp=0.438;identificationQv=32
CP008925 Salmonella_enterica_subsp._enterica_serovar_Cerro_87	kinModCall	modified_base	3489085	3489085	32	+	.	coverage=120;context=TGACTTCGACTATGTGTATTAAAAATAAGTATAACAAATCG;IPDRatio=1.56
CP008925 Salmonella_enterica_subsp._enterica_serovar_Cerro_87	kinModCall	modified_base	3489087	3489087	24	-	.	coverage=123;context=AACGATTTGTTATACTTATTTTTAATACACATAGTCGAAGT;IPDRatio=1.49
CP008925 Salmonella_enterica_subsp._enterica_serovar_Cerro_87	kinModCall	modified_base	3489089	3489089	40	+	.	coverage=108;context=TTCGACTATGTGTATTAAAAATAAGTATAACAAATCGTTCA;IPDRatio=1.66
CP008925 Salmonella_enterica_subsp._enterica_serovar_Cerro_87	kinModCall	m6A	3489091	3489091	101	+	.	coverage=126;context=CGACTATGTGTATTAAAAATAAGTATAACAAATCGTTCAAG;IPDRatio=2.58;frac=0.690;fracLow=0.529;fracUp=0.857;identificationQv=32
CP008925 Salmonella_enterica_subsp._enterica_serovar_Cerro_87	kinModCall	modified_base	3489094	3489094	47	+	.	coverage=123;context=CTATGTGTATTAAAAATAAGTATAACAAATCGTTCAAGCGG;IPDRatio=1.78
CP008925 Salmonella_enterica_subsp._enterica_serovar_Cerro_87	kinModCall	modified_base	3489094	3489094	34	-	.	coverage=128;context=CCGCTTGAACGATTTGTTATACTTATTTTTAATACACATAG;IPDRatio=1.60
CP008925 Salmonella_enterica_subsp._enterica_serovar_Cerro_87	kinModCall	modified_base	3489096	3489096	40	-	.	coverage=127;context=TCCCGCTTGAACGATTTGTTATACTTATTTTTAATACACAT;IPDRatio=1.72
CP008925 Salmonella_enterica_subsp._enterica_serovar_Cerro_87	kinModCall	modified_base	3489097	3489097	21	-	.	coverage=120;context=GTCCCGCTTGAACGATTTGTTATACTTATTTTTAATACACA;IPDRatio=1.47
CP008925 Salmonella_enterica_subsp._enterica_serovar_Cerro_87	kinModCall	modified_base	3489098	3489098	26	+	.	coverage=115;context=GTGTATTAAAAATAAGTATAACAAATCGTTCAAGCGGGACT;IPDRatio=1.48
CP008925 Salmonella_enterica_subsp._enterica_serovar_Cerro_87	kinModCall	modified_base	3489100	3489100	44	-	.	coverage=116;context=ACAGTCCCGCTTGAACGATTTGTTATACTTATTTTTAATAC;IPDRatio=1.81
CP008925 Salmonella_enterica_subsp._enterica_serovar_Cerro_87	kinModCall	modified_base	3489102	3489102	40	-	.	coverage=128;context=TAACAGTCCCGCTTGAACGATTTGTTATACTTATTTTTAAT;IPDRatio=1.72
CP008925 Salmonella_enterica_subsp._enterica_serovar_Cerro_87	kinModCall	modified_base	3489119	3489119	27	-	.	coverage=129;context=GAAACCGAGCTAAATATTAACAGTCCCGCTTGAACGATTTG;IPDRatio=1.53
CP008925 Salmonella_enterica_subsp._enterica_serovar_Cerro_87	kinModCall	modified_base	3489120	3489120	32	+	.	coverage=121;context=AAATCGTTCAAGCGGGACTGTTAATATTTAGCTCGGTTTCG;IPDRatio=1.59
CP008925 Salmonella_enterica_subsp._enterica_serovar_Cerro_87	kinModCall	modified_base	3489121	3489121	22	+	.	coverage=116;context=AATCGTTCAAGCGGGACTGTTAATATTTAGCTCGGTTTCGC;IPDRatio=1.44
CP008925 Salmonella_enterica_subsp._enterica_serovar_Cerro_87	kinModCall	m6A	3489123	3489123	155	+	.	coverage=117;context=TCGTTCAAGCGGGACTGTTAATATTTAGCTCGGTTTCGCTT;IPDRatio=5.01;frac=0.986;fracLow=0.950;fracUp=0.989;identificationQv=97
CP008925 Salmonella_enterica_subsp._enterica_serovar_Cerro_87	kinModCall	m6A	3489124	3489124	79	-	.	coverage=127;context=GAAGCGAAACCGAGCTAAATATTAACAGTCCCGCTTGAACG;IPDRatio=2.23;frac=0.384;fracLow=0.250;fracUp=0.539;identificationQv=47
CP008925 Salmonella_enterica_subsp._enterica_serovar_Cerro_87	kinModCall	modified_base	3489127	3489127	27	+	.	coverage=124;context=TCAAGCGGGACTGTTAATATTTAGCTCGGTTTCGCTTCGTT;IPDRatio=1.51
CP008925 Salmonella_enterica_subsp._enterica_serovar_Cerro_87	kinModCall	m6A	3489127	3489127	41	-	.	coverage=128;context=AACGAAGCGAAACCGAGCTAAATATTAACAGTCCCGCTTGA;IPDRatio=1.73;frac=0.298;fracLow=0.128;fracUp=0.495;identificationQv=10
CP008925 Salmonella_enterica_subsp._enterica_serovar_Cerro_87	kinModCall	m4C	3489130	3489130	59	-	.	coverage=123;context=CGTAACGAAGCGAAACCGAGCTAAATATTAACAGTCCCGCT;IPDRatio=2.14;frac=0.531;fracLow=0.331;fracUp=0.687;identificationQv=13
CP008925 Salmonella_enterica_subsp._enterica_serovar_Cerro_87	kinModCall	m4C	3489133	3489133	47	+	.	coverage=121;context=GGGACTGTTAATATTTAGCTCGGTTTCGCTTCGTTACGCAT;IPDRatio=2.06;frac=0.919;fracLow=0.690;fracUp=1.000;identificationQv=6
CP008925 Salmonella_enterica_subsp._enterica_serovar_Cerro_87	kinModCall	m4C	3489151	3489151	102	+	.	coverage=121;context=CTCGGTTTCGCTTCGTTACGCATTCTAGCCAAACATTATGA;IPDRatio=2.82;frac=0.964;fracLow=0.743;fracUp=1.000;identificationQv=60
CP008925 Salmonella_enterica_subsp._enterica_serovar_Cerro_87	kinModCall	m4C	3489160	3489160	68	+	.	coverage=112;context=GCTTCGTTACGCATTCTAGCCAAACATTATGAGAACATAAA;IPDRatio=2.39;frac=0.731;fracLow=0.557;fracUp=0.998;identificationQv=44
CP008925 Salmonella_enterica_subsp._enterica_serovar_Cerro_87	kinModCall	modified_base	3489163	3489163	27	+	.	coverage=113;context=TCGTTACGCATTCTAGCCAAACATTATGAGAACATAAACAG;IPDRatio=1.45
CP008925 Salmonella_enterica_subsp._enterica_serovar_Cerro_87	kinModCall	modified_base	3489166	3489166	21	-	.	coverage=125;context=TCCCTGTTTATGTTCTCATAATGTTTGGCTAGAATGCGTAA;IPDRatio=1.41
CP008925 Salmonella_enterica_subsp._enterica_serovar_Cerro_87	kinModCall	modified_base	3489170	3489170	36	-	.	coverage=129;context=TAACTCCCTGTTTATGTTCTCATAATGTTTGGCTAGAATGC;IPDRatio=1.61
CP008925 Salmonella_enterica_subsp._enterica_serovar_Cerro_87	kinModCall	modified_base	3489173	3489173	59	-	.	coverage=124;context=GGCTAACTCCCTGTTTATGTTCTCATAATGTTTGGCTAGAA;IPDRatio=2.00
CP008925 Salmonella_enterica_subsp._enterica_serovar_Cerro_87	kinModCall	m6A	3489176	3489176	44	+	.	coverage=121;context=TAGCCAAACATTATGAGAACATAAACAGGGAGTTAGCCACC;IPDRatio=1.73;frac=0.234;fracLow=0.095;fracUp=0.381;identificationQv=7
CP008925 Salmonella_enterica_subsp._enterica_serovar_Cerro_87	kinModCall	modified_base	3489179	3489179	23	-	.	coverage=129;context=ATGGGTGGCTAACTCCCTGTTTATGTTCTCATAATGTTTGG;IPDRatio=1.43
CP008925 Salmonella_enterica_subsp._enterica_serovar_Cerro_87	kinModCall	m4C	3489191	3489191	117	-	.	coverage=119;context=ATGCCCATGTTCATGGGTGGCTAACTCCCTGTTTATGTTCT;IPDRatio=3.37;frac=0.971;fracLow=0.814;fracUp=0.986;identificationQv=71
CP008925 Salmonella_enterica_subsp._enterica_serovar_Cerro_87	kinModCall	modified_base	3489200	3489200	30	-	.	coverage=125;context=TTTATAGCTATGCCCATGTTCATGGGTGGCTAACTCCCTGT;IPDRatio=1.73
CP008925 Salmonella_enterica_subsp._enterica_serovar_Cerro_87	kinModCall	modified_base	3489206	3489206	46	+	.	coverage=115;context=AGTTAGCCACCCATGAACATGGGCATAGCTATAAATTGGAA;IPDRatio=1.89
CP008925 Salmonella_enterica_subsp._enterica_serovar_Cerro_87	kinModCall	modified_base	3489214	3489214	28	+	.	coverage=114;context=ACCCATGAACATGGGCATAGCTATAAATTGGAATCTAGAAT;IPDRatio=1.61
CP008925 Salmonella_enterica_subsp._enterica_serovar_Cerro_87	kinModCall	modified_base	3489215	3489215	31	+	.	coverage=123;context=CCCATGAACATGGGCATAGCTATAAATTGGAATCTAGAATG;IPDRatio=1.61
CP008925 Salmonella_enterica_subsp._enterica_serovar_Cerro_87	kinModCall	modified_base	3489216	3489216	27	+	.	coverage=115;context=CCATGAACATGGGCATAGCTATAAATTGGAATCTAGAATGA;IPDRatio=1.49
CP008925 Salmonella_enterica_subsp._enterica_serovar_Cerro_87	kinModCall	modified_base	3489217	3489217	42	-	.	coverage=121;context=TTCATTCTAGATTCCAATTTATAGCTATGCCCATGTTCATG;IPDRatio=1.70
CP008925 Salmonella_enterica_subsp._enterica_serovar_Cerro_87	kinModCall	m6A	3489221	3489221	103	-	.	coverage=119;context=AAATTTCATTCTAGATTCCAATTTATAGCTATGCCCATGTT;IPDRatio=2.82;frac=0.686;fracLow=0.475;fracUp=0.852;identificationQv=33
CP008925 Salmonella_enterica_subsp._enterica_serovar_Cerro_87	kinModCall	m4C	3489223	3489223	90	-	.	coverage=113;context=CTAAATTTCATTCTAGATTCCAATTTATAGCTATGCCCATG;IPDRatio=2.94;frac=0.982;fracLow=0.978;fracUp=0.990;identificationQv=65
CP008925 Salmonella_enterica_subsp._enterica_serovar_Cerro_87	kinModCall	modified_base	3489224	3489224	67	+	.	coverage=108;context=ATGGGCATAGCTATAAATTGGAATCTAGAATGAAATTTAGA;IPDRatio=2.44
CP008925 Salmonella_enterica_subsp._enterica_serovar_Cerro_87	kinModCall	m4C	3489235	3489235	71	-	.	coverage=118;context=CCGGCCAAATTTCTAAATTTCATTCTAGATTCCAATTTATA;IPDRatio=2.24;frac=0.945;fracLow=0.695;fracUp=1.000;identificationQv=6
CP008925 Salmonella_enterica_subsp._enterica_serovar_Cerro_87	kinModCall	m6A	3489236	3489236	87	+	.	coverage=119;context=ATAAATTGGAATCTAGAATGAAATTTAGAAATTTGGCCGGG;IPDRatio=2.41;frac=0.539;fracLow=0.343;fracUp=0.677;identificationQv=24
CP008925 Salmonella_enterica_subsp._enterica_serovar_Cerro_87	kinModCall	modified_base	3489247	3489247	84	+	.	coverage=123;context=TCTAGAATGAAATTTAGAAATTTGGCCGGGATCTCAAAAAA;IPDRatio=2.40
CP008925 Salmonella_enterica_subsp._enterica_serovar_Cerro_87	kinModCall	modified_base	3489247	3489247	26	-	.	coverage=110;context=TTTTTTGAGATCCCGGCCAAATTTCTAAATTTCATTCTAGA;IPDRatio=1.51
CP008925 Salmonella_enterica_subsp._enterica_serovar_Cerro_87	kinModCall	m6A	3489257	3489257	172	+	.	coverage=120;context=AATTTAGAAATTTGGCCGGGATCTCAAAAAATGCATGGAAC;IPDRatio=8.57;frac=0.964;fracLow=0.845;fracUp=0.996;identificationQv=196
CP008925 Salmonella_enterica_subsp._enterica_serovar_Cerro_87	kinModCall	m6A	3489258	3489258	164	-	.	coverage=119;context=AGTTCCATGCATTTTTTGAGATCCCGGCCAAATTTCTAAAT;IPDRatio=7.39;frac=0.947;fracLow=0.826;fracUp=1.000;identificationQv=122
CP008925 Salmonella_enterica_subsp._enterica_serovar_Cerro_87	kinModCall	modified_base	3489268	3489268	34	-	.	coverage=114;context=GACCCGTTTTAGTTCCATGCATTTTTTGAGATCCCGGCCAA;IPDRatio=1.72
CP008925 Salmonella_enterica_subsp._enterica_serovar_Cerro_87	kinModCall	modified_base	3489274	3489274	36	+	.	coverage=116;context=GGGATCTCAAAAAATGCATGGAACTAAAACGGGTCTATTTA;IPDRatio=2.62
CP008925 Salmonella_enterica_subsp._enterica_serovar_Cerro_87	kinModCall	m6A	3489275	3489275	173	+	.	coverage=124;context=GGATCTCAAAAAATGCATGGAACTAAAACGGGTCTATTTAC;IPDRatio=6.91;frac=0.990;fracLow=0.892;fracUp=0.994;identificationQv=148
CP008925 Salmonella_enterica_subsp._enterica_serovar_Cerro_87	kinModCall	modified_base	3489276	3489276	24	+	.	coverage=111;context=GATCTCAAAAAATGCATGGAACTAAAACGGGTCTATTTACA;IPDRatio=1.71
CP008925 Salmonella_enterica_subsp._enterica_serovar_Cerro_87	kinModCall	modified_base	3489276	3489276	96	-	.	coverage=113;context=TGTAAATAGACCCGTTTTAGTTCCATGCATTTTTTGAGATC;IPDRatio=3.33
CP008925 Salmonella_enterica_subsp._enterica_serovar_Cerro_87	kinModCall	modified_base	3489277	3489277	47	-	.	coverage=111;context=CTGTAAATAGACCCGTTTTAGTTCCATGCATTTTTTGAGAT;IPDRatio=2.17
CP008925 Salmonella_enterica_subsp._enterica_serovar_Cerro_87	kinModCall	modified_base	3489280	3489280	21	-	.	coverage=121;context=CCACTGTAAATAGACCCGTTTTAGTTCCATGCATTTTTTGA;IPDRatio=1.39
CP008925 Salmonella_enterica_subsp._enterica_serovar_Cerro_87	kinModCall	m4C	3489288	3489288	75	+	.	coverage=121;context=TGCATGGAACTAAAACGGGTCTATTTACAGTGGAGTCACAC;IPDRatio=2.42;frac=0.672;fracLow=0.499;fracUp=0.842;identificationQv=57
CP008925 Salmonella_enterica_subsp._enterica_serovar_Cerro_87	kinModCall	m6A	3489290	3489290	91	+	.	coverage=122;context=CATGGAACTAAAACGGGTCTATTTACAGTGGAGTCACACCT;IPDRatio=2.51;frac=0.814;fracLow=0.647;fracUp=0.996;identificationQv=53
CP008925 Salmonella_enterica_subsp._enterica_serovar_Cerro_87	kinModCall	modified_base	3489290	3489290	31	-	.	coverage=120;context=AGGTGTGACTCCACTGTAAATAGACCCGTTTTAGTTCCATG;IPDRatio=1.52
CP008925 Salmonella_enterica_subsp._enterica_serovar_Cerro_87	kinModCall	modified_base	3489292	3489292	25	+	.	coverage=123;context=TGGAACTAAAACGGGTCTATTTACAGTGGAGTCACACCTGT;IPDRatio=1.48
CP008925 Salmonella_enterica_subsp._enterica_serovar_Cerro_87	kinModCall	modified_base	3489295	3489295	38	-	.	coverage=119;context=ACTACAGGTGTGACTCCACTGTAAATAGACCCGTTTTAGTT;IPDRatio=1.71
CP008925 Salmonella_enterica_subsp._enterica_serovar_Cerro_87	kinModCall	modified_base	3489299	3489299	32	-	.	coverage=108;context=CTTGACTACAGGTGTGACTCCACTGTAAATAGACCCGTTTT;IPDRatio=1.91
CP008925 Salmonella_enterica_subsp._enterica_serovar_Cerro_87	kinModCall	modified_base	3489302	3489302	24	+	.	coverage=118;context=ACGGGTCTATTTACAGTGGAGTCACACCTGTAGTCAAGCGA;IPDRatio=1.49
CP008925 Salmonella_enterica_subsp._enterica_serovar_Cerro_87	kinModCall	m4C	3489304	3489304	96	+	.	coverage=123;context=GGGTCTATTTACAGTGGAGTCACACCTGTAGTCAAGCGACG;IPDRatio=3.02;frac=0.828;fracLow=0.642;fracUp=0.975;identificationQv=44
CP008925 Salmonella_enterica_subsp._enterica_serovar_Cerro_87	kinModCall	m6A	3489307	3489307	65	+	.	coverage=125;context=TCTATTTACAGTGGAGTCACACCTGTAGTCAAGCGACGCGT;IPDRatio=2.06;frac=0.412;fracLow=0.274;fracUp=0.569;identificationQv=39
CP008925 Salmonella_enterica_subsp._enterica_serovar_Cerro_87	kinModCall	modified_base	3489316	3489316	24	-	.	coverage=122;context=TGGCGCTCTACGCGTCGCTTGACTACAGGTGTGACTCCACT;IPDRatio=1.53
CP008925 Salmonella_enterica_subsp._enterica_serovar_Cerro_87	kinModCall	modified_base	3489340	3489340	33	+	.	coverage=124;context=CGACGCGTAGAGCGCCAGATGAGCCATCATGATCACAAGCA;IPDRatio=1.63
CP008925 Salmonella_enterica_subsp._enterica_serovar_Cerro_87	kinModCall	m4C	3489343	3489343	27	+	.	coverage=126;context=CGCGTAGAGCGCCAGATGAGCCATCATGATCACAAGCAGAA;IPDRatio=1.56;frac=0.223;fracLow=0.070;fracUp=0.381;identificationQv=15
CP008925 Salmonella_enterica_subsp._enterica_serovar_Cerro_87	kinModCall	m4C	3489350	3489350	50	-	.	coverage=122;context=TTATAAATTCTGCTTGTGATCATGATGGCTCATCTGGCGCT;IPDRatio=1.95;frac=0.937;fracLow=0.709;fracUp=1.000;identificationQv=38
CP008925 Salmonella_enterica_subsp._enterica_serovar_Cerro_87	kinModCall	m6A	3489351	3489351	227	+	.	coverage=124;context=GCGCCAGATGAGCCATCATGATCACAAGCAGAATTTATAAG;IPDRatio=8.39;frac=0.999;fracLow=0.968;fracUp=0.999;identificationQv=223
CP008925 Salmonella_enterica_subsp._enterica_serovar_Cerro_87	kinModCall	m6A	3489352	3489352	181	-	.	coverage=120;context=CCTTATAAATTCTGCTTGTGATCATGATGGCTCATCTGGCG;IPDRatio=7.70;frac=0.985;fracLow=0.888;fracUp=1.000;identificationQv=210
CP008925 Salmonella_enterica_subsp._enterica_serovar_Cerro_87	kinModCall	modified_base	3489361	3489361	78	+	.	coverage=130;context=AGCCATCATGATCACAAGCAGAATTTATAAGGCGCGGCACC;IPDRatio=2.42
CP008925 Salmonella_enterica_subsp._enterica_serovar_Cerro_87	kinModCall	modified_base	3489362	3489362	21	+	.	coverage=128;context=GCCATCATGATCACAAGCAGAATTTATAAGGCGCGGCACCT;IPDRatio=1.38
CP008925 Salmonella_enterica_subsp._enterica_serovar_Cerro_87	kinModCall	modified_base	3489362	3489362	27	-	.	coverage=116;context=AGGTGCCGCGCCTTATAAATTCTGCTTGTGATCATGATGGC;IPDRatio=1.55
CP008925 Salmonella_enterica_subsp._enterica_serovar_Cerro_87	kinModCall	modified_base	3489363	3489363	44	+	.	coverage=123;context=CCATCATGATCACAAGCAGAATTTATAAGGCGCGGCACCTT;IPDRatio=1.75
CP008925 Salmonella_enterica_subsp._enterica_serovar_Cerro_87	kinModCall	modified_base	3489364	3489364	26	+	.	coverage=128;context=CATCATGATCACAAGCAGAATTTATAAGGCGCGGCACCTTA;IPDRatio=1.57
CP008925 Salmonella_enterica_subsp._enterica_serovar_Cerro_87	kinModCall	m6A	3489368	3489368	34	-	.	coverage=123;context=TCTTTAAGGTGCCGCGCCTTATAAATTCTGCTTGTGATCAT;IPDRatio=1.59;frac=0.126;fracLow=0.000;fracUp=0.246;identificationQv=3
CP008925 Salmonella_enterica_subsp._enterica_serovar_Cerro_87	kinModCall	m6A	3489399	3489399	66	-	.	coverage=118;context=GCAATATCGGGCTACTTACAATCTCCCGTGCTCTTTAAGGT;IPDRatio=2.13;frac=0.540;fracLow=0.332;fracUp=0.662;identificationQv=59
CP008925 Salmonella_enterica_subsp._enterica_serovar_Cerro_87	kinModCall	modified_base	3489405	3489405	43	+	.	coverage=119;context=AAGAGCACGGGAGATTGTAAGTAGCCCGATATTGCTGGCTT;IPDRatio=1.82
CP008925 Salmonella_enterica_subsp._enterica_serovar_Cerro_87	kinModCall	modified_base	3489408	3489408	33	-	.	coverage=114;context=CAAAAGCCAGCAATATCGGGCTACTTACAATCTCCCGTGCT;IPDRatio=1.73
CP008925 Salmonella_enterica_subsp._enterica_serovar_Cerro_87	kinModCall	m6A	3489415	3489415	41	+	.	coverage=125;context=GAGATTGTAAGTAGCCCGATATTGCTGGCTTTTGCTTAGCT;IPDRatio=1.62;frac=0.106;fracLow=0.000;fracUp=0.204;identificationQv=9
CP008925 Salmonella_enterica_subsp._enterica_serovar_Cerro_87	kinModCall	m4C	3489418	3489418	47	-	.	coverage=121;context=GCAAGCTAAGCAAAAGCCAGCAATATCGGGCTACTTACAAT;IPDRatio=1.88;frac=0.575;fracLow=0.350;fracUp=0.783;identificationQv=20
CP008925 Salmonella_enterica_subsp._enterica_serovar_Cerro_87	kinModCall	modified_base	3489437	3489437	27	-	.	coverage=122;context=CATACGACAAATCCCGTCAGCAAGCTAAGCAAAAGCCAGCA;IPDRatio=1.61
CP008925 Salmonella_enterica_subsp._enterica_serovar_Cerro_87	kinModCall	modified_base	3489449	3489449	38	-	.	coverage=123;context=ATTTTCATGCTTCATACGACAAATCCCGTCAGCAAGCTAAG;IPDRatio=1.68
CP008925 Salmonella_enterica_subsp._enterica_serovar_Cerro_87	kinModCall	modified_base	3489459	3489459	33	-	.	coverage=124;context=ACATGAGGTAATTTTCATGCTTCATACGACAAATCCCGTCA;IPDRatio=1.65
CP008925 Salmonella_enterica_subsp._enterica_serovar_Cerro_87	kinModCall	modified_base	3489460	3489460	30	-	.	coverage=115;context=AACATGAGGTAATTTTCATGCTTCATACGACAAATCCCGTC;IPDRatio=1.58
CP008925 Salmonella_enterica_subsp._enterica_serovar_Cerro_87	kinModCall	m6A	3489468	3489468	59	+	.	coverage=112;context=TTGTCGTATGAAGCATGAAAATTACCTCATGTTTTATATAA;IPDRatio=2.05;frac=0.338;fracLow=0.206;fracUp=0.496;identificationQv=16
CP008925 Salmonella_enterica_subsp._enterica_serovar_Cerro_87	kinModCall	modified_base	3489468	3489468	31	-	.	coverage=116;context=TTATATAAAACATGAGGTAATTTTCATGCTTCATACGACAA;IPDRatio=1.60
CP008925 Salmonella_enterica_subsp._enterica_serovar_Cerro_87	kinModCall	modified_base	3489470	3489470	23	-	.	coverage=124;context=CCTTATATAAAACATGAGGTAATTTTCATGCTTCATACGAC;IPDRatio=1.43
CP008925 Salmonella_enterica_subsp._enterica_serovar_Cerro_87	kinModCall	modified_base	3489471	3489471	34	+	.	coverage=126;context=TCGTATGAAGCATGAAAATTACCTCATGTTTTATATAAGGA;IPDRatio=1.65
CP008925 Salmonella_enterica_subsp._enterica_serovar_Cerro_87	kinModCall	modified_base	3489479	3489479	23	+	.	coverage=125;context=AGCATGAAAATTACCTCATGTTTTATATAAGGATTTGACAC;IPDRatio=1.45
CP008925 Salmonella_enterica_subsp._enterica_serovar_Cerro_87	kinModCall	modified_base	3489480	3489480	38	+	.	coverage=125;context=GCATGAAAATTACCTCATGTTTTATATAAGGATTTGACACC;IPDRatio=1.98
CP008925 Salmonella_enterica_subsp._enterica_serovar_Cerro_87	kinModCall	modified_base	3489481	3489481	66	+	.	coverage=132;context=CATGAAAATTACCTCATGTTTTATATAAGGATTTGACACCA;IPDRatio=2.71
CP008925 Salmonella_enterica_subsp._enterica_serovar_Cerro_87	kinModCall	modified_base	3489482	3489482	40	-	.	coverage=126;context=ATGGTGTCAAATCCTTATATAAAACATGAGGTAATTTTCAT;IPDRatio=1.66
CP008925 Salmonella_enterica_subsp._enterica_serovar_Cerro_87	kinModCall	modified_base	3489486	3489486	30	+	.	coverage=133;context=AAATTACCTCATGTTTTATATAAGGATTTGACACCATATCA;IPDRatio=1.54
CP008925 Salmonella_enterica_subsp._enterica_serovar_Cerro_87	kinModCall	modified_base	3489488	3489488	61	-	.	coverage=128;context=TTTGATATGGTGTCAAATCCTTATATAAAACATGAGGTAAT;IPDRatio=2.24
CP008925 Salmonella_enterica_subsp._enterica_serovar_Cerro_87	kinModCall	m4C	3489490	3489490	20	-	.	coverage=124;context=GTTTTGATATGGTGTCAAATCCTTATATAAAACATGAGGTA;IPDRatio=1.42;frac=0.858;fracLow=0.498;fracUp=1.000;identificationQv=8
CP008925 Salmonella_enterica_subsp._enterica_serovar_Cerro_87	kinModCall	m6A	3489492	3489492	55	-	.	coverage=113;context=CGGTTTTGATATGGTGTCAAATCCTTATATAAAACATGAGG;IPDRatio=1.98;frac=0.370;fracLow=0.236;fracUp=0.545;identificationQv=29
CP008925 Salmonella_enterica_subsp._enterica_serovar_Cerro_87	kinModCall	modified_base	3489495	3489495	69	+	.	coverage=130;context=CATGTTTTATATAAGGATTTGACACCATATCAAAACCGGTA;IPDRatio=2.49
CP008925 Salmonella_enterica_subsp._enterica_serovar_Cerro_87	kinModCall	modified_base	3489503	3489503	22	-	.	coverage=129;context=TTGAGAGTTACCGGTTTTGATATGGTGTCAAATCCTTATAT;IPDRatio=1.39
CP008925 Salmonella_enterica_subsp._enterica_serovar_Cerro_87	kinModCall	m4C	3489505	3489505	56	+	.	coverage=134;context=ATAAGGATTTGACACCATATCAAAACCGGTAACTCTCAATC;IPDRatio=1.90;frac=0.513;fracLow=0.317;fracUp=0.699;identificationQv=31
CP008925 Salmonella_enterica_subsp._enterica_serovar_Cerro_87	kinModCall	modified_base	3489506	3489506	27	+	.	coverage=127;context=TAAGGATTTGACACCATATCAAAACCGGTAACTCTCAATCT;IPDRatio=1.46
CP008925 Salmonella_enterica_subsp._enterica_serovar_Cerro_87	kinModCall	modified_base	3489509	3489509	28	+	.	coverage=114;context=GGATTTGACACCATATCAAAACCGGTAACTCTCAATCTTTC;IPDRatio=1.48
CP008925 Salmonella_enterica_subsp._enterica_serovar_Cerro_87	kinModCall	modified_base	3489513	3489513	33	+	.	coverage=124;context=TTGACACCATATCAAAACCGGTAACTCTCAATCTTTCAAAG;IPDRatio=1.68
CP008925 Salmonella_enterica_subsp._enterica_serovar_Cerro_87	kinModCall	modified_base	3489519	3489519	28	+	.	coverage=132;context=CCATATCAAAACCGGTAACTCTCAATCTTTCAAAGCTATGT;IPDRatio=1.44
CP008925 Salmonella_enterica_subsp._enterica_serovar_Cerro_87	kinModCall	modified_base	3489521	3489521	40	+	.	coverage=133;context=ATATCAAAACCGGTAACTCTCAATCTTTCAAAGCTATGTGT;IPDRatio=1.69
CP008925 Salmonella_enterica_subsp._enterica_serovar_Cerro_87	kinModCall	m6A	3489524	3489524	45	-	.	coverage=127;context=CTGACACATAGCTTTGAAAGATTGAGAGTTACCGGTTTTGA;IPDRatio=1.79;frac=0.307;fracLow=0.176;fracUp=0.433;identificationQv=13
CP008925 Salmonella_enterica_subsp._enterica_serovar_Cerro_87	kinModCall	m6A	3489531	3489531	25	+	.	coverage=134;context=CGGTAACTCTCAATCTTTCAAAGCTATGTGTCAGATCAAGT;IPDRatio=1.43;frac=0.143;fracLow=0.000;fracUp=0.360;identificationQv=5
CP008925 Salmonella_enterica_subsp._enterica_serovar_Cerro_87	kinModCall	modified_base	3489541	3489541	24	-	.	coverage=129;context=ATGAGCCGCGACTTGATCTGACACATAGCTTTGAAAGATTG;IPDRatio=1.40
CP008925 Salmonella_enterica_subsp._enterica_serovar_Cerro_87	kinModCall	modified_base	3489542	3489542	41	-	.	coverage=128;context=TATGAGCCGCGACTTGATCTGACACATAGCTTTGAAAGATT;IPDRatio=1.71
CP008925 Salmonella_enterica_subsp._enterica_serovar_Cerro_87	kinModCall	m6A	3489545	3489545	179	+	.	coverage=129;context=CTTTCAAAGCTATGTGTCAGATCAAGTCGCGGCTCATAAAC;IPDRatio=7.70;frac=0.972;fracLow=0.871;fracUp=1.000;identificationQv=170
CP008925 Salmonella_enterica_subsp._enterica_serovar_Cerro_87	kinModCall	m6A	3489546	3489546	203	-	.	coverage=129;context=TGTTTATGAGCCGCGACTTGATCTGACACATAGCTTTGAAA;IPDRatio=7.46;frac=0.924;fracLow=0.896;fracUp=0.942;identificationQv=165
CP008925 Salmonella_enterica_subsp._enterica_serovar_Cerro_87	kinModCall	m6A	3489551	3489551	110	-	.	coverage=128;context=ATTTATGTTTATGAGCCGCGACTTGATCTGACACATAGCTT;IPDRatio=3.27;frac=0.436;fracLow=0.302;fracUp=0.573;identificationQv=35
CP008925 Salmonella_enterica_subsp._enterica_serovar_Cerro_87	kinModCall	m4C	3489559	3489559	25	+	.	coverage=126;context=TGTCAGATCAAGTCGCGGCTCATAAACATAAATTTAAAGAT;IPDRatio=1.52;frac=0.612;fracLow=0.339;fracUp=0.911;identificationQv=6
CP008925 Salmonella_enterica_subsp._enterica_serovar_Cerro_87	kinModCall	modified_base	3489562	3489562	36	+	.	coverage=129;context=CAGATCAAGTCGCGGCTCATAAACATAAATTTAAAGATCTA;IPDRatio=1.61
CP008925 Salmonella_enterica_subsp._enterica_serovar_Cerro_87	kinModCall	modified_base	3489565	3489565	22	+	.	coverage=125;context=ATCAAGTCGCGGCTCATAAACATAAATTTAAAGATCTATAT;IPDRatio=1.42
CP008925 Salmonella_enterica_subsp._enterica_serovar_Cerro_87	kinModCall	m6A	3489567	3489567	54	-	.	coverage=129;context=ATATATAGATCTTTAAATTTATGTTTATGAGCCGCGACTTG;IPDRatio=2.15;frac=0.304;fracLow=0.187;fracUp=0.438;identificationQv=15
CP008925 Salmonella_enterica_subsp._enterica_serovar_Cerro_87	kinModCall	m6A	3489573	3489573	39	-	.	coverage=127;context=GGCCAGATATATAGATCTTTAAATTTATGTTTATGAGCCGC;IPDRatio=1.69;frac=0.379;fracLow=0.243;fracUp=0.553;identificationQv=28
CP008925 Salmonella_enterica_subsp._enterica_serovar_Cerro_87	kinModCall	m6A	3489576	3489576	32	+	.	coverage=116;context=GCTCATAAACATAAATTTAAAGATCTATATATCTGGCCAGA;IPDRatio=1.67;frac=0.190;fracLow=0.091;fracUp=0.307;identificationQv=16
CP008925 Salmonella_enterica_subsp._enterica_serovar_Cerro_87	kinModCall	m6A	3489578	3489578	160	+	.	coverage=122;context=TCATAAACATAAATTTAAAGATCTATATATCTGGCCAGATA;IPDRatio=4.05;frac=1.000;fracLow=1.000;fracUp=1.000;identificationQv=192
CP008925 Salmonella_enterica_subsp._enterica_serovar_Cerro_87	kinModCall	m6A	3489579	3489579	171	-	.	coverage=127;context=CTATCTGGCCAGATATATAGATCTTTAAATTTATGTTTATG;IPDRatio=8.14;frac=0.894;fracLow=0.791;fracUp=1.000;identificationQv=134
CP008925 Salmonella_enterica_subsp._enterica_serovar_Cerro_87	kinModCall	m4C	3489580	3489580	52	+	.	coverage=125;context=ATAAACATAAATTTAAAGATCTATATATCTGGCCAGATAGA;IPDRatio=2.38;frac=1.000;fracLow=0.843;fracUp=1.000;identificationQv=63
CP008925 Salmonella_enterica_subsp._enterica_serovar_Cerro_87	kinModCall	m6A	3489584	3489584	44	+	.	coverage=129;context=ACATAAATTTAAAGATCTATATATCTGGCCAGATAGACTTT;IPDRatio=1.76;frac=0.301;fracLow=0.145;fracUp=0.455;identificationQv=5
CP008925 Salmonella_enterica_subsp._enterica_serovar_Cerro_87	kinModCall	modified_base	3489584	3489584	68	-	.	coverage=129;context=AAAGTCTATCTGGCCAGATATATAGATCTTTAAATTTATGT;IPDRatio=2.45
CP008925 Salmonella_enterica_subsp._enterica_serovar_Cerro_87	kinModCall	m6A	3489587	3489587	122	-	.	coverage=126;context=AAAAAAGTCTATCTGGCCAGATATATAGATCTTTAAATTTA;IPDRatio=4.54;frac=1.000;fracLow=1.000;fracUp=1.000;identificationQv=58
CP008925 Salmonella_enterica_subsp._enterica_serovar_Cerro_87	kinModCall	m4C	3489599	3489599	29	-	.	coverage=128;context=TAAAGCTGTTATAAAAAAGTCTATCTGGCCAGATATATAGA;IPDRatio=1.56;frac=0.397;fracLow=0.185;fracUp=0.604;identificationQv=12
CP008925 Salmonella_enterica_subsp._enterica_serovar_Cerro_87	kinModCall	modified_base	3489600	3489600	33	+	.	coverage=123;context=CTATATATCTGGCCAGATAGACTTTTTTATAACAGCTTTAT;IPDRatio=1.57
CP008925 Salmonella_enterica_subsp._enterica_serovar_Cerro_87	kinModCall	modified_base	3489607	3489607	32	+	.	coverage=124;context=TCTGGCCAGATAGACTTTTTTATAACAGCTTTATAAATTAA;IPDRatio=1.61
CP008925 Salmonella_enterica_subsp._enterica_serovar_Cerro_87	kinModCall	modified_base	3489608	3489608	45	+	.	coverage=128;context=CTGGCCAGATAGACTTTTTTATAACAGCTTTATAAATTAAA;IPDRatio=1.64
CP008925 Salmonella_enterica_subsp._enterica_serovar_Cerro_87	kinModCall	modified_base	3489615	3489615	39	+	.	coverage=131;context=GATAGACTTTTTTATAACAGCTTTATAAATTAAACAAATCT;IPDRatio=1.74
CP008925 Salmonella_enterica_subsp._enterica_serovar_Cerro_87	kinModCall	modified_base	3489624	3489624	33	+	.	coverage=133;context=TTTTATAACAGCTTTATAAATTAAACAAATCTGCCATAGAG;IPDRatio=1.59
CP008925 Salmonella_enterica_subsp._enterica_serovar_Cerro_87	kinModCall	modified_base	3489624	3489624	31	-	.	coverage=123;context=CTCTATGGCAGATTTGTTTAATTTATAAAGCTGTTATAAAA;IPDRatio=1.54
CP008925 Salmonella_enterica_subsp._enterica_serovar_Cerro_87	kinModCall	modified_base	3489626	3489626	36	-	.	coverage=125;context=GTCTCTATGGCAGATTTGTTTAATTTATAAAGCTGTTATAA;IPDRatio=1.70
CP008925 Salmonella_enterica_subsp._enterica_serovar_Cerro_87	kinModCall	modified_base	3489628	3489628	32	-	.	coverage=124;context=CTGTCTCTATGGCAGATTTGTTTAATTTATAAAGCTGTTAT;IPDRatio=1.58
CP008925 Salmonella_enterica_subsp._enterica_serovar_Cerro_87	kinModCall	modified_base	3489635	3489635	32	-	.	coverage=122;context=AACAAATCTGTCTCTATGGCAGATTTGTTTAATTTATAAAG;IPDRatio=1.58
CP008925 Salmonella_enterica_subsp._enterica_serovar_Cerro_87	kinModCall	modified_base	3489641	3489641	44	+	.	coverage=131;context=AAATTAAACAAATCTGCCATAGAGACAGATTTGTTTAATTT;IPDRatio=1.84
CP008925 Salmonella_enterica_subsp._enterica_serovar_Cerro_87	kinModCall	modified_base	3489646	3489646	24	-	.	coverage=128;context=ATTATAAATTAAACAAATCTGTCTCTATGGCAGATTTGTTT;IPDRatio=1.57
CP008925 Salmonella_enterica_subsp._enterica_serovar_Cerro_87	kinModCall	m6A	3489655	3489655	23	-	.	coverage=129;context=AAACCTCTAATTATAAATTAAACAAATCTGTCTCTATGGCA;IPDRatio=1.43;frac=0.298;fracLow=0.063;fracUp=0.423;identificationQv=15
CP008925 Salmonella_enterica_subsp._enterica_serovar_Cerro_87	kinModCall	modified_base	3489658	3489658	36	+	.	coverage=123;context=CATAGAGACAGATTTGTTTAATTTATAATTAGAGGTTTGCA;IPDRatio=1.61
CP008925 Salmonella_enterica_subsp._enterica_serovar_Cerro_87	kinModCall	m6A	3489662	3489662	148	+	.	coverage=129;context=GAGACAGATTTGTTTAATTTATAATTAGAGGTTTGCAACGT;IPDRatio=3.81;frac=0.762;fracLow=0.602;fracUp=0.906;identificationQv=63
CP008925 Salmonella_enterica_subsp._enterica_serovar_Cerro_87	kinModCall	modified_base	3489665	3489665	24	-	.	coverage=131;context=ATAACGTTGCAAACCTCTAATTATAAATTAAACAAATCTGT;IPDRatio=1.44
CP008925 Salmonella_enterica_subsp._enterica_serovar_Cerro_87	kinModCall	m6A	3489667	3489667	67	-	.	coverage=129;context=TCATAACGTTGCAAACCTCTAATTATAAATTAAACAAATCT;IPDRatio=2.02;frac=0.380;fracLow=0.227;fracUp=0.567;identificationQv=5
CP008925 Salmonella_enterica_subsp._enterica_serovar_Cerro_87	kinModCall	m4C	3489669	3489669	48	-	.	coverage=125;context=TATCATAACGTTGCAAACCTCTAATTATAAATTAAACAAAT;IPDRatio=1.96;frac=0.480;fracLow=0.312;fracUp=0.660;identificationQv=24
CP008925 Salmonella_enterica_subsp._enterica_serovar_Cerro_87	kinModCall	modified_base	3489682	3489682	23	+	.	coverage=132;context=ATAATTAGAGGTTTGCAACGTTATGATATACTTTTTGCACA;IPDRatio=1.49
CP008925 Salmonella_enterica_subsp._enterica_serovar_Cerro_87	kinModCall	modified_base	3489683	3489683	36	+	.	coverage=128;context=TAATTAGAGGTTTGCAACGTTATGATATACTTTTTGCACAT;IPDRatio=1.77
CP008925 Salmonella_enterica_subsp._enterica_serovar_Cerro_87	kinModCall	modified_base	3489686	3489686	32	-	.	coverage=130;context=ATGATGTGCAAAAAGTATATCATAACGTTGCAAACCTCTAA;IPDRatio=1.62
CP008925 Salmonella_enterica_subsp._enterica_serovar_Cerro_87	kinModCall	modified_base	3489688	3489688	45	+	.	coverage=128;context=AGAGGTTTGCAACGTTATGATATACTTTTTGCACATCATCA;IPDRatio=1.81
CP008925 Salmonella_enterica_subsp._enterica_serovar_Cerro_87	kinModCall	modified_base	3489689	3489689	26	+	.	coverage=127;context=GAGGTTTGCAACGTTATGATATACTTTTTGCACATCATCAT;IPDRatio=1.41
CP008925 Salmonella_enterica_subsp._enterica_serovar_Cerro_87	kinModCall	modified_base	3489689	3489689	45	-	.	coverage=128;context=ATGATGATGTGCAAAAAGTATATCATAACGTTGCAAACCTC;IPDRatio=1.84
CP008925 Salmonella_enterica_subsp._enterica_serovar_Cerro_87	kinModCall	modified_base	3489693	3489693	31	-	.	coverage=120;context=GATGATGATGATGTGCAAAAAGTATATCATAACGTTGCAAA;IPDRatio=1.84
CP008925 Salmonella_enterica_subsp._enterica_serovar_Cerro_87	kinModCall	modified_base	3489706	3489706	23	+	.	coverage=126;context=GATATACTTTTTGCACATCATCATCATCTTCAAGGGCATCA;IPDRatio=1.43
CP008925 Salmonella_enterica_subsp._enterica_serovar_Cerro_87	kinModCall	modified_base	3489708	3489708	23	-	.	coverage=133;context=GTTGATGCCCTTGAAGATGATGATGATGTGCAAAAAGTATA;IPDRatio=1.54
CP008925 Salmonella_enterica_subsp._enterica_serovar_Cerro_87	kinModCall	m6A	3489723	3489723	23	+	.	coverage=129;context=TCATCATCATCTTCAAGGGCATCAACAAGTCCTTCAAAGAT;IPDRatio=1.40;frac=0.064;fracLow=0.000;fracUp=0.164;identificationQv=10
CP008925 Salmonella_enterica_subsp._enterica_serovar_Cerro_87	kinModCall	m6A	3489742	3489742	56	+	.	coverage=124;context=CATCAACAAGTCCTTCAAAGATTTCTAAATCTTCTGGTGAA;IPDRatio=1.96;frac=0.249;fracLow=0.098;fracUp=0.378;identificationQv=5
CP008925 Salmonella_enterica_subsp._enterica_serovar_Cerro_87	kinModCall	modified_base	3489748	3489748	32	+	.	coverage=128;context=CAAGTCCTTCAAAGATTTCTAAATCTTCTGGTGAAAGTTCA;IPDRatio=1.51
CP008925 Salmonella_enterica_subsp._enterica_serovar_Cerro_87	kinModCall	modified_base	3489753	3489753	32	-	.	coverage=130;context=GAAGTTGAACTTTCACCAGAAGATTTAGAAATCTTTGAAGG;IPDRatio=1.55
CP008925 Salmonella_enterica_subsp._enterica_serovar_Cerro_87	kinModCall	modified_base	3489762	3489762	50	-	.	coverage=132;context=GCTCAATCAGAAGTTGAACTTTCACCAGAAGATTTAGAAAT;IPDRatio=1.98
CP008925 Salmonella_enterica_subsp._enterica_serovar_Cerro_87	kinModCall	modified_base	3489784	3489784	30	+	.	coverage=123;context=GTTCAACTTCTGATTGAGCAATCATTTCTAATTCTGTTGTT;IPDRatio=1.55
CP008925 Salmonella_enterica_subsp._enterica_serovar_Cerro_87	kinModCall	m6A	3489787	3489787	62	+	.	coverage=127;context=CAACTTCTGATTGAGCAATCATTTCTAATTCTGTTGTTGAA;IPDRatio=1.92;frac=0.287;fracLow=0.162;fracUp=0.453;identificationQv=22
CP008925 Salmonella_enterica_subsp._enterica_serovar_Cerro_87	kinModCall	modified_base	3489795	3489795	23	+	.	coverage=133;context=GATTGAGCAATCATTTCTAATTCTGTTGTTGAAAATTCAGT;IPDRatio=1.41
CP008925 Salmonella_enterica_subsp._enterica_serovar_Cerro_87	kinModCall	modified_base	3489807	3489807	38	+	.	coverage=131;context=ATTTCTAATTCTGTTGTTGAAAATTCAGTAATTCCAGCTGC;IPDRatio=1.66
CP008925 Salmonella_enterica_subsp._enterica_serovar_Cerro_87	kinModCall	m6A	3489816	3489816	61	+	.	coverage=136;context=TCTGTTGTTGAAAATTCAGTAATTCCAGCTGCTTTTAGCGC;IPDRatio=1.94;frac=0.393;fracLow=0.236;fracUp=0.568;identificationQv=24
CP008925 Salmonella_enterica_subsp._enterica_serovar_Cerro_87	kinModCall	modified_base	3489818	3489818	22	-	.	coverage=129;context=CAGCGCTAAAAGCAGCTGGAATTACTGAATTTTCAACAACA;IPDRatio=1.38
CP008925 Salmonella_enterica_subsp._enterica_serovar_Cerro_87	kinModCall	modified_base	3489826	3489826	43	+	.	coverage=128;context=AAAATTCAGTAATTCCAGCTGCTTTTAGCGCTGCGATTCCT;IPDRatio=1.88
CP008925 Salmonella_enterica_subsp._enterica_serovar_Cerro_87	kinModCall	modified_base	3489853	3489853	35	+	.	coverage=135;context=GCGCTGCGATTCCTTTGTGCAGGTCTGTAGCTTCAGTATAA;IPDRatio=1.71
CP008925 Salmonella_enterica_subsp._enterica_serovar_Cerro_87	kinModCall	modified_base	3489855	3489855	29	+	.	coverage=121;context=GCTGCGATTCCTTTGTGCAGGTCTGTAGCTTCAGTATAAAT;IPDRatio=1.65
CP008925 Salmonella_enterica_subsp._enterica_serovar_Cerro_87	kinModCall	m4C	3489866	3489866	37	+	.	coverage=135;context=TTTGTGCAGGTCTGTAGCTTCAGTATAAATAACGATGTTTC;IPDRatio=1.75;frac=0.743;fracLow=0.503;fracUp=0.960;identificationQv=29
CP008925 Salmonella_enterica_subsp._enterica_serovar_Cerro_87	kinModCall	m6A	3489870	3489870	89	+	.	coverage=130;context=TGCAGGTCTGTAGCTTCAGTATAAATAACGATGTTTCCTTC;IPDRatio=2.38;frac=0.595;fracLow=0.400;fracUp=0.745;identificationQv=44
CP008925 Salmonella_enterica_subsp._enterica_serovar_Cerro_87	kinModCall	modified_base	3489872	3489872	39	-	.	coverage=132;context=AAGAAGGAAACATCGTTATTTATACTGAAGCTACAGACCTG;IPDRatio=1.76
CP008925 Salmonella_enterica_subsp._enterica_serovar_Cerro_87	kinModCall	m6A	3489875	3489875	77	-	.	coverage=137;context=AAGAAGAAGGAAACATCGTTATTTATACTGAAGCTACAGAC;IPDRatio=2.05;frac=0.485;fracLow=0.300;fracUp=0.656;identificationQv=12
CP008925 Salmonella_enterica_subsp._enterica_serovar_Cerro_87	kinModCall	modified_base	3489880	3489880	28	+	.	coverage=135;context=TAGCTTCAGTATAAATAACGATGTTTCCTTCTTCTTCGGTT;IPDRatio=1.52
CP008925 Salmonella_enterica_subsp._enterica_serovar_Cerro_87	kinModCall	m6A	3489885	3489885	61	-	.	coverage=139;context=GATGTAACCGAAGAAGAAGGAAACATCGTTATTTATACTGA;IPDRatio=1.97;frac=0.404;fracLow=0.262;fracUp=0.564;identificationQv=9
CP008925 Salmonella_enterica_subsp._enterica_serovar_Cerro_87	kinModCall	modified_base	3489903	3489903	21	-	.	coverage=141;context=GCTGAAGTTGATGTTCGTGATGTAACCGAAGAAGAAGGAAA;IPDRatio=1.35
CP008925 Salmonella_enterica_subsp._enterica_serovar_Cerro_87	kinModCall	modified_base	3489914	3489914	34	-	.	coverage=138;context=TTTTGCTTGATGCTGAAGTTGATGTTCGTGATGTAACCGAA;IPDRatio=1.64
CP008925 Salmonella_enterica_subsp._enterica_serovar_Cerro_87	kinModCall	modified_base	3489933	3489933	21	-	.	coverage=133;context=CCTGACCATATTTTTGAAATTTTGCTTGATGCTGAAGTTGA;IPDRatio=1.38
CP008925 Salmonella_enterica_subsp._enterica_serovar_Cerro_87	kinModCall	modified_base	3489940	3489940	22	+	.	coverage=132;context=CAGCATCAAGCAAAATTTCAAAAATATGGTCAGGGTCTGTT;IPDRatio=1.43
CP008925 Salmonella_enterica_subsp._enterica_serovar_Cerro_87	kinModCall	m4C	3489947	3489947	67	-	.	coverage=132;context=TTAAAGGAACAGACCCTGACCATATTTTTGAAATTTTGCTT;IPDRatio=2.14;frac=0.647;fracLow=0.417;fracUp=0.854;identificationQv=24
CP008925 Salmonella_enterica_subsp._enterica_serovar_Cerro_87	kinModCall	modified_base	3489957	3489957	21	-	.	coverage=131;context=GTGATTGTATTTAAAGGAACAGACCCTGACCATATTTTTGA;IPDRatio=1.35
CP008925 Salmonella_enterica_subsp._enterica_serovar_Cerro_87	kinModCall	modified_base	3489960	3489960	22	+	.	coverage=126;context=AAAATATGGTCAGGGTCTGTTCCTTTAAATACAATCACTCC;IPDRatio=1.44
CP008925 Salmonella_enterica_subsp._enterica_serovar_Cerro_87	kinModCall	m6A	3489973	3489973	43	+	.	coverage=120;context=GGTCTGTTCCTTTAAATACAATCACTCCAGTATTGTCAAAC;IPDRatio=1.64;frac=0.441;fracLow=0.141;fracUp=0.530;identificationQv=35
CP008925 Salmonella_enterica_subsp._enterica_serovar_Cerro_87	kinModCall	modified_base	3489974	3489974	42	-	.	coverage=132;context=TGTTTGACAATACTGGAGTGATTGTATTTAAAGGAACAGAC;IPDRatio=1.68
CP008925 Salmonella_enterica_subsp._enterica_serovar_Cerro_87	kinModCall	modified_base	3489975	3489975	30	+	.	coverage=133;context=TCTGTTCCTTTAAATACAATCACTCCAGTATTGTCAAACAT;IPDRatio=1.51
CP008925 Salmonella_enterica_subsp._enterica_serovar_Cerro_87	kinModCall	modified_base	3489975	3489975	60	-	.	coverage=132;context=ATGTTTGACAATACTGGAGTGATTGTATTTAAAGGAACAGA;IPDRatio=2.10
CP008925 Salmonella_enterica_subsp._enterica_serovar_Cerro_87	kinModCall	modified_base	3489978	3489978	25	-	.	coverage=132;context=TATATGTTTGACAATACTGGAGTGATTGTATTTAAAGGAAC;IPDRatio=1.48
CP008925 Salmonella_enterica_subsp._enterica_serovar_Cerro_87	kinModCall	modified_base	3489984	3489984	31	+	.	coverage=127;context=TTAAATACAATCACTCCAGTATTGTCAAACATATAGCTGAC;IPDRatio=1.51
CP008925 Salmonella_enterica_subsp._enterica_serovar_Cerro_87	kinModCall	modified_base	3489984	3489984	46	-	.	coverage=132;context=GTCAGCTATATGTTTGACAATACTGGAGTGATTGTATTTAA;IPDRatio=1.84
CP008925 Salmonella_enterica_subsp._enterica_serovar_Cerro_87	kinModCall	m6A	3489986	3489986	101	-	.	coverage=135;context=CTGTCAGCTATATGTTTGACAATACTGGAGTGATTGTATTT;IPDRatio=2.60;frac=0.573;fracLow=0.418;fracUp=0.723;identificationQv=41
CP008925 Salmonella_enterica_subsp._enterica_serovar_Cerro_87	kinModCall	modified_base	3489989	3489989	60	+	.	coverage=130;context=TACAATCACTCCAGTATTGTCAAACATATAGCTGACAGCAC;IPDRatio=2.13
CP008925 Salmonella_enterica_subsp._enterica_serovar_Cerro_87	kinModCall	modified_base	3489989	3489989	66	-	.	coverage=134;context=GTGCTGTCAGCTATATGTTTGACAATACTGGAGTGATTGTA;IPDRatio=2.19
CP008925 Salmonella_enterica_subsp._enterica_serovar_Cerro_87	kinModCall	modified_base	3489990	3489990	33	+	.	coverage=129;context=ACAATCACTCCAGTATTGTCAAACATATAGCTGACAGCACC;IPDRatio=1.63
CP008925 Salmonella_enterica_subsp._enterica_serovar_Cerro_87	kinModCall	modified_base	3489991	3489991	27	+	.	coverage=130;context=CAATCACTCCAGTATTGTCAAACATATAGCTGACAGCACCT;IPDRatio=1.51
CP008925 Salmonella_enterica_subsp._enterica_serovar_Cerro_87	kinModCall	m6A	3489992	3489992	89	+	.	coverage=123;context=AATCACTCCAGTATTGTCAAACATATAGCTGACAGCACCTG;IPDRatio=2.45;frac=0.632;fracLow=0.446;fracUp=0.821;identificationQv=41
CP008925 Salmonella_enterica_subsp._enterica_serovar_Cerro_87	kinModCall	modified_base	3489992	3489992	48	-	.	coverage=133;context=CAGGTGCTGTCAGCTATATGTTTGACAATACTGGAGTGATT;IPDRatio=1.79
CP008925 Salmonella_enterica_subsp._enterica_serovar_Cerro_87	kinModCall	modified_base	3489997	3489997	25	-	.	coverage=133;context=AGCGGCAGGTGCTGTCAGCTATATGTTTGACAATACTGGAG;IPDRatio=1.46
CP008925 Salmonella_enterica_subsp._enterica_serovar_Cerro_87	kinModCall	m4C	3489999	3489999	28	-	.	coverage=133;context=GGAGCGGCAGGTGCTGTCAGCTATATGTTTGACAATACTGG;IPDRatio=1.52;frac=0.986;fracLow=0.587;fracUp=1.000;identificationQv=12
CP008925 Salmonella_enterica_subsp._enterica_serovar_Cerro_87	kinModCall	modified_base	3490022	3490022	48	+	.	coverage=121;context=GACAGCACCTGCCGCTCCGATATTCCCGCCTTTTTTATTAA;IPDRatio=1.87
CP008925 Salmonella_enterica_subsp._enterica_serovar_Cerro_87	kinModCall	modified_base	3490032	3490032	46	+	.	coverage=120;context=GCCGCTCCGATATTCCCGCCTTTTTTATTAAAAATTGTGCG;IPDRatio=1.85
CP008925 Salmonella_enterica_subsp._enterica_serovar_Cerro_87	kinModCall	modified_base	3490043	3490043	28	-	.	coverage=131;context=TTGCTAATATCCGCACAATTTTTAATAAAAAAGGCGGGAAT;IPDRatio=1.47
CP008925 Salmonella_enterica_subsp._enterica_serovar_Cerro_87	kinModCall	modified_base	3490046	3490046	56	-	.	coverage=121;context=CGATTGCTAATATCCGCACAATTTTTAATAAAAAAGGCGGG;IPDRatio=1.89
CP008925 Salmonella_enterica_subsp._enterica_serovar_Cerro_87	kinModCall	modified_base	3490053	3490053	94	+	.	coverage=114;context=TTTTTATTAAAAATTGTGCGGATATTAGCAATCGTACGGTT;IPDRatio=2.83
CP008925 Salmonella_enterica_subsp._enterica_serovar_Cerro_87	kinModCall	modified_base	3490057	3490057	27	-	.	coverage=125;context=TGTTAACCGTACGATTGCTAATATCCGCACAATTTTTAATA;IPDRatio=1.51
CP008925 Salmonella_enterica_subsp._enterica_serovar_Cerro_87	kinModCall	modified_base	3490058	3490058	31	-	.	coverage=130;context=ATGTTAACCGTACGATTGCTAATATCCGCACAATTTTTAAT;IPDRatio=1.56
CP008925 Salmonella_enterica_subsp._enterica_serovar_Cerro_87	kinModCall	modified_base	3490060	3490060	25	-	.	coverage=125;context=TAATGTTAACCGTACGATTGCTAATATCCGCACAATTTTTA;IPDRatio=1.46
CP008925 Salmonella_enterica_subsp._enterica_serovar_Cerro_87	kinModCall	modified_base	3490064	3490064	33	-	.	coverage=126;context=CGTCTAATGTTAACCGTACGATTGCTAATATCCGCACAATT;IPDRatio=1.56
CP008925 Salmonella_enterica_subsp._enterica_serovar_Cerro_87	kinModCall	modified_base	3490072	3490072	103	+	.	coverage=127;context=GGATATTAGCAATCGTACGGTTAACATTAGACGTCAACGTT;IPDRatio=2.74
CP008925 Salmonella_enterica_subsp._enterica_serovar_Cerro_87	kinModCall	modified_base	3490074	3490074	35	+	.	coverage=125;context=ATATTAGCAATCGTACGGTTAACATTAGACGTCAACGTTTC;IPDRatio=1.59
CP008925 Salmonella_enterica_subsp._enterica_serovar_Cerro_87	kinModCall	modified_base	3490076	3490076	26	-	.	coverage=127;context=CTGAAACGTTGACGTCTAATGTTAACCGTACGATTGCTAAT;IPDRatio=1.55
CP008925 Salmonella_enterica_subsp._enterica_serovar_Cerro_87	kinModCall	modified_base	3490077	3490077	26	+	.	coverage=122;context=TTAGCAATCGTACGGTTAACATTAGACGTCAACGTTTCAGC;IPDRatio=1.47
CP008925 Salmonella_enterica_subsp._enterica_serovar_Cerro_87	kinModCall	m6A	3490079	3490079	47	-	.	coverage=130;context=TCGCTGAAACGTTGACGTCTAATGTTAACCGTACGATTGCT;IPDRatio=1.76;frac=0.184;fracLow=0.054;fracUp=0.304;identificationQv=11
CP008925 Salmonella_enterica_subsp._enterica_serovar_Cerro_87	kinModCall	m6A	3490085	3490085	71	-	.	coverage=128;context=TGGTTATCGCTGAAACGTTGACGTCTAATGTTAACCGTACG;IPDRatio=2.19;frac=0.671;fracLow=0.506;fracUp=0.818;identificationQv=74
CP008925 Salmonella_enterica_subsp._enterica_serovar_Cerro_87	kinModCall	m6A	3490099	3490099	91	+	.	coverage=124;context=TAGACGTCAACGTTTCAGCGATAACCATTGAACCATTTGGT;IPDRatio=2.41;frac=0.639;fracLow=0.463;fracUp=0.780;identificationQv=69
CP008925 Salmonella_enterica_subsp._enterica_serovar_Cerro_87	kinModCall	modified_base	3490107	3490107	21	-	.	coverage=128;context=GGCTTTGGACCAAATGGTTCAATGGTTATCGCTGAAACGTT;IPDRatio=1.43
CP008925 Salmonella_enterica_subsp._enterica_serovar_Cerro_87	kinModCall	modified_base	3490108	3490108	121	+	.	coverage=119;context=ACGTTTCAGCGATAACCATTGAACCATTTGGTCCAAAGCCT;IPDRatio=5.11
CP008925 Salmonella_enterica_subsp._enterica_serovar_Cerro_87	kinModCall	m6A	3490109	3490109	160	+	.	coverage=125;context=CGTTTCAGCGATAACCATTGAACCATTTGGTCCAAAGCCTT;IPDRatio=5.47;frac=0.943;fracLow=0.789;fracUp=1.000;identificationQv=112
CP008925 Salmonella_enterica_subsp._enterica_serovar_Cerro_87	kinModCall	m6A	3490110	3490110	45	+	.	coverage=115;context=GTTTCAGCGATAACCATTGAACCATTTGGTCCAAAGCCTTC;IPDRatio=2.00;frac=0.480;fracLow=0.390;fracUp=0.602;identificationQv=6
CP008925 Salmonella_enterica_subsp._enterica_serovar_Cerro_87	kinModCall	modified_base	3490110	3490110	147	-	.	coverage=123;context=GAAGGCTTTGGACCAAATGGTTCAATGGTTATCGCTGAAAC;IPDRatio=5.68
CP008925 Salmonella_enterica_subsp._enterica_serovar_Cerro_87	kinModCall	modified_base	3490119	3490119	47	-	.	coverage=128;context=GGGCGTTATGAAGGCTTTGGACCAAATGGTTCAATGGTTAT;IPDRatio=1.85
CP008925 Salmonella_enterica_subsp._enterica_serovar_Cerro_87	kinModCall	m4C	3490127	3490127	43	+	.	coverage=121;context=TGAACCATTTGGTCCAAAGCCTTCATAACGCCCTTGCACGA;IPDRatio=1.79;frac=0.438;fracLow=0.245;fracUp=0.616;identificationQv=5
CP008925 Salmonella_enterica_subsp._enterica_serovar_Cerro_87	kinModCall	m6A	3490169	3490169	40	-	.	coverage=135;context=ATAAAGCCATTGATAAAGCCAAAGGTGGCGGAGATGAAACG;IPDRatio=1.72;frac=0.252;fracLow=0.141;fracUp=0.391;identificationQv=12
CP008925 Salmonella_enterica_subsp._enterica_serovar_Cerro_87	kinModCall	modified_base	3490173	3490173	21	+	.	coverage=123;context=TCATCTCCGCCACCTTTGGCTTTATCAATGGCTTTATCAAT;IPDRatio=1.41
CP008925 Salmonella_enterica_subsp._enterica_serovar_Cerro_87	kinModCall	modified_base	3490174	3490174	35	+	.	coverage=123;context=CATCTCCGCCACCTTTGGCTTTATCAATGGCTTTATCAATA;IPDRatio=1.74
CP008925 Salmonella_enterica_subsp._enterica_serovar_Cerro_87	kinModCall	modified_base	3490179	3490179	27	+	.	coverage=130;context=CCGCCACCTTTGGCTTTATCAATGGCTTTATCAATAACATG;IPDRatio=1.40
CP008925 Salmonella_enterica_subsp._enterica_serovar_Cerro_87	kinModCall	m6A	3490181	3490181	79	-	.	coverage=128;context=AACATGTTATTGATAAAGCCATTGATAAAGCCAAAGGTGGC;IPDRatio=2.30;frac=0.556;fracLow=0.410;fracUp=0.734;identificationQv=35
CP008925 Salmonella_enterica_subsp._enterica_serovar_Cerro_87	kinModCall	modified_base	3490185	3490185	23	-	.	coverage=131;context=CCAAAACATGTTATTGATAAAGCCATTGATAAAGCCAAAGG;IPDRatio=1.44
CP008925 Salmonella_enterica_subsp._enterica_serovar_Cerro_87	kinModCall	modified_base	3490186	3490186	30	-	.	coverage=139;context=TCCAAAACATGTTATTGATAAAGCCATTGATAAAGCCAAAG;IPDRatio=1.49
CP008925 Salmonella_enterica_subsp._enterica_serovar_Cerro_87	kinModCall	modified_base	3490188	3490188	25	+	.	coverage=128;context=TTGGCTTTATCAATGGCTTTATCAATAACATGTTTTGGAAC;IPDRatio=1.47
CP008925 Salmonella_enterica_subsp._enterica_serovar_Cerro_87	kinModCall	m6A	3490191	3490191	37	+	.	coverage=136;context=GCTTTATCAATGGCTTTATCAATAACATGTTTTGGAACCTG;IPDRatio=1.64;frac=0.156;fracLow=0.072;fracUp=0.256;identificationQv=3
CP008925 Salmonella_enterica_subsp._enterica_serovar_Cerro_87	kinModCall	m6A	3490192	3490192	108	+	.	coverage=135;context=CTTTATCAATGGCTTTATCAATAACATGTTTTGGAACCTGT;IPDRatio=2.75;frac=0.581;fracLow=0.454;fracUp=0.734;identificationQv=54
CP008925 Salmonella_enterica_subsp._enterica_serovar_Cerro_87	kinModCall	m6A	3490193	3490193	97	-	.	coverage=147;context=CACAGGTTCCAAAACATGTTATTGATAAAGCCATTGATAAA;IPDRatio=2.41;frac=0.572;fracLow=0.410;fracUp=0.723;identificationQv=72
CP008925 Salmonella_enterica_subsp._enterica_serovar_Cerro_87	kinModCall	m4C	3490199	3490199	110	-	.	coverage=148;context=AACAAGCACAGGTTCCAAAACATGTTATTGATAAAGCCATT;IPDRatio=2.90;frac=1.000;fracLow=0.894;fracUp=1.000;identificationQv=130
CP008925 Salmonella_enterica_subsp._enterica_serovar_Cerro_87	kinModCall	m6A	3490203	3490203	52	-	.	coverage=142;context=GCGAAACAAGCACAGGTTCCAAAACATGTTATTGATAAAGC;IPDRatio=1.78;frac=0.228;fracLow=0.116;fracUp=0.348;identificationQv=28
CP008925 Salmonella_enterica_subsp._enterica_serovar_Cerro_87	kinModCall	m6A	3490216	3490216	27	-	.	coverage=146;context=CGTTATTGAACGTGCGAAACAAGCACAGGTTCCAAAACATG;IPDRatio=1.48;frac=0.136;fracLow=0.057;fracUp=0.241;identificationQv=4
CP008925 Salmonella_enterica_subsp._enterica_serovar_Cerro_87	kinModCall	modified_base	3490227	3490227	39	+	.	coverage=137;context=ACCTGTGCTTGTTTCGCACGTTCAATAACGAATTTTAAAGC;IPDRatio=1.70
CP008925 Salmonella_enterica_subsp._enterica_serovar_Cerro_87	kinModCall	modified_base	3490232	3490232	26	-	.	coverage=144;context=ACTCAGCTTTAAAATTCGTTATTGAACGTGCGAAACAAGCA;IPDRatio=1.59
CP008925 Salmonella_enterica_subsp._enterica_serovar_Cerro_87	kinModCall	modified_base	3490237	3490237	46	+	.	coverage=140;context=GTTTCGCACGTTCAATAACGAATTTTAAAGCTGAGTTTGAT;IPDRatio=1.76
CP008925 Salmonella_enterica_subsp._enterica_serovar_Cerro_87	kinModCall	modified_base	3490239	3490239	21	-	.	coverage=136;context=GAATCAAACTCAGCTTTAAAATTCGTTATTGAACGTGCGAA;IPDRatio=1.33
CP008925 Salmonella_enterica_subsp._enterica_serovar_Cerro_87	kinModCall	modified_base	3490248	3490248	21	-	.	coverage=143;context=CCAGACCCGGAATCAAACTCAGCTTTAAAATTCGTTATTGA;IPDRatio=1.46
CP008925 Salmonella_enterica_subsp._enterica_serovar_Cerro_87	kinModCall	modified_base	3490267	3490267	46	-	.	coverage=135;context=TGCGGCTAAACAAGGTGAACCAGACCCGGAATCAAACTCAG;IPDRatio=1.74
CP008925 Salmonella_enterica_subsp._enterica_serovar_Cerro_87	kinModCall	modified_base	3490275	3490275	73	+	.	coverage=134;context=GATTCCGGGTCTGGTTCACCTTGTTTAGCCGCAGCATAGAT;IPDRatio=2.40
CP008925 Salmonella_enterica_subsp._enterica_serovar_Cerro_87	kinModCall	modified_base	3490275	3490275	24	-	.	coverage=141;context=ATCTATGCTGCGGCTAAACAAGGTGAACCAGACCCGGAATC;IPDRatio=1.50
CP008925 Salmonella_enterica_subsp._enterica_serovar_Cerro_87	kinModCall	modified_base	3490280	3490280	21	-	.	coverage=146;context=TAGAAATCTATGCTGCGGCTAAACAAGGTGAACCAGACCCG;IPDRatio=1.41
CP008925 Salmonella_enterica_subsp._enterica_serovar_Cerro_87	kinModCall	m4C	3490282	3490282	63	-	.	coverage=137;context=TGTAGAAATCTATGCTGCGGCTAAACAAGGTGAACCAGACC;IPDRatio=2.07;frac=0.669;fracLow=0.474;fracUp=0.878;identificationQv=4
CP008925 Salmonella_enterica_subsp._enterica_serovar_Cerro_87	kinModCall	m4C	3490286	3490286	72	+	.	coverage=134;context=TGGTTCACCTTGTTTAGCCGCAGCATAGATTTCTACACCAA;IPDRatio=2.22;frac=1.000;fracLow=0.880;fracUp=1.000;identificationQv=34
CP008925 Salmonella_enterica_subsp._enterica_serovar_Cerro_87	kinModCall	modified_base	3490294	3490294	45	+	.	coverage=125;context=CTTGTTTAGCCGCAGCATAGATTTCTACACCAAATTTTGCA;IPDRatio=1.72
CP008925 Salmonella_enterica_subsp._enterica_serovar_Cerro_87	kinModCall	modified_base	3490296	3490296	29	-	.	coverage=148;context=TATGCAAAATTTGGTGTAGAAATCTATGCTGCGGCTAAACA;IPDRatio=1.51
CP008925 Salmonella_enterica_subsp._enterica_serovar_Cerro_87	kinModCall	modified_base	3490297	3490297	26	-	.	coverage=148;context=ATATGCAAAATTTGGTGTAGAAATCTATGCTGCGGCTAAAC;IPDRatio=1.45
CP008925 Salmonella_enterica_subsp._enterica_serovar_Cerro_87	kinModCall	modified_base	3490299	3490299	39	+	.	coverage=134;context=TTAGCCGCAGCATAGATTTCTACACCAAATTTTGCATATAC;IPDRatio=1.58
CP008925 Salmonella_enterica_subsp._enterica_serovar_Cerro_87	kinModCall	modified_base	3490305	3490305	58	-	.	coverage=131;context=TCTAAAGTATATGCAAAATTTGGTGTAGAAATCTATGCTGC;IPDRatio=2.20
CP008925 Salmonella_enterica_subsp._enterica_serovar_Cerro_87	kinModCall	modified_base	3490308	3490308	24	-	.	coverage=130;context=ACGTCTAAAGTATATGCAAAATTTGGTGTAGAAATCTATGC;IPDRatio=1.47
CP008925 Salmonella_enterica_subsp._enterica_serovar_Cerro_87	kinModCall	m6A	3490310	3490310	24	-	.	coverage=134;context=CAACGTCTAAAGTATATGCAAAATTTGGTGTAGAAATCTAT;IPDRatio=1.47;frac=0.237;fracLow=0.054;fracUp=0.341;identificationQv=8
CP008925 Salmonella_enterica_subsp._enterica_serovar_Cerro_87	kinModCall	modified_base	3490313	3490313	21	+	.	coverage=129;context=GATTTCTACACCAAATTTTGCATATACTTTAGACGTTGCAC;IPDRatio=1.45
CP008925 Salmonella_enterica_subsp._enterica_serovar_Cerro_87	kinModCall	modified_base	3490315	3490315	22	+	.	coverage=132;context=TTTCTACACCAAATTTTGCATATACTTTAGACGTTGCACCG;IPDRatio=1.44
CP008925 Salmonella_enterica_subsp._enterica_serovar_Cerro_87	kinModCall	modified_base	3490317	3490317	22	+	.	coverage=127;context=TCTACACCAAATTTTGCATATACTTTAGACGTTGCACCGTC;IPDRatio=1.49
CP008925 Salmonella_enterica_subsp._enterica_serovar_Cerro_87	kinModCall	modified_base	3490320	3490320	35	-	.	coverage=141;context=AAAGACGGTGCAACGTCTAAAGTATATGCAAAATTTGGTGT;IPDRatio=1.73
CP008925 Salmonella_enterica_subsp._enterica_serovar_Cerro_87	kinModCall	modified_base	3490321	3490321	27	-	.	coverage=143;context=TAAAGACGGTGCAACGTCTAAAGTATATGCAAAATTTGGTG;IPDRatio=1.55
CP008925 Salmonella_enterica_subsp._enterica_serovar_Cerro_87	kinModCall	m6A	3490328	3490328	88	-	.	coverage=132;context=AAACAGCTAAAGACGGTGCAACGTCTAAAGTATATGCAAAA;IPDRatio=3.33;frac=0.406;fracLow=0.300;fracUp=0.529;identificationQv=42
CP008925 Salmonella_enterica_subsp._enterica_serovar_Cerro_87	kinModCall	modified_base	3490340	3490340	25	-	.	coverage=142;context=TTGTTGCTAAAAAAACAGCTAAAGACGGTGCAACGTCTAAA;IPDRatio=1.44
CP008925 Salmonella_enterica_subsp._enterica_serovar_Cerro_87	kinModCall	m6A	3490356	3490356	34	+	.	coverage=130;context=TCTTTAGCTGTTTTTTTAGCAACAATATTTGCCCATTTACG;IPDRatio=1.60;frac=0.169;fracLow=0.062;fracUp=0.317;identificationQv=12
CP008925 Salmonella_enterica_subsp._enterica_serovar_Cerro_87	kinModCall	modified_base	3490388	3490388	22	+	.	coverage=123;context=CCATTTACGTCCCACTGGAAACATCTCCTCAAAGAATTATT;IPDRatio=1.37
CP008925 Salmonella_enterica_subsp._enterica_serovar_Cerro_87	kinModCall	modified_base	3490389	3490389	28	-	.	coverage=140;context=AAATAATTCTTTGAGGAGATGTTTCCAGTGGGACGTAAATG;IPDRatio=1.48
CP008925 Salmonella_enterica_subsp._enterica_serovar_Cerro_87	kinModCall	modified_base	3490401	3490401	23	+	.	coverage=134;context=ACTGGAAACATCTCCTCAAAGAATTATTTACATTAATGGCA;IPDRatio=1.46
CP008925 Salmonella_enterica_subsp._enterica_serovar_Cerro_87	kinModCall	modified_base	3490403	3490403	25	+	.	coverage=132;context=TGGAAACATCTCCTCAAAGAATTATTTACATTAATGGCAGG;IPDRatio=1.44
CP008925 Salmonella_enterica_subsp._enterica_serovar_Cerro_87	kinModCall	modified_base	3490404	3490404	42	+	.	coverage=138;context=GGAAACATCTCCTCAAAGAATTATTTACATTAATGGCAGGT;IPDRatio=1.72
CP008925 Salmonella_enterica_subsp._enterica_serovar_Cerro_87	kinModCall	modified_base	3490405	3490405	27	-	.	coverage=143;context=AACCTGCCATTAATGTAAATAATTCTTTGAGGAGATGTTTC;IPDRatio=1.38
CP008925 Salmonella_enterica_subsp._enterica_serovar_Cerro_87	kinModCall	modified_base	3490407	3490407	79	+	.	coverage=134;context=AACATCTCCTCAAAGAATTATTTACATTAATGGCAGGTTAA;IPDRatio=2.40
CP008925 Salmonella_enterica_subsp._enterica_serovar_Cerro_87	kinModCall	modified_base	3490407	3490407	23	-	.	coverage=131;context=TTAACCTGCCATTAATGTAAATAATTCTTTGAGGAGATGTT;IPDRatio=1.39
CP008925 Salmonella_enterica_subsp._enterica_serovar_Cerro_87	kinModCall	modified_base	3490408	3490408	23	-	.	coverage=145;context=ATTAACCTGCCATTAATGTAAATAATTCTTTGAGGAGATGT;IPDRatio=1.39
CP008925 Salmonella_enterica_subsp._enterica_serovar_Cerro_87	kinModCall	modified_base	3490409	3490409	23	+	.	coverage=117;context=CATCTCCTCAAAGAATTATTTACATTAATGGCAGGTTAATA;IPDRatio=1.53
CP008925 Salmonella_enterica_subsp._enterica_serovar_Cerro_87	kinModCall	modified_base	3490411	3490411	22	-	.	coverage=138;context=GTTATTAACCTGCCATTAATGTAAATAATTCTTTGAGGAGA;IPDRatio=1.44
CP008925 Salmonella_enterica_subsp._enterica_serovar_Cerro_87	kinModCall	modified_base	3490415	3490415	42	+	.	coverage=140;context=CTCAAAGAATTATTTACATTAATGGCAGGTTAATAACCTGC;IPDRatio=1.66
CP008925 Salmonella_enterica_subsp._enterica_serovar_Cerro_87	kinModCall	modified_base	3490415	3490415	38	-	.	coverage=132;context=GCAGGTTATTAACCTGCCATTAATGTAAATAATTCTTTGAG;IPDRatio=1.74
CP008925 Salmonella_enterica_subsp._enterica_serovar_Cerro_87	kinModCall	m6A	3490427	3490427	75	+	.	coverage=136;context=TTTACATTAATGGCAGGTTAATAACCTGCATGTTTTTCTGC;IPDRatio=2.13;frac=0.481;fracLow=0.307;fracUp=0.624;identificationQv=28
CP008925 Salmonella_enterica_subsp._enterica_serovar_Cerro_87	kinModCall	modified_base	3490427	3490427	90	-	.	coverage=143;context=GCAGAAAAACATGCAGGTTATTAACCTGCCATTAATGTAAA;IPDRatio=2.37
CP008925 Salmonella_enterica_subsp._enterica_serovar_Cerro_87	kinModCall	m4C	3490448	3490448	54	+	.	coverage=127;context=TAACCTGCATGTTTTTCTGCCGTATTATATCATAATATATA;IPDRatio=2.11;frac=0.681;fracLow=0.470;fracUp=0.901;identificationQv=52
CP008925 Salmonella_enterica_subsp._enterica_serovar_Cerro_87	kinModCall	modified_base	3490451	3490451	38	+	.	coverage=137;context=CCTGCATGTTTTTCTGCCGTATTATATCATAATATATAAAT;IPDRatio=1.71
CP008925 Salmonella_enterica_subsp._enterica_serovar_Cerro_87	kinModCall	modified_base	3490455	3490455	48	-	.	coverage=143;context=GAGAATTTATATATTATGATATAATACGGCAGAAAAACATG;IPDRatio=1.73
CP008925 Salmonella_enterica_subsp._enterica_serovar_Cerro_87	kinModCall	modified_base	3490456	3490456	25	-	.	coverage=138;context=CGAGAATTTATATATTATGATATAATACGGCAGAAAAACAT;IPDRatio=1.44
CP008925 Salmonella_enterica_subsp._enterica_serovar_Cerro_87	kinModCall	m4C	3490458	3490458	85	+	.	coverage=137;context=GTTTTTCTGCCGTATTATATCATAATATATAAATTCTCGTC;IPDRatio=2.82;frac=1.000;fracLow=0.892;fracUp=1.000;identificationQv=85
CP008925 Salmonella_enterica_subsp._enterica_serovar_Cerro_87	kinModCall	m6A	3490459	3490459	93	+	.	coverage=141;context=TTTTTCTGCCGTATTATATCATAATATATAAATTCTCGTCT;IPDRatio=2.41;frac=0.561;fracLow=0.386;fracUp=0.700;identificationQv=93
CP008925 Salmonella_enterica_subsp._enterica_serovar_Cerro_87	kinModCall	modified_base	3490459	3490459	23	-	.	coverage=143;context=AGACGAGAATTTATATATTATGATATAATACGGCAGAAAAA;IPDRatio=1.48
CP008925 Salmonella_enterica_subsp._enterica_serovar_Cerro_87	kinModCall	modified_base	3490460	3490460	38	-	.	coverage=143;context=TAGACGAGAATTTATATATTATGATATAATACGGCAGAAAA;IPDRatio=1.69
CP008925 Salmonella_enterica_subsp._enterica_serovar_Cerro_87	kinModCall	modified_base	3490464	3490464	24	-	.	coverage=141;context=CTCATAGACGAGAATTTATATATTATGATATAATACGGCAG;IPDRatio=1.42
CP008925 Salmonella_enterica_subsp._enterica_serovar_Cerro_87	kinModCall	modified_base	3490465	3490465	71	-	.	coverage=142;context=TCTCATAGACGAGAATTTATATATTATGATATAATACGGCA;IPDRatio=2.07
CP008925 Salmonella_enterica_subsp._enterica_serovar_Cerro_87	kinModCall	modified_base	3490466	3490466	62	-	.	coverage=139;context=TTCTCATAGACGAGAATTTATATATTATGATATAATACGGC;IPDRatio=2.05
CP008925 Salmonella_enterica_subsp._enterica_serovar_Cerro_87	kinModCall	modified_base	3490468	3490468	60	-	.	coverage=134;context=ATTTCTCATAGACGAGAATTTATATATTATGATATAATACG;IPDRatio=2.25
CP008925 Salmonella_enterica_subsp._enterica_serovar_Cerro_87	kinModCall	m6A	3490469	3490469	20	+	.	coverage=143;context=GTATTATATCATAATATATAAATTCTCGTCTATGAGAAATA;IPDRatio=1.36;frac=0.171;fracLow=0.006;fracUp=0.314;identificationQv=53
CP008925 Salmonella_enterica_subsp._enterica_serovar_Cerro_87	kinModCall	modified_base	3490469	3490469	36	-	.	coverage=138;context=TATTTCTCATAGACGAGAATTTATATATTATGATATAATAC;IPDRatio=1.90
CP008925 Salmonella_enterica_subsp._enterica_serovar_Cerro_87	kinModCall	modified_base	3490473	3490473	50	-	.	coverage=133;context=TTTTTATTTCTCATAGACGAGAATTTATATATTATGATATA;IPDRatio=1.93
CP008925 Salmonella_enterica_subsp._enterica_serovar_Cerro_87	kinModCall	modified_base	3490482	3490482	24	-	.	coverage=139;context=AGCTGGATGTTTTTATTTCTCATAGACGAGAATTTATATAT;IPDRatio=1.47
CP008925 Salmonella_enterica_subsp._enterica_serovar_Cerro_87	kinModCall	modified_base	3490485	3490485	39	-	.	coverage=132;context=AAAAGCTGGATGTTTTTATTTCTCATAGACGAGAATTTATA;IPDRatio=1.68
CP008925 Salmonella_enterica_subsp._enterica_serovar_Cerro_87	kinModCall	modified_base	3490493	3490493	27	+	.	coverage=127;context=CTCGTCTATGAGAAATAAAAACATCCAGCTTTTACGGGGGG;IPDRatio=1.54
CP008925 Salmonella_enterica_subsp._enterica_serovar_Cerro_87	kinModCall	modified_base	3490513	3490513	43	+	.	coverage=103;context=ACATCCAGCTTTTACGGGGGGTTACTTTGATTTTAACAATG;IPDRatio=1.89
CP008925 Salmonella_enterica_subsp._enterica_serovar_Cerro_87	kinModCall	modified_base	3490514	3490514	38	-	.	coverage=138;context=CCATTGTTAAAATCAAAGTAACCCCCCGTAAAAGCTGGATG;IPDRatio=1.77
CP008925 Salmonella_enterica_subsp._enterica_serovar_Cerro_87	kinModCall	modified_base	3490524	3490524	46	+	.	coverage=132;context=TTACGGGGGGTTACTTTGATTTTAACAATGGCTAATATGGT;IPDRatio=1.77
CP008925 Salmonella_enterica_subsp._enterica_serovar_Cerro_87	kinModCall	modified_base	3490525	3490525	40	+	.	coverage=136;context=TACGGGGGGTTACTTTGATTTTAACAATGGCTAATATGGTG;IPDRatio=1.72
CP008925 Salmonella_enterica_subsp._enterica_serovar_Cerro_87	kinModCall	m4C	3490535	3490535	79	+	.	coverage=146;context=TACTTTGATTTTAACAATGGCTAATATGGTGGGTAAGTCAT;IPDRatio=2.25;frac=0.706;fracLow=0.369;fracUp=0.882;identificationQv=38
CP008925 Salmonella_enterica_subsp._enterica_serovar_Cerro_87	kinModCall	modified_base	3490536	3490536	28	+	.	coverage=148;context=ACTTTGATTTTAACAATGGCTAATATGGTGGGTAAGTCATT;IPDRatio=1.55
CP008925 Salmonella_enterica_subsp._enterica_serovar_Cerro_87	kinModCall	modified_base	3490536	3490536	46	-	.	coverage=150;context=AATGACTTACCCACCATATTAGCCATTGTTAAAATCAAAGT;IPDRatio=1.66
CP008925 Salmonella_enterica_subsp._enterica_serovar_Cerro_87	kinModCall	modified_base	3490539	3490539	36	+	.	coverage=149;context=TTGATTTTAACAATGGCTAATATGGTGGGTAAGTCATTTTT;IPDRatio=1.59
CP008925 Salmonella_enterica_subsp._enterica_serovar_Cerro_87	kinModCall	m4C	3490542	3490542	75	-	.	coverage=150;context=TTAAAAAATGACTTACCCACCATATTAGCCATTGTTAAAAT;IPDRatio=2.37;frac=0.735;fracLow=0.509;fracUp=0.901;identificationQv=70
CP008925 Salmonella_enterica_subsp._enterica_serovar_Cerro_87	kinModCall	m4C	3490545	3490545	54	-	.	coverage=148;context=AAATTAAAAAATGACTTACCCACCATATTAGCCATTGTTAA;IPDRatio=1.94;frac=0.716;fracLow=0.475;fracUp=0.914;identificationQv=34
CP008925 Salmonella_enterica_subsp._enterica_serovar_Cerro_87	kinModCall	modified_base	3490549	3490549	36	+	.	coverage=149;context=CAATGGCTAATATGGTGGGTAAGTCATTTTTTAATTTTCTT;IPDRatio=1.59
CP008925 Salmonella_enterica_subsp._enterica_serovar_Cerro_87	kinModCall	m4C	3490551	3490551	47	-	.	coverage=148;context=AGAAGAAAATTAAAAAATGACTTACCCACCATATTAGCCAT;IPDRatio=1.81;frac=0.745;fracLow=0.576;fracUp=0.922;identificationQv=72
CP008925 Salmonella_enterica_subsp._enterica_serovar_Cerro_87	kinModCall	modified_base	3490566	3490566	26	+	.	coverage=138;context=GGTAAGTCATTTTTTAATTTTCTTCTGGTTCTTTTTTTTTA;IPDRatio=1.55
CP008925 Salmonella_enterica_subsp._enterica_serovar_Cerro_87	kinModCall	modified_base	3490583	3490583	21	+	.	coverage=132;context=TTTTCTTCTGGTTCTTTTTTTTTATTTTTAATAATTGAATT;IPDRatio=1.37
CP008925 Salmonella_enterica_subsp._enterica_serovar_Cerro_87	kinModCall	modified_base	3490586	3490586	21	+	.	coverage=140;context=TCTTCTGGTTCTTTTTTTTTATTTTTAATAATTGAATTGCA;IPDRatio=1.39
CP008925 Salmonella_enterica_subsp._enterica_serovar_Cerro_87	kinModCall	modified_base	3490589	3490589	56	+	.	coverage=137;context=TCTGGTTCTTTTTTTTTATTTTTAATAATTGAATTGCAGCA;IPDRatio=2.11
CP008925 Salmonella_enterica_subsp._enterica_serovar_Cerro_87	kinModCall	modified_base	3490590	3490590	30	+	.	coverage=139;context=CTGGTTCTTTTTTTTTATTTTTAATAATTGAATTGCAGCAA;IPDRatio=1.58
CP008925 Salmonella_enterica_subsp._enterica_serovar_Cerro_87	kinModCall	modified_base	3490592	3490592	28	+	.	coverage=141;context=GGTTCTTTTTTTTTATTTTTAATAATTGAATTGCAGCAATA;IPDRatio=1.48
CP008925 Salmonella_enterica_subsp._enterica_serovar_Cerro_87	kinModCall	modified_base	3490599	3490599	35	-	.	coverage=139;context=AAGACGTTATTGCTGCAATTCAATTATTAAAAATAAAAAAA;IPDRatio=1.73
CP008925 Salmonella_enterica_subsp._enterica_serovar_Cerro_87	kinModCall	modified_base	3490600	3490600	21	+	.	coverage=147;context=TTTTTTATTTTTAATAATTGAATTGCAGCAATAACGTCTTA;IPDRatio=1.34
CP008925 Salmonella_enterica_subsp._enterica_serovar_Cerro_87	kinModCall	modified_base	3490610	3490610	29	+	.	coverage=134;context=TTAATAATTGAATTGCAGCAATAACGTCTTATTGATGGTGG;IPDRatio=1.50
CP008925 Salmonella_enterica_subsp._enterica_serovar_Cerro_87	kinModCall	modified_base	3490614	3490614	28	+	.	coverage=139;context=TAATTGAATTGCAGCAATAACGTCTTATTGATGGTGGTGTC;IPDRatio=1.53
CP008925 Salmonella_enterica_subsp._enterica_serovar_Cerro_87	kinModCall	modified_base	3490620	3490620	53	+	.	coverage=147;context=AATTGCAGCAATAACGTCTTATTGATGGTGGTGTCGCTCAT;IPDRatio=1.82
CP008925 Salmonella_enterica_subsp._enterica_serovar_Cerro_87	kinModCall	modified_base	3490621	3490621	48	-	.	coverage=133;context=GATGAGCGACACCACCATCAATAAGACGTTATTGCTGCAAT;IPDRatio=1.68
CP008925 Salmonella_enterica_subsp._enterica_serovar_Cerro_87	kinModCall	modified_base	3490623	3490623	54	+	.	coverage=143;context=TGCAGCAATAACGTCTTATTGATGGTGGTGTCGCTCATCAG;IPDRatio=1.92
CP008925 Salmonella_enterica_subsp._enterica_serovar_Cerro_87	kinModCall	m6A	3490647	3490647	48	+	.	coverage=147;context=GTGGTGTCGCTCATCAGGTGAGGTGGAACGCTTGCACGTCT;IPDRatio=1.90;frac=0.390;fracLow=0.247;fracUp=0.531;identificationQv=17
CP008925 Salmonella_enterica_subsp._enterica_serovar_Cerro_87	kinModCall	m4C	3490648	3490648	54	-	.	coverage=139;context=AAGACGTGCAAGCGTTCCACCTCACCTGATGAGCGACACCA;IPDRatio=2.05;frac=0.400;fracLow=0.244;fracUp=0.541;identificationQv=6
CP008925 Salmonella_enterica_subsp._enterica_serovar_Cerro_87	kinModCall	modified_base	3490653	3490653	25	+	.	coverage=149;context=TCGCTCATCAGGTGAGGTGGAACGCTTGCACGTCTTGCGAC;IPDRatio=1.48
CP008925 Salmonella_enterica_subsp._enterica_serovar_Cerro_87	kinModCall	modified_base	3490657	3490657	28	+	.	coverage=142;context=TCATCAGGTGAGGTGGAACGCTTGCACGTCTTGCGACATAT;IPDRatio=1.55
CP008925 Salmonella_enterica_subsp._enterica_serovar_Cerro_87	kinModCall	m6A	3490665	3490665	34	-	.	coverage=145;context=CTGCCACAATATGTCGCAAGACGTGCAAGCGTTCCACCTCA;IPDRatio=1.76;frac=0.226;fracLow=0.121;fracUp=0.329;identificationQv=11
CP008925 Salmonella_enterica_subsp._enterica_serovar_Cerro_87	kinModCall	modified_base	3490670	3490670	25	+	.	coverage=143;context=TGGAACGCTTGCACGTCTTGCGACATATTGTGGCAGAAACT;IPDRatio=1.52
CP008925 Salmonella_enterica_subsp._enterica_serovar_Cerro_87	kinModCall	modified_base	3490681	3490681	33	-	.	coverage=145;context=TTTCGCCATTAAGTTTCTGCCACAATATGTCGCAAGACGTG;IPDRatio=1.64
CP008925 Salmonella_enterica_subsp._enterica_serovar_Cerro_87	kinModCall	modified_base	3490686	3490686	27	+	.	coverage=149;context=CTTGCGACATATTGTGGCAGAAACTTAATGGCGAAATTAAG;IPDRatio=1.50
CP008925 Salmonella_enterica_subsp._enterica_serovar_Cerro_87	kinModCall	modified_base	3490689	3490689	32	+	.	coverage=144;context=GCGACATATTGTGGCAGAAACTTAATGGCGAAATTAAGAGC;IPDRatio=1.51
CP008925 Salmonella_enterica_subsp._enterica_serovar_Cerro_87	kinModCall	modified_base	3490712	3490712	21	+	.	coverage=153;context=AATGGCGAAATTAAGAGCCTATCCCATTAGGGCTATTTTAC;IPDRatio=1.39
CP008925 Salmonella_enterica_subsp._enterica_serovar_Cerro_87	kinModCall	modified_base	3490713	3490713	37	-	.	coverage=148;context=AGTAAAATAGCCCTAATGGGATAGGCTCTTAATTTCGCCAT;IPDRatio=1.63
CP008925 Salmonella_enterica_subsp._enterica_serovar_Cerro_87	kinModCall	modified_base	3490720	3490720	24	+	.	coverage=157;context=AATTAAGAGCCTATCCCATTAGGGCTATTTTACTTGCCATT;IPDRatio=1.48
CP008925 Salmonella_enterica_subsp._enterica_serovar_Cerro_87	kinModCall	modified_base	3490725	3490725	21	-	.	coverage=150;context=TCCAAAATGGCAAGTAAAATAGCCCTAATGGGATAGGCTCT;IPDRatio=1.35
CP008925 Salmonella_enterica_subsp._enterica_serovar_Cerro_87	kinModCall	modified_base	3490728	3490728	76	+	.	coverage=147;context=GCCTATCCCATTAGGGCTATTTTACTTGCCATTTTGGACCT;IPDRatio=2.23
CP008925 Salmonella_enterica_subsp._enterica_serovar_Cerro_87	kinModCall	m6A	3490755	3490755	24	-	.	coverage=152;context=AGTACGTGAGGATTTTGAGCACTGCCCAGGTCCAAAATGGC;IPDRatio=1.44;frac=0.250;fracLow=0.107;fracUp=0.440;identificationQv=6
CP008925 Salmonella_enterica_subsp._enterica_serovar_Cerro_87	kinModCall	modified_base	3490764	3490764	28	-	.	coverage=149;context=CGTACACGTAGTACGTGAGGATTTTGAGCACTGCCCAGGTC;IPDRatio=1.49
CP008925 Salmonella_enterica_subsp._enterica_serovar_Cerro_87	kinModCall	m4C	3490770	3490770	75	+	.	coverage=150;context=GGCAGTGCTCAAAATCCTCACGTACTACGTGTACGCTCCGG;IPDRatio=2.28;frac=0.714;fracLow=0.509;fracUp=0.907;identificationQv=27
CP008925 Salmonella_enterica_subsp._enterica_serovar_Cerro_87	kinModCall	modified_base	3490771	3490771	51	+	.	coverage=133;context=GCAGTGCTCAAAATCCTCACGTACTACGTGTACGCTCCGGT;IPDRatio=1.96
CP008925 Salmonella_enterica_subsp._enterica_serovar_Cerro_87	kinModCall	modified_base	3490773	3490773	24	+	.	coverage=151;context=AGTGCTCAAAATCCTCACGTACTACGTGTACGCTCCGGTTT;IPDRatio=1.41
CP008925 Salmonella_enterica_subsp._enterica_serovar_Cerro_87	kinModCall	modified_base	3490784	3490784	42	-	.	coverage=146;context=ACAGCGCGCAAAAACCGGAGCGTACACGTAGTACGTGAGGA;IPDRatio=1.79
CP008925 Salmonella_enterica_subsp._enterica_serovar_Cerro_87	kinModCall	modified_base	3490815	3490815	22	+	.	coverage=145;context=TGCGCGCTGTCCGTGTCCAAACTGGCTGCGCCAATAACGCC;IPDRatio=1.41
CP008925 Salmonella_enterica_subsp._enterica_serovar_Cerro_87	kinModCall	modified_base	3490830	3490830	25	+	.	coverage=154;context=TCCAAACTGGCTGCGCCAATAACGCCTGGTGGGATAGTCTC;IPDRatio=1.46
CP008925 Salmonella_enterica_subsp._enterica_serovar_Cerro_87	kinModCall	modified_base	3490831	3490831	26	+	.	coverage=152;context=CCAAACTGGCTGCGCCAATAACGCCTGGTGGGATAGTCTCT;IPDRatio=1.64
CP008925 Salmonella_enterica_subsp._enterica_serovar_Cerro_87	kinModCall	modified_base	3490839	3490839	70	+	.	coverage=152;context=GCTGCGCCAATAACGCCTGGTGGGATAGTCTCTAAGACGAT;IPDRatio=2.26
CP008925 Salmonella_enterica_subsp._enterica_serovar_Cerro_87	kinModCall	modified_base	3490856	3490856	40	+	.	coverage=155;context=TGGTGGGATAGTCTCTAAGACGATATATTCCCGCCTTGAGC;IPDRatio=1.64
CP008925 Salmonella_enterica_subsp._enterica_serovar_Cerro_87	kinModCall	modified_base	3490857	3490857	23	-	.	coverage=148;context=GGCTCAAGGCGGGAATATATCGTCTTAGAGACTATCCCACC;IPDRatio=1.46
CP008925 Salmonella_enterica_subsp._enterica_serovar_Cerro_87	kinModCall	modified_base	3490861	3490861	24	+	.	coverage=152;context=GGATAGTCTCTAAGACGATATATTCCCGCCTTGAGCCGTGT;IPDRatio=1.45
CP008925 Salmonella_enterica_subsp._enterica_serovar_Cerro_87	kinModCall	modified_base	3490864	3490864	24	-	.	coverage=153;context=TTAACACGGCTCAAGGCGGGAATATATCGTCTTAGAGACTA;IPDRatio=1.48
CP008925 Salmonella_enterica_subsp._enterica_serovar_Cerro_87	kinModCall	modified_base	3490879	3490879	21	+	.	coverage=156;context=TATATTCCCGCCTTGAGCCGTGTTAATTTGTTGCACACTTT;IPDRatio=1.39
CP008925 Salmonella_enterica_subsp._enterica_serovar_Cerro_87	kinModCall	modified_base	3490881	3490881	25	+	.	coverage=155;context=TATTCCCGCCTTGAGCCGTGTTAATTTGTTGCACACTTTTA;IPDRatio=1.46
CP008925 Salmonella_enterica_subsp._enterica_serovar_Cerro_87	kinModCall	modified_base	3490884	3490884	50	-	.	coverage=153;context=ATTTAAAAGTGTGCAACAAATTAACACGGCTCAAGGCGGGA;IPDRatio=1.86
CP008925 Salmonella_enterica_subsp._enterica_serovar_Cerro_87	kinModCall	modified_base	3490892	3490892	40	+	.	coverage=157;context=TGAGCCGTGTTAATTTGTTGCACACTTTTAAATGGAGGTAT;IPDRatio=1.72
CP008925 Salmonella_enterica_subsp._enterica_serovar_Cerro_87	kinModCall	modified_base	3490895	3490895	21	+	.	coverage=160;context=GCCGTGTTAATTTGTTGCACACTTTTAAATGGAGGTATACC;IPDRatio=1.38
CP008925 Salmonella_enterica_subsp._enterica_serovar_Cerro_87	kinModCall	modified_base	3490898	3490898	23	+	.	coverage=155;context=GTGTTAATTTGTTGCACACTTTTAAATGGAGGTATACCTCT;IPDRatio=1.43
CP008925 Salmonella_enterica_subsp._enterica_serovar_Cerro_87	kinModCall	modified_base	3490902	3490902	40	+	.	coverage=161;context=TAATTTGTTGCACACTTTTAAATGGAGGTATACCTCTTGTA;IPDRatio=1.65
CP008925 Salmonella_enterica_subsp._enterica_serovar_Cerro_87	kinModCall	modified_base	3490908	3490908	28	+	.	coverage=156;context=GTTGCACACTTTTAAATGGAGGTATACCTCTTGTAGGCTAT;IPDRatio=1.77
CP008925 Salmonella_enterica_subsp._enterica_serovar_Cerro_87	kinModCall	modified_base	3490910	3490910	84	+	.	coverage=152;context=TGCACACTTTTAAATGGAGGTATACCTCTTGTAGGCTATAC;IPDRatio=2.27
CP008925 Salmonella_enterica_subsp._enterica_serovar_Cerro_87	kinModCall	modified_base	3490911	3490911	64	+	.	coverage=159;context=GCACACTTTTAAATGGAGGTATACCTCTTGTAGGCTATACC;IPDRatio=1.99
CP008925 Salmonella_enterica_subsp._enterica_serovar_Cerro_87	kinModCall	modified_base	3490912	3490912	24	-	.	coverage=148;context=AGGTATAGCCTACAAGAGGTATACCTCCATTTAAAAGTGTG;IPDRatio=1.42
CP008925 Salmonella_enterica_subsp._enterica_serovar_Cerro_87	kinModCall	modified_base	3490913	3490913	25	+	.	coverage=158;context=ACACTTTTAAATGGAGGTATACCTCTTGTAGGCTATACCTC;IPDRatio=1.40
CP008925 Salmonella_enterica_subsp._enterica_serovar_Cerro_87	kinModCall	modified_base	3490915	3490915	22	-	.	coverage=142;context=AGGAGGTATAGCCTACAAGAGGTATACCTCCATTTAAAAGT;IPDRatio=1.65
CP008925 Salmonella_enterica_subsp._enterica_serovar_Cerro_87	kinModCall	modified_base	3490916	3490916	31	+	.	coverage=159;context=CTTTTAAATGGAGGTATACCTCTTGTAGGCTATACCTCCTG;IPDRatio=1.54
CP008925 Salmonella_enterica_subsp._enterica_serovar_Cerro_87	kinModCall	modified_base	3490918	3490918	42	-	.	coverage=151;context=AGCAGGAGGTATAGCCTACAAGAGGTATACCTCCATTTAAA;IPDRatio=1.78
CP008925 Salmonella_enterica_subsp._enterica_serovar_Cerro_87	kinModCall	modified_base	3490926	3490926	44	+	.	coverage=156;context=GAGGTATACCTCTTGTAGGCTATACCTCCTGCTTCACGTTA;IPDRatio=1.75
CP008925 Salmonella_enterica_subsp._enterica_serovar_Cerro_87	kinModCall	m6A	3490927	3490927	51	+	.	coverage=164;context=AGGTATACCTCTTGTAGGCTATACCTCCTGCTTCACGTTAT;IPDRatio=1.75;frac=0.339;fracLow=0.187;fracUp=0.447;identificationQv=37
CP008925 Salmonella_enterica_subsp._enterica_serovar_Cerro_87	kinModCall	modified_base	3490929	3490929	26	+	.	coverage=163;context=GTATACCTCTTGTAGGCTATACCTCCTGCTTCACGTTATCG;IPDRatio=1.48
CP008925 Salmonella_enterica_subsp._enterica_serovar_Cerro_87	kinModCall	m4C	3490933	3490933	40	+	.	coverage=167;context=ACCTCTTGTAGGCTATACCTCCTGCTTCACGTTATCGCGCG;IPDRatio=1.69;frac=0.449;fracLow=0.284;fracUp=0.622;identificationQv=8
CP008925 Salmonella_enterica_subsp._enterica_serovar_Cerro_87	kinModCall	modified_base	3490964	3490964	28	+	.	coverage=161;context=TTATCGCGCGATTAACGCAAATACGCCCCAGCCAAAGTATT;IPDRatio=1.47
CP008925 Salmonella_enterica_subsp._enterica_serovar_Cerro_87	kinModCall	modified_base	3490979	3490979	22	+	.	coverage=159;context=CGCAAATACGCCCCAGCCAAAGTATTCTCGCGTCCAGGTGA;IPDRatio=1.38
CP008925 Salmonella_enterica_subsp._enterica_serovar_Cerro_87	kinModCall	m6A	3490984	3490984	31	-	.	coverage=155;context=TCACGTCACCTGGACGCGAGAATACTTTGGCTGGGGCGTAT;IPDRatio=1.55;frac=0.179;fracLow=0.081;fracUp=0.302;identificationQv=3
CP008925 Salmonella_enterica_subsp._enterica_serovar_Cerro_87	kinModCall	modified_base	3491007	3491007	40	-	.	coverage=155;context=GAACTGACGGTAGCCCCCAAACGTCACGTCACCTGGACGCG;IPDRatio=1.73
CP008925 Salmonella_enterica_subsp._enterica_serovar_Cerro_87	kinModCall	modified_base	3491022	3491022	42	-	.	coverage=162;context=CAAGAGGTTCGAACAGAACTGACGGTAGCCCCCAAACGTCA;IPDRatio=1.86
CP008925 Salmonella_enterica_subsp._enterica_serovar_Cerro_87	kinModCall	m6A	3491031	3491031	31	-	.	coverage=170;context=GAGTTTGCGCAAGAGGTTCGAACAGAACTGACGGTAGCCCC;IPDRatio=1.59;frac=0.163;fracLow=0.087;fracUp=0.260;identificationQv=4
CP008925 Salmonella_enterica_subsp._enterica_serovar_Cerro_87	kinModCall	modified_base	3491032	3491032	22	+	.	coverage=174;context=GGGCTACCGTCAGTTCTGTTCGAACCTCTTGCGCAAACTCA;IPDRatio=1.42
CP008925 Salmonella_enterica_subsp._enterica_serovar_Cerro_87	kinModCall	modified_base	3491035	3491035	40	+	.	coverage=166;context=CTACCGTCAGTTCTGTTCGAACCTCTTGCGCAAACTCATCG;IPDRatio=1.76
CP008925 Salmonella_enterica_subsp._enterica_serovar_Cerro_87	kinModCall	modified_base	3491052	3491052	22	+	.	coverage=169;context=CGAACCTCTTGCGCAAACTCATCGTTAGGGTTTTCCTCCAG;IPDRatio=1.38
CP008925 Salmonella_enterica_subsp._enterica_serovar_Cerro_87	kinModCall	modified_base	3491056	3491056	22	-	.	coverage=163;context=CTGGCTGGAGGAAAACCCTAACGATGAGTTTGCGCAAGAGG;IPDRatio=1.42
CP008925 Salmonella_enterica_subsp._enterica_serovar_Cerro_87	kinModCall	modified_base	3491057	3491057	21	+	.	coverage=168;context=CTCTTGCGCAAACTCATCGTTAGGGTTTTCCTCCAGCCAGC;IPDRatio=1.37
CP008925 Salmonella_enterica_subsp._enterica_serovar_Cerro_87	kinModCall	modified_base	3491062	3491062	24	-	.	coverage=160;context=GCGCCGCTGGCTGGAGGAAAACCCTAACGATGAGTTTGCGC;IPDRatio=1.40
CP008925 Salmonella_enterica_subsp._enterica_serovar_Cerro_87	kinModCall	modified_base	3491063	3491063	21	-	.	coverage=168;context=TGCGCCGCTGGCTGGAGGAAAACCCTAACGATGAGTTTGCG;IPDRatio=1.36
CP008925 Salmonella_enterica_subsp._enterica_serovar_Cerro_87	kinModCall	modified_base	3491084	3491084	38	+	.	coverage=170;context=TTCCTCCAGCCAGCGGCGCATGGTCATCCACCTCGCGGCTT;IPDRatio=1.72
CP008925 Salmonella_enterica_subsp._enterica_serovar_Cerro_87	kinModCall	modified_base	3491111	3491111	21	-	.	coverage=165;context=CGGACCCGCAAGGCTGGGACAGATATGAAGCCGCGAGGTGG;IPDRatio=1.37
CP008925 Salmonella_enterica_subsp._enterica_serovar_Cerro_87	kinModCall	modified_base	3491140	3491140	30	+	.	coverage=170;context=CTTGCGGGTCCGCCAGCACCATTTCCACTACGTCATAGCCG;IPDRatio=1.46
CP008925 Salmonella_enterica_subsp._enterica_serovar_Cerro_87	kinModCall	modified_base	3491150	3491150	25	+	.	coverage=175;context=CGCCAGCACCATTTCCACTACGTCATAGCCGAGTTGGTCGA;IPDRatio=1.43
CP008925 Salmonella_enterica_subsp._enterica_serovar_Cerro_87	kinModCall	modified_base	3491153	3491153	31	+	.	coverage=175;context=CAGCACCATTTCCACTACGTCATAGCCGAGTTGGTCGAAAA;IPDRatio=1.55
CP008925 Salmonella_enterica_subsp._enterica_serovar_Cerro_87	kinModCall	modified_base	3491156	3491156	24	+	.	coverage=175;context=CACCATTTCCACTACGTCATAGCCGAGTTGGTCGAAAAAGG;IPDRatio=1.41
CP008925 Salmonella_enterica_subsp._enterica_serovar_Cerro_87	kinModCall	m6A	3491191	3491191	56	+	.	coverage=174;context=AAAAGGCGACCAGCTCGGGCAGGGGACGAAAATCGGCGACG;IPDRatio=1.92;frac=0.376;fracLow=0.266;fracUp=0.529;identificationQv=27
CP008925 Salmonella_enterica_subsp._enterica_serovar_Cerro_87	kinModCall	modified_base	3491213	3491213	23	+	.	coverage=174;context=GGGACGAAAATCGGCGACGGATGAGACGCCACAGGCGTGGG;IPDRatio=1.45
CP008925 Salmonella_enterica_subsp._enterica_serovar_Cerro_87	kinModCall	modified_base	3491231	3491231	27	-	.	coverage=142;context=CCGCAACGGAAGAGATCGCCCACGCCTGTGGCGTCTCATCC;IPDRatio=1.53
CP008925 Salmonella_enterica_subsp._enterica_serovar_Cerro_87	kinModCall	m6A	3491236	3491236	250	+	.	coverage=180;context=AGACGCCACAGGCGTGGGCGATCTCTTCCGTTGCGGGGATC;IPDRatio=6.69;frac=1.000;fracLow=0.899;fracUp=1.000;identificationQv=235
CP008925 Salmonella_enterica_subsp._enterica_serovar_Cerro_87	kinModCall	m6A	3491237	3491237	259	-	.	coverage=172;context=AGATCCCCGCAACGGAAGAGATCGCCCACGCCTGTGGCGTC;IPDRatio=7.10;frac=1.000;fracLow=0.985;fracUp=1.000;identificationQv=255
CP008925 Salmonella_enterica_subsp._enterica_serovar_Cerro_87	kinModCall	m6A	3491254	3491254	251	+	.	coverage=175;context=CGATCTCTTCCGTTGCGGGGATCTGACGCCAGTACGGTTCA;IPDRatio=5.90;frac=1.000;fracLow=0.922;fracUp=1.000;identificationQv=308
CP008925 Salmonella_enterica_subsp._enterica_serovar_Cerro_87	kinModCall	m6A	3491255	3491255	232	-	.	coverage=163;context=GTGAACCGTACTGGCGTCAGATCCCCGCAACGGAAGAGATC;IPDRatio=9.24;frac=1.000;fracLow=0.959;fracUp=1.000;identificationQv=209
CP008925 Salmonella_enterica_subsp._enterica_serovar_Cerro_87	kinModCall	modified_base	3491256	3491256	29	-	.	coverage=157;context=GGTGAACCGTACTGGCGTCAGATCCCCGCAACGGAAGAGAT;IPDRatio=1.53
CP008925 Salmonella_enterica_subsp._enterica_serovar_Cerro_87	kinModCall	m4C	3491269	3491269	40	-	.	coverage=166;context=GATCATTCTCATCGGTGAACCGTACTGGCGTCAGATCCCCG;IPDRatio=1.68;frac=0.388;fracLow=0.229;fracUp=0.616;identificationQv=16
CP008925 Salmonella_enterica_subsp._enterica_serovar_Cerro_87	kinModCall	m6A	3491287	3491287	247	+	.	coverage=179;context=ACGGTTCACCGATGAGAATGATCCCGCCAGGTTTGAGGCTT;IPDRatio=5.70;frac=0.935;fracLow=0.823;fracUp=0.993;identificationQv=193
CP008925 Salmonella_enterica_subsp._enterica_serovar_Cerro_87	kinModCall	m6A	3491288	3491288	232	-	.	coverage=170;context=AAAGCCTCAAACCTGGCGGGATCATTCTCATCGGTGAACCG;IPDRatio=7.62;frac=0.977;fracLow=0.951;fracUp=0.991;identificationQv=211
CP008925 Salmonella_enterica_subsp._enterica_serovar_Cerro_87	kinModCall	m6A	3491298	3491298	33	-	.	coverage=160;context=CTGCTGGCCAAAAGCCTCAAACCTGGCGGGATCATTCTCAT;IPDRatio=1.54;frac=0.202;fracLow=0.079;fracUp=0.348;identificationQv=17
CP008925 Salmonella_enterica_subsp._enterica_serovar_Cerro_87	kinModCall	m6A	3491317	3491317	54	+	.	coverage=170;context=GTTTGAGGCTTTTGGCCAGCAGATCTATTGTCCCCGCGACA;IPDRatio=1.94;frac=0.337;fracLow=0.230;fracUp=0.458;identificationQv=18
CP008925 Salmonella_enterica_subsp._enterica_serovar_Cerro_87	kinModCall	m6A	3491319	3491319	288	+	.	coverage=179;context=TTGAGGCTTTTGGCCAGCAGATCTATTGTCCCCGCGACACC;IPDRatio=4.68;frac=1.000;fracLow=1.000;fracUp=1.000;identificationQv=304
CP008925 Salmonella_enterica_subsp._enterica_serovar_Cerro_87	kinModCall	m6A	3491320	3491320	274	-	.	coverage=172;context=CGGTGTCGCGGGGACAATAGATCTGCTGGCCAAAAGCCTCA;IPDRatio=8.63;frac=1.000;fracLow=1.000;fracUp=1.000;identificationQv=251
CP008925 Salmonella_enterica_subsp._enterica_serovar_Cerro_87	kinModCall	modified_base	3491322	3491322	24	-	.	coverage=172;context=GGCGGTGTCGCGGGGACAATAGATCTGCTGGCCAAAAGCCT;IPDRatio=1.43
CP008925 Salmonella_enterica_subsp._enterica_serovar_Cerro_87	kinModCall	modified_base	3491328	3491328	80	-	.	coverage=140;context=ATTGCGGGCGGTGTCGCGGGGACAATAGATCTGCTGGCCAA;IPDRatio=2.67
CP008925 Salmonella_enterica_subsp._enterica_serovar_Cerro_87	kinModCall	modified_base	3491346	3491346	27	+	.	coverage=181;context=GTCCCCGCGACACCGCCCGCAATCCAGGTAGCGCCTACGCA;IPDRatio=1.44
CP008925 Salmonella_enterica_subsp._enterica_serovar_Cerro_87	kinModCall	modified_base	3491349	3491349	47	+	.	coverage=178;context=CCCGCGACACCGCCCGCAATCCAGGTAGCGCCTACGCAGGC;IPDRatio=1.76
CP008925 Salmonella_enterica_subsp._enterica_serovar_Cerro_87	kinModCall	modified_base	3491351	3491351	25	+	.	coverage=176;context=CGCGACACCGCCCGCAATCCAGGTAGCGCCTACGCAGGCCG;IPDRatio=1.59
CP008925 Salmonella_enterica_subsp._enterica_serovar_Cerro_87	kinModCall	modified_base	3491355	3491355	27	+	.	coverage=168;context=ACACCGCCCGCAATCCAGGTAGCGCCTACGCAGGCCGCCAC;IPDRatio=1.48
CP008925 Salmonella_enterica_subsp._enterica_serovar_Cerro_87	kinModCall	modified_base	3491356	3491356	25	-	.	coverage=171;context=CGTGGCGGCCTGCGTAGGCGCTACCTGGATTGCGGGCGGTG;IPDRatio=1.44
CP008925 Salmonella_enterica_subsp._enterica_serovar_Cerro_87	kinModCall	modified_base	3491378	3491378	27	+	.	coverage=184;context=GCCTACGCAGGCCGCCACGTCATATTTTTCCTCATCAATAT;IPDRatio=1.44
CP008925 Salmonella_enterica_subsp._enterica_serovar_Cerro_87	kinModCall	modified_base	3491391	3491391	21	+	.	coverage=187;context=GCCACGTCATATTTTTCCTCATCAATATAACCGGCCGCGTC;IPDRatio=1.35
CP008925 Salmonella_enterica_subsp._enterica_serovar_Cerro_87	kinModCall	modified_base	3491393	3491393	22	+	.	coverage=193;context=CACGTCATATTTTTCCTCATCAATATAACCGGCCGCGTCGT;IPDRatio=1.39
CP008925 Salmonella_enterica_subsp._enterica_serovar_Cerro_87	kinModCall	modified_base	3491397	3491397	21	+	.	coverage=190;context=TCATATTTTTCCTCATCAATATAACCGGCCGCGTCGTTATG;IPDRatio=1.31
CP008925 Salmonella_enterica_subsp._enterica_serovar_Cerro_87	kinModCall	modified_base	3491400	3491400	31	+	.	coverage=189;context=TATTTTTCCTCATCAATATAACCGGCCGCGTCGTTATGAAT;IPDRatio=1.53
CP008925 Salmonella_enterica_subsp._enterica_serovar_Cerro_87	kinModCall	modified_base	3491419	3491419	46	+	.	coverage=190;context=AACCGGCCGCGTCGTTATGAATAAAATGTACATATTCACTG;IPDRatio=1.67
CP008925 Salmonella_enterica_subsp._enterica_serovar_Cerro_87	kinModCall	modified_base	3491420	3491420	38	-	.	coverage=182;context=TCAGTGAATATGTACATTTTATTCATAACGACGCGGCCGGT;IPDRatio=1.59
CP008925 Salmonella_enterica_subsp._enterica_serovar_Cerro_87	kinModCall	modified_base	3491423	3491423	28	-	.	coverage=176;context=GCGTCAGTGAATATGTACATTTTATTCATAACGACGCGGCC;IPDRatio=1.48
CP008925 Salmonella_enterica_subsp._enterica_serovar_Cerro_87	kinModCall	modified_base	3491426	3491426	21	+	.	coverage=172;context=CGCGTCGTTATGAATAAAATGTACATATTCACTGACGCCGA;IPDRatio=1.39
CP008925 Salmonella_enterica_subsp._enterica_serovar_Cerro_87	kinModCall	m4C	3491426	3491426	40	-	.	coverage=178;context=TCGGCGTCAGTGAATATGTACATTTTATTCATAACGACGCG;IPDRatio=1.67;frac=0.427;fracLow=0.204;fracUp=0.584;identificationQv=23
CP008925 Salmonella_enterica_subsp._enterica_serovar_Cerro_87	kinModCall	modified_base	3491430	3491430	43	+	.	coverage=194;context=TCGTTATGAATAAAATGTACATATTCACTGACGCCGAGCTC;IPDRatio=1.66
CP008925 Salmonella_enterica_subsp._enterica_serovar_Cerro_87	kinModCall	modified_base	3491436	3491436	21	-	.	coverage=185;context=GCAGAAGAGCTCGGCGTCAGTGAATATGTACATTTTATTCA;IPDRatio=1.40
CP008925 Salmonella_enterica_subsp._enterica_serovar_Cerro_87	kinModCall	modified_base	3491452	3491452	36	+	.	coverage=198;context=ATTCACTGACGCCGAGCTCTTCTGCACGTTGTTTTGCCTGT;IPDRatio=1.60
CP008925 Salmonella_enterica_subsp._enterica_serovar_Cerro_87	kinModCall	modified_base	3491464	3491464	21	+	.	coverage=200;context=CGAGCTCTTCTGCACGTTGTTTTGCCTGTGTGGTGAAGAGC;IPDRatio=1.36
CP008925 Salmonella_enterica_subsp._enterica_serovar_Cerro_87	kinModCall	modified_base	3491469	3491469	21	+	.	coverage=201;context=TCTTCTGCACGTTGTTTTGCCTGTGTGGTGAAGAGCGGGCT;IPDRatio=1.39
CP008925 Salmonella_enterica_subsp._enterica_serovar_Cerro_87	kinModCall	modified_base	3491475	3491475	40	-	.	coverage=191;context=GACATAAGCCCGCTCTTCACCACACAGGCAAAACAACGTGC;IPDRatio=1.62
CP008925 Salmonella_enterica_subsp._enterica_serovar_Cerro_87	kinModCall	modified_base	3491496	3491496	40	+	.	coverage=203;context=GTGAAGAGCGGGCTTATGTCAATGCCAGTACCTGTAACACC;IPDRatio=1.67
CP008925 Salmonella_enterica_subsp._enterica_serovar_Cerro_87	kinModCall	modified_base	3491496	3491496	37	-	.	coverage=181;context=GGTGTTACAGGTACTGGCATTGACATAAGCCCGCTCTTCAC;IPDRatio=1.48
CP008925 Salmonella_enterica_subsp._enterica_serovar_Cerro_87	kinModCall	modified_base	3491498	3491498	34	-	.	coverage=185;context=ACGGTGTTACAGGTACTGGCATTGACATAAGCCCGCTCTTC;IPDRatio=1.54
CP008925 Salmonella_enterica_subsp._enterica_serovar_Cerro_87	kinModCall	modified_base	3491502	3491502	28	+	.	coverage=191;context=AGCGGGCTTATGTCAATGCCAGTACCTGTAACACCGTAATC;IPDRatio=1.50
CP008925 Salmonella_enterica_subsp._enterica_serovar_Cerro_87	kinModCall	modified_base	3491510	3491510	22	+	.	coverage=180;context=TATGTCAATGCCAGTACCTGTAACACCGTAATCGCGAGCCC;IPDRatio=1.39
CP008925 Salmonella_enterica_subsp._enterica_serovar_Cerro_87	kinModCall	modified_base	3491510	3491510	36	-	.	coverage=179;context=GGGCTCGCGATTACGGTGTTACAGGTACTGGCATTGACATA;IPDRatio=1.58
CP008925 Salmonella_enterica_subsp._enterica_serovar_Cerro_87	kinModCall	modified_base	3491520	3491520	24	-	.	coverage=174;context=CTCTGCACCTGGGCTCGCGATTACGGTGTTACAGGTACTGG;IPDRatio=1.39
CP008925 Salmonella_enterica_subsp._enterica_serovar_Cerro_87	kinModCall	modified_base	3491526	3491526	35	+	.	coverage=189;context=CCTGTAACACCGTAATCGCGAGCCCAGGTGCAGAGCATCTC;IPDRatio=1.56
CP008925 Salmonella_enterica_subsp._enterica_serovar_Cerro_87	kinModCall	modified_base	3491531	3491531	21	+	.	coverage=191;context=AACACCGTAATCGCGAGCCCAGGTGCAGAGCATCTCACCCG;IPDRatio=1.41
CP008925 Salmonella_enterica_subsp._enterica_serovar_Cerro_87	kinModCall	m6A	3491539	3491539	287	+	.	coverage=186;context=AATCGCGAGCCCAGGTGCAGAGCATCTCACCCGAACCGCTA;IPDRatio=11.94;frac=0.958;fracLow=0.880;fracUp=1.000;identificationQv=297
CP008925 Salmonella_enterica_subsp._enterica_serovar_Cerro_87	kinModCall	m4C	3491544	3491544	76	+	.	coverage=183;context=CGAGCCCAGGTGCAGAGCATCTCACCCGAACCGCTACCGAG;IPDRatio=2.23;frac=0.482;fracLow=0.365;fracUp=0.587;identificationQv=37
CP008925 Salmonella_enterica_subsp._enterica_serovar_Cerro_87	kinModCall	m6A	3491553	3491553	35	+	.	coverage=180;context=GTGCAGAGCATCTCACCCGAACCGCTACCGAGATCGAGAAT;IPDRatio=1.66;frac=0.461;fracLow=0.269;fracUp=0.697;identificationQv=4
CP008925 Salmonella_enterica_subsp._enterica_serovar_Cerro_87	kinModCall	modified_base	3491557	3491557	24	+	.	coverage=178;context=AGAGCATCTCACCCGAACCGCTACCGAGATCGAGAATCCGC;IPDRatio=1.44
CP008925 Salmonella_enterica_subsp._enterica_serovar_Cerro_87	kinModCall	m4C	3491564	3491564	76	-	.	coverage=162;context=CAGGCACGCGGATTCTCGATCTCGGTAGCGGTTCGGGTGAG;IPDRatio=2.32;frac=0.439;fracLow=0.324;fracUp=0.581;identificationQv=43
CP008925 Salmonella_enterica_subsp._enterica_serovar_Cerro_87	kinModCall	m6A	3491565	3491565	240	+	.	coverage=182;context=TCACCCGAACCGCTACCGAGATCGAGAATCCGCGTGCCTGG;IPDRatio=7.35;frac=1.000;fracLow=1.000;fracUp=1.000;identificationQv=226
CP008925 Salmonella_enterica_subsp._enterica_serovar_Cerro_87	kinModCall	m6A	3491566	3491566	262	-	.	coverage=177;context=GCCAGGCACGCGGATTCTCGATCTCGGTAGCGGTTCGGGTG;IPDRatio=8.04;frac=1.000;fracLow=0.949;fracUp=1.000;identificationQv=228
CP008925 Salmonella_enterica_subsp._enterica_serovar_Cerro_87	kinModCall	m4C	3491600	3491600	27	+	.	coverage=179;context=GCCTGGCTTCATGCGTAACGCATGGCCCAGTGTGGCGTACT;IPDRatio=1.56;frac=0.640;fracLow=0.437;fracUp=0.861;identificationQv=26
CP008925 Salmonella_enterica_subsp._enterica_serovar_Cerro_87	kinModCall	m4C	3491613	3491613	50	-	.	coverage=154;context=TTTACAGCGGAAAAGTACGCCACACTGGGCCATGCGTTACG;IPDRatio=1.88;frac=0.380;fracLow=0.223;fracUp=0.538;identificationQv=4
CP008925 Salmonella_enterica_subsp._enterica_serovar_Cerro_87	kinModCall	modified_base	3491632	3491632	21	+	.	coverage=168;context=TGGCGTACTTTTCCGCTGTAAACGGATTATGGATACGGTGT;IPDRatio=1.40
CP008925 Salmonella_enterica_subsp._enterica_serovar_Cerro_87	kinModCall	modified_base	3491642	3491642	23	+	.	coverage=165;context=TTCCGCTGTAAACGGATTATGGATACGGTGTTCGCTTTCGC;IPDRatio=1.43
CP008925 Salmonella_enterica_subsp._enterica_serovar_Cerro_87	kinModCall	modified_base	3491642	3491642	37	-	.	coverage=156;context=GCGAAAGCGAACACCGTATCCATAATCCGTTTACAGCGGAA;IPDRatio=1.69
CP008925 Salmonella_enterica_subsp._enterica_serovar_Cerro_87	kinModCall	m6A	3491664	3491664	58	+	.	coverage=169;context=ATACGGTGTTCGCTTTCGCTAATGGTAAAAATACGTGGGAT;IPDRatio=1.97;frac=0.290;fracLow=0.187;fracUp=0.398;identificationQv=23
CP008925 Salmonella_enterica_subsp._enterica_serovar_Cerro_87	kinModCall	modified_base	3491669	3491669	52	-	.	coverage=156;context=TGGATATCCCACGTATTTTTACCATTAGCGAAAGCGAACAC;IPDRatio=1.96
CP008925 Salmonella_enterica_subsp._enterica_serovar_Cerro_87	kinModCall	modified_base	3491671	3491671	40	-	.	coverage=157;context=AATGGATATCCCACGTATTTTTACCATTAGCGAAAGCGAAC;IPDRatio=1.76
CP008925 Salmonella_enterica_subsp._enterica_serovar_Cerro_87	kinModCall	modified_base	3491672	3491672	23	-	.	coverage=151;context=CAATGGATATCCCACGTATTTTTACCATTAGCGAAAGCGAA;IPDRatio=1.45
CP008925 Salmonella_enterica_subsp._enterica_serovar_Cerro_87	kinModCall	modified_base	3491674	3491674	27	+	.	coverage=158;context=CGCTTTCGCTAATGGTAAAAATACGTGGGATATCCATTGGG;IPDRatio=1.45
CP008925 Salmonella_enterica_subsp._enterica_serovar_Cerro_87	kinModCall	modified_base	3491675	3491675	23	-	.	coverage=161;context=ACCCAATGGATATCCCACGTATTTTTACCATTAGCGAAAGC;IPDRatio=1.41
CP008925 Salmonella_enterica_subsp._enterica_serovar_Cerro_87	kinModCall	m6A	3491683	3491683	57	+	.	coverage=163;context=TAATGGTAAAAATACGTGGGATATCCATTGGGTTATTCCTT;IPDRatio=1.98;frac=0.567;fracLow=0.402;fracUp=0.737;identificationQv=8
CP008925 Salmonella_enterica_subsp._enterica_serovar_Cerro_87	kinModCall	modified_base	3491684	3491684	39	-	.	coverage=161;context=AAAGGAATAACCCAATGGATATCCCACGTATTTTTACCATT;IPDRatio=1.64
CP008925 Salmonella_enterica_subsp._enterica_serovar_Cerro_87	kinModCall	modified_base	3491698	3491698	26	-	.	coverage=149;context=AATCACCCTCAGTAAAAGGAATAACCCAATGGATATCCCAC;IPDRatio=1.53
CP008925 Salmonella_enterica_subsp._enterica_serovar_Cerro_87	kinModCall	modified_base	3491700	3491700	22	+	.	coverage=168;context=GGGATATCCATTGGGTTATTCCTTTTACTGAGGGTGATTCC;IPDRatio=1.45
CP008925 Salmonella_enterica_subsp._enterica_serovar_Cerro_87	kinModCall	modified_base	3491710	3491710	37	+	.	coverage=166;context=TTGGGTTATTCCTTTTACTGAGGGTGATTCCCTCAGCGGGA;IPDRatio=1.73
CP008925 Salmonella_enterica_subsp._enterica_serovar_Cerro_87	kinModCall	modified_base	3491717	3491717	35	-	.	coverage=159;context=AAGCCCCTCCCGCTGAGGGAATCACCCTCAGTAAAAGGAAT;IPDRatio=1.54
CP008925 Salmonella_enterica_subsp._enterica_serovar_Cerro_87	kinModCall	modified_base	3491748	3491748	23	-	.	coverage=167;context=GCAGACAAGCTGTTTGCGCTGCTGGCTGAAAAAGCCCCTCC;IPDRatio=1.42
CP008925 Salmonella_enterica_subsp._enterica_serovar_Cerro_87	kinModCall	modified_base	3491760	3491760	22	-	.	coverage=167;context=GGCGAGACTTTTGCAGACAAGCTGTTTGCGCTGCTGGCTGA;IPDRatio=1.38
CP008925 Salmonella_enterica_subsp._enterica_serovar_Cerro_87	kinModCall	modified_base	3491789	3491789	28	+	.	coverage=184;context=AAAAGTCTCGCCGACCGGCCAGGTGTGGCTGTCCGGGCGCT;IPDRatio=1.53
CP008925 Salmonella_enterica_subsp._enterica_serovar_Cerro_87	kinModCall	modified_base	3491791	3491791	37	-	.	coverage=176;context=GCAGCGCCCGGACAGCCACACCTGGCCGGTCGGCGAGACTT;IPDRatio=1.63
CP008925 Salmonella_enterica_subsp._enterica_serovar_Cerro_87	kinModCall	modified_base	3491792	3491792	26	-	.	coverage=169;context=TGCAGCGCCCGGACAGCCACACCTGGCCGGTCGGCGAGACT;IPDRatio=1.48
CP008925 Salmonella_enterica_subsp._enterica_serovar_Cerro_87	kinModCall	modified_base	3491798	3491798	23	-	.	coverage=165;context=CTGTGTTGCAGCGCCCGGACAGCCACACCTGGCCGGTCGGC;IPDRatio=1.48
CP008925 Salmonella_enterica_subsp._enterica_serovar_Cerro_87	kinModCall	m4C	3491811	3491811	48	+	.	coverage=185;context=GTGTGGCTGTCCGGGCGCTGCAACACAGTGAAGCCAGCATC;IPDRatio=1.76;frac=0.440;fracLow=0.252;fracUp=0.591;identificationQv=22
CP008925 Salmonella_enterica_subsp._enterica_serovar_Cerro_87	kinModCall	modified_base	3491829	3491829	23	+	.	coverage=178;context=TGCAACACAGTGAAGCCAGCATCACCAAGCAGGCTGATATA;IPDRatio=1.38
CP008925 Salmonella_enterica_subsp._enterica_serovar_Cerro_87	kinModCall	modified_base	3491835	3491835	21	-	.	coverage=161;context=GATGAATATATCAGCCTGCTTGGTGATGCTGGCTTCACTGT;IPDRatio=1.46
CP008925 Salmonella_enterica_subsp._enterica_serovar_Cerro_87	kinModCall	modified_base	3491843	3491843	68	+	.	coverage=184;context=GCCAGCATCACCAAGCAGGCTGATATATTCATCATCGCGCC;IPDRatio=1.98
CP008925 Salmonella_enterica_subsp._enterica_serovar_Cerro_87	kinModCall	modified_base	3491852	3491852	21	+	.	coverage=187;context=ACCAAGCAGGCTGATATATTCATCATCGCGCCAGGCCTTCA;IPDRatio=1.37
CP008925 Salmonella_enterica_subsp._enterica_serovar_Cerro_87	kinModCall	modified_base	3491867	3491867	21	-	.	coverage=144;context=GTTTCGGCAGTCAAATGAAGGCCTGGCGCGATGATGAATAT;IPDRatio=1.45
CP008925 Salmonella_enterica_subsp._enterica_serovar_Cerro_87	kinModCall	modified_base	3491868	3491868	22	-	.	coverage=172;context=CGTTTCGGCAGTCAAATGAAGGCCTGGCGCGATGATGAATA;IPDRatio=1.57
CP008925 Salmonella_enterica_subsp._enterica_serovar_Cerro_87	kinModCall	modified_base	3491869	3491869	29	-	.	coverage=178;context=CCGTTTCGGCAGTCAAATGAAGGCCTGGCGCGATGATGAAT;IPDRatio=1.58
CP008925 Salmonella_enterica_subsp._enterica_serovar_Cerro_87	kinModCall	modified_base	3491894	3491894	44	-	.	coverage=180;context=CTATAGCGGAAAACGGCTGTACCACCCGTTTCGGCAGTCAA;IPDRatio=1.69
CP008925 Salmonella_enterica_subsp._enterica_serovar_Cerro_87	kinModCall	modified_base	3491918	3491918	22	-	.	coverage=176;context=AAACCAGCTCAACGCAGTTCTGGGCTATAGCGGAAAACGGC;IPDRatio=1.50
CP008925 Salmonella_enterica_subsp._enterica_serovar_Cerro_87	kinModCall	modified_base	3491919	3491919	41	+	.	coverage=177;context=CCGTTTTCCGCTATAGCCCAGAACTGCGTTGAGCTGGTTTG;IPDRatio=1.94
CP008925 Salmonella_enterica_subsp._enterica_serovar_Cerro_87	kinModCall	m6A	3491920	3491920	228	+	.	coverage=185;context=CGTTTTCCGCTATAGCCCAGAACTGCGTTGAGCTGGTTTGG;IPDRatio=8.43;frac=0.984;fracLow=0.891;fracUp=1.000;identificationQv=186
CP008925 Salmonella_enterica_subsp._enterica_serovar_Cerro_87	kinModCall	modified_base	3491921	3491921	25	+	.	coverage=176;context=GTTTTCCGCTATAGCCCAGAACTGCGTTGAGCTGGTTTGGG;IPDRatio=1.58
CP008925 Salmonella_enterica_subsp._enterica_serovar_Cerro_87	kinModCall	modified_base	3491921	3491921	213	-	.	coverage=176;context=CCCAAACCAGCTCAACGCAGTTCTGGGCTATAGCGGAAAAC;IPDRatio=6.21
CP008925 Salmonella_enterica_subsp._enterica_serovar_Cerro_87	kinModCall	modified_base	3491939	3491939	37	-	.	coverage=181;context=ATGCCTGGGATGAAGAGGCCCAAACCAGCTCAACGCAGTTC;IPDRatio=1.71
CP008925 Salmonella_enterica_subsp._enterica_serovar_Cerro_87	kinModCall	modified_base	3491953	3491953	21	+	.	coverage=190;context=TGGTTTGGGCCTCTTCATCCCAGGCATTTTCCGTTAACAGC;IPDRatio=1.39
CP008925 Salmonella_enterica_subsp._enterica_serovar_Cerro_87	kinModCall	modified_base	3491955	3491955	27	-	.	coverage=181;context=CTGCTGTTAACGGAAAATGCCTGGGATGAAGAGGCCCAAAC;IPDRatio=1.47
CP008925 Salmonella_enterica_subsp._enterica_serovar_Cerro_87	kinModCall	modified_base	3491958	3491958	22	+	.	coverage=198;context=TGGGCCTCTTCATCCCAGGCATTTTCCGTTAACAGCAGATG;IPDRatio=1.37
CP008925 Salmonella_enterica_subsp._enterica_serovar_Cerro_87	kinModCall	modified_base	3491959	3491959	28	-	.	coverage=187;context=TCATCTGCTGTTAACGGAAAATGCCTGGGATGAAGAGGCCC;IPDRatio=1.46
CP008925 Salmonella_enterica_subsp._enterica_serovar_Cerro_87	kinModCall	modified_base	3491971	3491971	44	-	.	coverage=187;context=TCTTGCCGAGCCTCATCTGCTGTTAACGGAAAATGCCTGGG;IPDRatio=1.71
CP008925 Salmonella_enterica_subsp._enterica_serovar_Cerro_87	kinModCall	modified_base	3491993	3491993	21	+	.	coverage=193;context=CAGATGAGGCTCGGCAAGAAACAGGCCGTGCGGACAACGCT;IPDRatio=1.36
CP008925 Salmonella_enterica_subsp._enterica_serovar_Cerro_87	kinModCall	modified_base	3492043	3492043	41	+	.	coverage=186;context=GCTGCGCCATGCCCTGGCGTTTAACTTCATCGAAGGTATGC;IPDRatio=1.63
CP008925 Salmonella_enterica_subsp._enterica_serovar_Cerro_87	kinModCall	m6A	3492043	3492043	22	-	.	coverage=189;context=GCATACCTTCGATGAAGTTAAACGCCAGGGCATGGCGCAGC;IPDRatio=1.40;frac=0.235;fracLow=0.067;fracUp=0.291;identificationQv=3
CP008925 Salmonella_enterica_subsp._enterica_serovar_Cerro_87	kinModCall	modified_base	3492044	3492044	27	-	.	coverage=186;context=TGCATACCTTCGATGAAGTTAAACGCCAGGGCATGGCGCAG;IPDRatio=1.50
CP008925 Salmonella_enterica_subsp._enterica_serovar_Cerro_87	kinModCall	modified_base	3492078	3492078	30	-	.	coverage=180;context=TGGTTGAAACCGGATGGCAAACTGCTTGTTGAAGTGCATAC;IPDRatio=1.55
CP008925 Salmonella_enterica_subsp._enterica_serovar_Cerro_87	kinModCall	modified_base	3492119	3492119	30	-	.	coverage=182;context=GCGCTGCTGATGCGCAAAGCCTCATCAGTCATTGCGCTCAG;IPDRatio=1.54
CP008925 Salmonella_enterica_subsp._enterica_serovar_Cerro_87	kinModCall	modified_base	3492143	3492143	29	+	.	coverage=178;context=TTGCGCATCAGCAGCGCTAAAGACATTCAGTTCCCCAAACG;IPDRatio=1.41
CP008925 Salmonella_enterica_subsp._enterica_serovar_Cerro_87	kinModCall	modified_base	3492145	3492145	24	+	.	coverage=196;context=GCGCATCAGCAGCGCTAAAGACATTCAGTTCCCCAAACGTC;IPDRatio=1.39
CP008925 Salmonella_enterica_subsp._enterica_serovar_Cerro_87	kinModCall	m4C	3492165	3492165	35	+	.	coverage=189;context=ACATTCAGTTCCCCAAACGTCATCATAATGAAATCGAAAGG;IPDRatio=1.63;frac=0.861;fracLow=0.627;fracUp=1.000;identificationQv=14
CP008925 Salmonella_enterica_subsp._enterica_serovar_Cerro_87	kinModCall	modified_base	3492178	3492178	21	-	.	coverage=188;context=CCACCCCACGGAACCTTTCGATTTCATTATGATGACGTTTG;IPDRatio=1.38
CP008925 Salmonella_enterica_subsp._enterica_serovar_Cerro_87	kinModCall	modified_base	3492218	3492218	32	+	.	coverage=181;context=GTATGTACGAATATCCTGCTGAATGTAGTCAATATTCAGGT;IPDRatio=1.55
CP008925 Salmonella_enterica_subsp._enterica_serovar_Cerro_87	kinModCall	modified_base	3492225	3492225	33	+	.	coverage=169;context=CGAATATCCTGCTGAATGTAGTCAATATTCAGGTTTGCGGC;IPDRatio=1.56
CP008925 Salmonella_enterica_subsp._enterica_serovar_Cerro_87	kinModCall	modified_base	3492241	3492241	41	-	.	coverage=183;context=TCGCCAGCAGGCGCAAGCCGCAAACCTGAATATTGACTACA;IPDRatio=1.64
CP008925 Salmonella_enterica_subsp._enterica_serovar_Cerro_87	kinModCall	modified_base	3492261	3492261	37	+	.	coverage=185;context=GCGGCTTGCGCCTGCTGGCGAGCCCATGTGATGGATGCCGG;IPDRatio=1.71
CP008925 Salmonella_enterica_subsp._enterica_serovar_Cerro_87	kinModCall	modified_base	3492272	3492272	37	-	.	coverage=174;context=TAGATTTCTCTCCGGCATCCATCACATGGGCTCGCCAGCAG;IPDRatio=1.61
CP008925 Salmonella_enterica_subsp._enterica_serovar_Cerro_87	kinModCall	modified_base	3492286	3492286	23	+	.	coverage=187;context=ATGTGATGGATGCCGGAGAGAAATCTACGCCTGTGCAGTGA;IPDRatio=1.38
CP008925 Salmonella_enterica_subsp._enterica_serovar_Cerro_87	kinModCall	modified_base	3492337	3492337	28	-	.	coverage=177;context=TCTCGGCTGTGGACCCGGTTTTTATACCCGCCTGTTAGCGG;IPDRatio=1.56
CP008925 Salmonella_enterica_subsp._enterica_serovar_Cerro_87	kinModCall	m6A	3492357	3492357	276	+	.	coverage=192;context=AAACCGGGTCCACAGCCGAGATCCAGAATGCGGGCGCCAGC;IPDRatio=5.30;frac=1.000;fracLow=0.947;fracUp=1.000;identificationQv=237
CP008925 Salmonella_enterica_subsp._enterica_serovar_Cerro_87	kinModCall	m6A	3492358	3492358	280	-	.	coverage=191;context=CGCTGGCGCCCGCATTCTGGATCTCGGCTGTGGACCCGGTT;IPDRatio=6.36;frac=0.992;fracLow=0.919;fracUp=1.000;identificationQv=250
CP008925 Salmonella_enterica_subsp._enterica_serovar_Cerro_87	kinModCall	modified_base	3492366	3492366	26	-	.	coverage=183;context=CAGTTACCCGCTGGCGCCCGCATTCTGGATCTCGGCTGTGG;IPDRatio=1.47
CP008925 Salmonella_enterica_subsp._enterica_serovar_Cerro_87	kinModCall	modified_base	3492384	3492384	24	-	.	coverage=181;context=GTAACATGGATTACCCGTCAGTTACCCGCTGGCGCCCGCAT;IPDRatio=1.45
CP008925 Salmonella_enterica_subsp._enterica_serovar_Cerro_87	kinModCall	modified_base	3492392	3492392	22	+	.	coverage=182;context=GCCAGCGGGTAACTGACGGGTAATCCATGTTACCTGTTGCT;IPDRatio=1.39
CP008925 Salmonella_enterica_subsp._enterica_serovar_Cerro_87	kinModCall	modified_base	3492393	3492393	34	+	.	coverage=186;context=CCAGCGGGTAACTGACGGGTAATCCATGTTACCTGTTGCTC;IPDRatio=1.54
CP008925 Salmonella_enterica_subsp._enterica_serovar_Cerro_87	kinModCall	modified_base	3492395	3492395	36	-	.	coverage=171;context=TTGAGCAACAGGTAACATGGATTACCCGTCAGTTACCCGCT;IPDRatio=1.69
CP008925 Salmonella_enterica_subsp._enterica_serovar_Cerro_87	kinModCall	modified_base	3492397	3492397	46	+	.	coverage=174;context=CGGGTAACTGACGGGTAATCCATGTTACCTGTTGCTCAATC;IPDRatio=1.79
CP008925 Salmonella_enterica_subsp._enterica_serovar_Cerro_87	kinModCall	modified_base	3492400	3492400	32	+	.	coverage=165;context=GTAACTGACGGGTAATCCATGTTACCTGTTGCTCAATCACG;IPDRatio=1.61
CP008925 Salmonella_enterica_subsp._enterica_serovar_Cerro_87	kinModCall	modified_base	3492401	3492401	27	+	.	coverage=175;context=TAACTGACGGGTAATCCATGTTACCTGTTGCTCAATCACGG;IPDRatio=1.42
CP008925 Salmonella_enterica_subsp._enterica_serovar_Cerro_87	kinModCall	modified_base	3492404	3492404	41	-	.	coverage=153;context=TAACCGTGATTGAGCAACAGGTAACATGGATTACCCGTCAG;IPDRatio=1.71
CP008925 Salmonella_enterica_subsp._enterica_serovar_Cerro_87	kinModCall	modified_base	3492421	3492421	23	+	.	coverage=164;context=TTACCTGTTGCTCAATCACGGTTAGCCGGCGGCTGGCCCAG;IPDRatio=1.39
CP008925 Salmonella_enterica_subsp._enterica_serovar_Cerro_87	kinModCall	modified_base	3492430	3492430	29	-	.	coverage=170;context=GGACCACGACTGGGCCAGCCGCCGGCTAACCGTGATTGAGC;IPDRatio=1.53
CP008925 Salmonella_enterica_subsp._enterica_serovar_Cerro_87	kinModCall	modified_base	3492434	3492434	21	-	.	coverage=178;context=CGCAGGACCACGACTGGGCCAGCCGCCGGCTAACCGTGATT;IPDRatio=1.36
CP008925 Salmonella_enterica_subsp._enterica_serovar_Cerro_87	kinModCall	modified_base	3492460	3492460	23	-	.	coverage=175;context=CCAACGCATGCTGGAAAATCATCTGTCGCAGGACCACGACT;IPDRatio=1.42
CP008925 Salmonella_enterica_subsp._enterica_serovar_Cerro_87	kinModCall	modified_base	3492463	3492463	34	+	.	coverage=164;context=CGTGGTCCTGCGACAGATGATTTTCCAGCATGCGTTGGCTG;IPDRatio=1.49
CP008925 Salmonella_enterica_subsp._enterica_serovar_Cerro_87	kinModCall	modified_base	3492465	3492465	31	-	.	coverage=173;context=TTCAGCCAACGCATGCTGGAAAATCATCTGTCGCAGGACCA;IPDRatio=1.52
CP008925 Salmonella_enterica_subsp._enterica_serovar_Cerro_87	kinModCall	m6A	3492488	3492488	32	-	.	coverage=163;context=AAATCCCCTGGGACGAGCCAACCTTCAGCCAACGCATGCTG;IPDRatio=1.58;frac=0.308;fracLow=0.145;fracUp=0.484;identificationQv=6
CP008925 Salmonella_enterica_subsp._enterica_serovar_Cerro_87	kinModCall	modified_base	3492496	3492496	21	+	.	coverage=166;context=GTTGGCTGAAGGTTGGCTCGTCCCAGGGGATTTTGCCTTCA;IPDRatio=1.38
CP008925 Salmonella_enterica_subsp._enterica_serovar_Cerro_87	kinModCall	modified_base	3492501	3492501	28	-	.	coverage=160;context=CCCGATGAAGGCAAAATCCCCTGGGACGAGCCAACCTTCAG;IPDRatio=1.55
CP008925 Salmonella_enterica_subsp._enterica_serovar_Cerro_87	kinModCall	m6A	3492525	3492525	53	-	.	coverage=172;context=GCAACGCATCGCATTCGGCTATTACCCGATGAAGGCAAAAT;IPDRatio=1.85;frac=0.372;fracLow=0.264;fracUp=0.515;identificationQv=28
CP008925 Salmonella_enterica_subsp._enterica_serovar_Cerro_87	kinModCall	modified_base	3492549	3492549	22	+	.	coverage=165;context=CGAATGCGATGCGTTGCAAAAATAACGGCGCTGATATCCAT;IPDRatio=1.40
CP008925 Salmonella_enterica_subsp._enterica_serovar_Cerro_87	kinModCall	modified_base	3492573	3492573	25	-	.	coverage=162;context=CTGACAATCGCTAAGGAGATGATGATGGATATCAGCGCCGT;IPDRatio=1.48
CP008925 Salmonella_enterica_subsp._enterica_serovar_Cerro_87	kinModCall	modified_base	3492576	3492576	22	+	.	coverage=166;context=GCGCTGATATCCATCATCATCTCCTTAGCGATTGTCAGGCT;IPDRatio=1.40
CP008925 Salmonella_enterica_subsp._enterica_serovar_Cerro_87	kinModCall	modified_base	3492583	3492583	23	-	.	coverage=170;context=CGCGCCCAGCCTGACAATCGCTAAGGAGATGATGATGGATA;IPDRatio=1.41
CP008925 Salmonella_enterica_subsp._enterica_serovar_Cerro_87	kinModCall	modified_base	3492586	3492586	24	+	.	coverage=162;context=CCATCATCATCTCCTTAGCGATTGTCAGGCTGGGCGCGAAC;IPDRatio=1.44
CP008925 Salmonella_enterica_subsp._enterica_serovar_Cerro_87	kinModCall	m6A	3492659	3492659	227	+	.	coverage=183;context=GCTGACCGTTAACGGATTTGATCAGCTTTTTGGTTTTGAGT;IPDRatio=6.50;frac=0.931;fracLow=0.841;fracUp=1.000;identificationQv=239
CP008925 Salmonella_enterica_subsp._enterica_serovar_Cerro_87	kinModCall	m6A	3492660	3492660	282	-	.	coverage=194;context=AACTCAAAACCAAAAAGCTGATCAAATCCGTTAACGGTCAG;IPDRatio=5.83;frac=1.000;fracLow=0.921;fracUp=1.000;identificationQv=267
CP008925 Salmonella_enterica_subsp._enterica_serovar_Cerro_87	kinModCall	modified_base	3492700	3492700	32	-	.	coverage=192;context=GGGTTGTTGCTCGCCGATTGCACGCTCGCTGTATTCAAAAA;IPDRatio=1.57
CP008925 Salmonella_enterica_subsp._enterica_serovar_Cerro_87	kinModCall	modified_base	3492731	3492731	27	-	.	coverage=186;context=CGTCACCGCCGTTGAGTGCTATAGCCGCGAAGGGTTGTTGC;IPDRatio=1.42
CP008925 Salmonella_enterica_subsp._enterica_serovar_Cerro_87	kinModCall	m6A	3492737	3492737	35	-	.	coverage=188;context=AGGCCGCGTCACCGCCGTTGAGTGCTATAGCCGCGAAGGGT;IPDRatio=1.59;frac=0.188;fracLow=0.080;fracUp=0.296;identificationQv=7
CP008925 Salmonella_enterica_subsp._enterica_serovar_Cerro_87	kinModCall	modified_base	3492799	3492799	37	+	.	coverage=176;context=ATGCGTCCGCCTTTGGCGAGAACGTGTAAGGTACGTTGTTC;IPDRatio=1.73
CP008925 Salmonella_enterica_subsp._enterica_serovar_Cerro_87	kinModCall	modified_base	3492802	3492802	24	-	.	coverage=175;context=CAGGAACAACGTACCTTACACGTTCTCGCCAAAGGCGGACG;IPDRatio=1.42
CP008925 Salmonella_enterica_subsp._enterica_serovar_Cerro_87	kinModCall	modified_base	3492808	3492808	50	-	.	coverage=169;context=TCCCGTCAGGAACAACGTACCTTACACGTTCTCGCCAAAGG;IPDRatio=1.86
CP008925 Salmonella_enterica_subsp._enterica_serovar_Cerro_87	kinModCall	modified_base	3492815	3492815	25	-	.	coverage=175;context=GAATTTATCCCGTCAGGAACAACGTACCTTACACGTTCTCG;IPDRatio=1.43
CP008925 Salmonella_enterica_subsp._enterica_serovar_Cerro_87	kinModCall	m6A	3492832	3492832	29	+	.	coverage=165;context=CGTTGTTCCTGACGGGATAAATTCATACTGAAGAACCTGTT;IPDRatio=1.52;frac=0.293;fracLow=0.118;fracUp=0.467;identificationQv=5
CP008925 Salmonella_enterica_subsp._enterica_serovar_Cerro_87	kinModCall	modified_base	3492833	3492833	22	-	.	coverage=162;context=AAACAGGTTCTTCAGTATGAATTTATCCCGTCAGGAACAAC;IPDRatio=1.40
CP008925 Salmonella_enterica_subsp._enterica_serovar_Cerro_87	kinModCall	modified_base	3492834	3492834	24	-	.	coverage=172;context=TAAACAGGTTCTTCAGTATGAATTTATCCCGTCAGGAACAA;IPDRatio=1.41
CP008925 Salmonella_enterica_subsp._enterica_serovar_Cerro_87	kinModCall	modified_base	3492835	3492835	30	+	.	coverage=173;context=TGTTCCTGACGGGATAAATTCATACTGAAGAACCTGTTTAA;IPDRatio=1.51
CP008925 Salmonella_enterica_subsp._enterica_serovar_Cerro_87	kinModCall	modified_base	3492835	3492835	31	-	.	coverage=169;context=TTAAACAGGTTCTTCAGTATGAATTTATCCCGTCAGGAACA;IPDRatio=1.58
CP008925 Salmonella_enterica_subsp._enterica_serovar_Cerro_87	kinModCall	modified_base	3492854	3492854	26	-	.	coverage=166;context=CACGTTTAGCCTATGATGATTAAACAGGTTCTTCAGTATGA;IPDRatio=1.41
CP008925 Salmonella_enterica_subsp._enterica_serovar_Cerro_87	kinModCall	modified_base	3492855	3492855	28	-	.	coverage=171;context=GCACGTTTAGCCTATGATGATTAAACAGGTTCTTCAGTATG;IPDRatio=1.46
CP008925 Salmonella_enterica_subsp._enterica_serovar_Cerro_87	kinModCall	m4C	3492857	3492857	59	+	.	coverage=173;context=TACTGAAGAACCTGTTTAATCATCATAGGCTAAACGTGCAA;IPDRatio=1.91;frac=0.800;fracLow=0.565;fracUp=1.000;identificationQv=8
CP008925 Salmonella_enterica_subsp._enterica_serovar_Cerro_87	kinModCall	modified_base	3492864	3492864	30	-	.	coverage=165;context=AGTGTGTTTGCACGTTTAGCCTATGATGATTAAACAGGTTC;IPDRatio=1.53
CP008925 Salmonella_enterica_subsp._enterica_serovar_Cerro_87	kinModCall	modified_base	3492867	3492867	35	-	.	coverage=175;context=CGCAGTGTGTTTGCACGTTTAGCCTATGATGATTAAACAGG;IPDRatio=1.65
CP008925 Salmonella_enterica_subsp._enterica_serovar_Cerro_87	kinModCall	modified_base	3492870	3492870	24	+	.	coverage=166;context=GTTTAATCATCATAGGCTAAACGTGCAAACACACTGCGGTG;IPDRatio=1.42
CP008925 Salmonella_enterica_subsp._enterica_serovar_Cerro_87	kinModCall	m6A	3492873	3492873	29	-	.	coverage=180;context=GGACACCGCAGTGTGTTTGCACGTTTAGCCTATGATGATTA;IPDRatio=1.55;frac=0.174;fracLow=0.105;fracUp=0.289;identificationQv=5
CP008925 Salmonella_enterica_subsp._enterica_serovar_Cerro_87	kinModCall	m6A	3492911	3492911	88	+	.	coverage=173;context=TCCGCATTCGATTTCGGCGCATTGATAATCAGTCCGGCCTG;IPDRatio=2.40;frac=0.541;fracLow=0.406;fracUp=0.666;identificationQv=64
CP008925 Salmonella_enterica_subsp._enterica_serovar_Cerro_87	kinModCall	modified_base	3492915	3492915	21	+	.	coverage=159;context=CATTCGATTTCGGCGCATTGATAATCAGTCCGGCCTGAAAA;IPDRatio=1.37
CP008925 Salmonella_enterica_subsp._enterica_serovar_Cerro_87	kinModCall	modified_base	3492919	3492919	33	-	.	coverage=157;context=GACCTTTTCAGGCCGGACTGATTATCAATGCGCCGAAATCG;IPDRatio=1.56
CP008925 Salmonella_enterica_subsp._enterica_serovar_Cerro_87	kinModCall	modified_base	3492935	3492935	31	+	.	coverage=147;context=ATAATCAGTCCGGCCTGAAAAGGTCGGGTAACTGATTATCA;IPDRatio=1.59
CP008925 Salmonella_enterica_subsp._enterica_serovar_Cerro_87	kinModCall	modified_base	3492946	3492946	103	-	.	coverage=150;context=ATGTCATCATCTGATAATCAGTTACCCGACCTTTTCAGGCC;IPDRatio=3.01
CP008925 Salmonella_enterica_subsp._enterica_serovar_Cerro_87	kinModCall	m6A	3492949	3492949	32	+	.	coverage=157;context=CTGAAAAGGTCGGGTAACTGATTATCAGATGATGACATTCT;IPDRatio=1.56;frac=0.224;fracLow=0.112;fracUp=0.309;identificationQv=5
CP008925 Salmonella_enterica_subsp._enterica_serovar_Cerro_87	kinModCall	modified_base	3492953	3492953	35	-	.	coverage=157;context=CTGGAGAATGTCATCATCTGATAATCAGTTACCCGACCTTT;IPDRatio=1.54
CP008925 Salmonella_enterica_subsp._enterica_serovar_Cerro_87	kinModCall	modified_base	3492955	3492955	23	+	.	coverage=158;context=AGGTCGGGTAACTGATTATCAGATGATGACATTCTCCAGCA;IPDRatio=1.42
CP008925 Salmonella_enterica_subsp._enterica_serovar_Cerro_87	kinModCall	modified_base	3492955	3492955	27	-	.	coverage=156;context=TGCTGGAGAATGTCATCATCTGATAATCAGTTACCCGACCT;IPDRatio=1.49
CP008925 Salmonella_enterica_subsp._enterica_serovar_Cerro_87	kinModCall	modified_base	3492957	3492957	29	-	.	coverage=153;context=GATGCTGGAGAATGTCATCATCTGATAATCAGTTACCCGAC;IPDRatio=1.55
CP008925 Salmonella_enterica_subsp._enterica_serovar_Cerro_87	kinModCall	modified_base	3492966	3492966	36	-	.	coverage=154;context=CGAGGCTTTGATGCTGGAGAATGTCATCATCTGATAATCAG;IPDRatio=1.62
CP008925 Salmonella_enterica_subsp._enterica_serovar_Cerro_87	kinModCall	m6A	3492997	3492997	36	+	.	coverage=160;context=CAAAGCCTCGGGTTGAGTTGAAAGGTATTTACGTCGTGAAT;IPDRatio=1.62;frac=0.227;fracLow=0.083;fracUp=0.353;identificationQv=22
CP008925 Salmonella_enterica_subsp._enterica_serovar_Cerro_87	kinModCall	modified_base	3493005	3493005	47	+	.	coverage=155;context=CGGGTTGAGTTGAAAGGTATTTACGTCGTGAATGATAACAC;IPDRatio=1.68
CP008925 Salmonella_enterica_subsp._enterica_serovar_Cerro_87	kinModCall	m6A	3493005	3493005	36	-	.	coverage=157;context=GTGTTATCATTCACGACGTAAATACCTTTCAACTCAACCCG;IPDRatio=1.59;frac=0.601;fracLow=0.484;fracUp=0.653;identificationQv=33
CP008925 Salmonella_enterica_subsp._enterica_serovar_Cerro_87	kinModCall	modified_base	3493007	3493007	23	+	.	coverage=163;context=GGTTGAGTTGAAAGGTATTTACGTCGTGAATGATAACACCT;IPDRatio=1.43
CP008925 Salmonella_enterica_subsp._enterica_serovar_Cerro_87	kinModCall	modified_base	3493015	3493015	23	+	.	coverage=163;context=TGAAAGGTATTTACGTCGTGAATGATAACACCTGATTTCTG;IPDRatio=1.44
CP008925 Salmonella_enterica_subsp._enterica_serovar_Cerro_87	kinModCall	m6A	3493019	3493019	66	+	.	coverage=158;context=AGGTATTTACGTCGTGAATGATAACACCTGATTTCTGTAAG;IPDRatio=2.05;frac=0.331;fracLow=0.210;fracUp=0.445;identificationQv=6
CP008925 Salmonella_enterica_subsp._enterica_serovar_Cerro_87	kinModCall	modified_base	3493020	3493020	27	-	.	coverage=151;context=ACTTACAGAAATCAGGTGTTATCATTCACGACGTAAATACC;IPDRatio=1.45
CP008925 Salmonella_enterica_subsp._enterica_serovar_Cerro_87	kinModCall	modified_base	3493021	3493021	27	+	.	coverage=165;context=GTATTTACGTCGTGAATGATAACACCTGATTTCTGTAAGTG;IPDRatio=1.51
CP008925 Salmonella_enterica_subsp._enterica_serovar_Cerro_87	kinModCall	modified_base	3493022	3493022	21	-	.	coverage=157;context=TCACTTACAGAAATCAGGTGTTATCATTCACGACGTAAATA;IPDRatio=1.39
CP008925 Salmonella_enterica_subsp._enterica_serovar_Cerro_87	kinModCall	modified_base	3493032	3493032	23	-	.	coverage=160;context=TCCCGGTTATTCACTTACAGAAATCAGGTGTTATCATTCAC;IPDRatio=1.43
CP008925 Salmonella_enterica_subsp._enterica_serovar_Cerro_87	kinModCall	modified_base	3493040	3493040	46	-	.	coverage=156;context=CTTTTCACTCCCGGTTATTCACTTACAGAAATCAGGTGTTA;IPDRatio=1.75
CP008925 Salmonella_enterica_subsp._enterica_serovar_Cerro_87	kinModCall	modified_base	3493046	3493046	42	+	.	coverage=162;context=CTGATTTCTGTAAGTGAATAACCGGGAGTGAAAAGTGTGAT;IPDRatio=1.69
CP008925 Salmonella_enterica_subsp._enterica_serovar_Cerro_87	kinModCall	modified_base	3493055	3493055	22	-	.	coverage=163;context=CCCTTTGAGATCACACTTTTCACTCCCGGTTATTCACTTAC;IPDRatio=1.43
CP008925 Salmonella_enterica_subsp._enterica_serovar_Cerro_87	kinModCall	modified_base	3493064	3493064	41	-	.	coverage=157;context=CATGAGCCTCCCTTTGAGATCACACTTTTCACTCCCGGTTA;IPDRatio=1.71
CP008925 Salmonella_enterica_subsp._enterica_serovar_Cerro_87	kinModCall	m6A	3493065	3493065	249	+	.	coverage=162;context=AACCGGGAGTGAAAAGTGTGATCTCAAAGGGAGGCTCATGA;IPDRatio=8.57;frac=0.985;fracLow=0.907;fracUp=1.000;identificationQv=286
CP008925 Salmonella_enterica_subsp._enterica_serovar_Cerro_87	kinModCall	m6A	3493066	3493066	230	-	.	coverage=156;context=GTCATGAGCCTCCCTTTGAGATCACACTTTTCACTCCCGGT;IPDRatio=8.37;frac=1.000;fracLow=0.966;fracUp=1.000;identificationQv=232
CP008925 Salmonella_enterica_subsp._enterica_serovar_Cerro_87	kinModCall	m6A	3493085	3493085	76	+	.	coverage=160;context=ATCTCAAAGGGAGGCTCATGACGTTTAGCGTATCAGATGAA;IPDRatio=2.30;frac=0.441;fracLow=0.295;fracUp=0.558;identificationQv=27
CP008925 Salmonella_enterica_subsp._enterica_serovar_Cerro_87	kinModCall	modified_base	3493105	3493105	23	+	.	coverage=159;context=ACGTTTAGCGTATCAGATGAATAGCTCCCGCAATTACCATA;IPDRatio=1.40
CP008925 Salmonella_enterica_subsp._enterica_serovar_Cerro_87	kinModCall	modified_base	3493107	3493107	21	+	.	coverage=157;context=GTTTAGCGTATCAGATGAATAGCTCCCGCAATTACCATAAT;IPDRatio=1.34
CP008925 Salmonella_enterica_subsp._enterica_serovar_Cerro_87	kinModCall	modified_base	3493107	3493107	42	-	.	coverage=151;context=ATTATGGTAATTGCGGGAGCTATTCATCTGATACGCTAAAC;IPDRatio=1.77
CP008925 Salmonella_enterica_subsp._enterica_serovar_Cerro_87	kinModCall	modified_base	3493117	3493117	21	+	.	coverage=156;context=TCAGATGAATAGCTCCCGCAATTACCATAATGAATATTGAT;IPDRatio=1.38
CP008925 Salmonella_enterica_subsp._enterica_serovar_Cerro_87	kinModCall	modified_base	3493119	3493119	63	+	.	coverage=154;context=AGATGAATAGCTCCCGCAATTACCATAATGAATATTGATTA;IPDRatio=2.05
CP008925 Salmonella_enterica_subsp._enterica_serovar_Cerro_87	kinModCall	modified_base	3493125	3493125	95	-	.	coverage=152;context=TGAGTTTAATCAATATTCATTATGGTAATTGCGGGAGCTAT;IPDRatio=2.54
CP008925 Salmonella_enterica_subsp._enterica_serovar_Cerro_87	kinModCall	modified_base	3493128	3493128	38	-	.	coverage=152;context=ATATGAGTTTAATCAATATTCATTATGGTAATTGCGGGAGC;IPDRatio=1.63
CP008925 Salmonella_enterica_subsp._enterica_serovar_Cerro_87	kinModCall	modified_base	3493130	3493130	22	-	.	coverage=155;context=GTATATGAGTTTAATCAATATTCATTATGGTAATTGCGGGA;IPDRatio=1.43
CP008925 Salmonella_enterica_subsp._enterica_serovar_Cerro_87	kinModCall	modified_base	3493132	3493132	38	-	.	coverage=153;context=GGGTATATGAGTTTAATCAATATTCATTATGGTAATTGCGG;IPDRatio=1.65
CP008925 Salmonella_enterica_subsp._enterica_serovar_Cerro_87	kinModCall	modified_base	3493133	3493133	25	-	.	coverage=147;context=CGGGTATATGAGTTTAATCAATATTCATTATGGTAATTGCG;IPDRatio=1.47
CP008925 Salmonella_enterica_subsp._enterica_serovar_Cerro_87	kinModCall	modified_base	3493135	3493135	25	-	.	coverage=157;context=ATCGGGTATATGAGTTTAATCAATATTCATTATGGTAATTG;IPDRatio=1.45
CP008925 Salmonella_enterica_subsp._enterica_serovar_Cerro_87	kinModCall	modified_base	3493137	3493137	34	-	.	coverage=147;context=TTATCGGGTATATGAGTTTAATCAATATTCATTATGGTAAT;IPDRatio=1.58
CP008925 Salmonella_enterica_subsp._enterica_serovar_Cerro_87	kinModCall	modified_base	3493146	3493146	68	+	.	coverage=164;context=ATGAATATTGATTAAACTCATATACCCGATAATGGCCGCTT;IPDRatio=2.45
CP008925 Salmonella_enterica_subsp._enterica_serovar_Cerro_87	kinModCall	modified_base	3493147	3493147	30	+	.	coverage=162;context=TGAATATTGATTAAACTCATATACCCGATAATGGCCGCTTT;IPDRatio=1.53
CP008925 Salmonella_enterica_subsp._enterica_serovar_Cerro_87	kinModCall	modified_base	3493153	3493153	25	+	.	coverage=153;context=TTGATTAAACTCATATACCCGATAATGGCCGCTTTGATAGT;IPDRatio=1.51
CP008925 Salmonella_enterica_subsp._enterica_serovar_Cerro_87	kinModCall	modified_base	3493156	3493156	45	+	.	coverage=167;context=ATTAAACTCATATACCCGATAATGGCCGCTTTGATAGTCTC;IPDRatio=1.74
CP008925 Salmonella_enterica_subsp._enterica_serovar_Cerro_87	kinModCall	modified_base	3493165	3493165	71	+	.	coverage=164;context=ATATACCCGATAATGGCCGCTTTGATAGTCTCGGCGTATCT;IPDRatio=2.28
CP008925 Salmonella_enterica_subsp._enterica_serovar_Cerro_87	kinModCall	modified_base	3493184	3493184	28	+	.	coverage=164;context=CTTTGATAGTCTCGGCGTATCTTTTTAGCCATTGACAGGGT;IPDRatio=1.50
CP008925 Salmonella_enterica_subsp._enterica_serovar_Cerro_87	kinModCall	m6A	3493194	3493194	86	+	.	coverage=160;context=CTCGGCGTATCTTTTTAGCCATTGACAGGGTTGTTGCGTTG;IPDRatio=2.36;frac=0.524;fracLow=0.359;fracUp=0.651;identificationQv=60
CP008925 Salmonella_enterica_subsp._enterica_serovar_Cerro_87	kinModCall	modified_base	3493219	3493219	41	-	.	coverage=158;context=TTTCAGTGGGTTAAAAAAAGATTTCCAACGCAACAACCCTG;IPDRatio=1.63
CP008925 Salmonella_enterica_subsp._enterica_serovar_Cerro_87	kinModCall	modified_base	3493226	3493226	21	-	.	coverage=159;context=TTATATTTTTCAGTGGGTTAAAAAAAGATTTCCAACGCAAC;IPDRatio=1.38
CP008925 Salmonella_enterica_subsp._enterica_serovar_Cerro_87	kinModCall	modified_base	3493240	3493240	37	+	.	coverage=165;context=CTTTTTTTAACCCACTGAAAAATATAACTTAAATATTTTTC;IPDRatio=1.70
CP008925 Salmonella_enterica_subsp._enterica_serovar_Cerro_87	kinModCall	modified_base	3493241	3493241	38	-	.	coverage=154;context=TGAAAAATATTTAAGTTATATTTTTCAGTGGGTTAAAAAAA;IPDRatio=1.64
CP008925 Salmonella_enterica_subsp._enterica_serovar_Cerro_87	kinModCall	modified_base	3493255	3493255	27	-	.	coverage=146;context=TAAATGTTTATGTATGAAAAATATTTAAGTTATATTTTTCA;IPDRatio=1.50
CP008925 Salmonella_enterica_subsp._enterica_serovar_Cerro_87	kinModCall	m4C	3493260	3493260	44	+	.	coverage=165;context=AATATAACTTAAATATTTTTCATACATAAACATTTATGGTC;IPDRatio=1.74;frac=0.529;fracLow=0.243;fracUp=0.706;identificationQv=26
CP008925 Salmonella_enterica_subsp._enterica_serovar_Cerro_87	kinModCall	m6A	3493261	3493261	71	+	.	coverage=162;context=ATATAACTTAAATATTTTTCATACATAAACATTTATGGTCC;IPDRatio=2.03;frac=0.548;fracLow=0.380;fracUp=0.695;identificationQv=65
CP008925 Salmonella_enterica_subsp._enterica_serovar_Cerro_87	kinModCall	modified_base	3493267	3493267	24	-	.	coverage=146;context=CTCAGCGGACCATAAATGTTTATGTATGAAAAATATTTAAG;IPDRatio=1.51
CP008925 Salmonella_enterica_subsp._enterica_serovar_Cerro_87	kinModCall	modified_base	3493268	3493268	60	-	.	coverage=154;context=ACTCAGCGGACCATAAATGTTTATGTATGAAAAATATTTAA;IPDRatio=2.00
CP008925 Salmonella_enterica_subsp._enterica_serovar_Cerro_87	kinModCall	modified_base	3493270	3493270	23	+	.	coverage=164;context=AAATATTTTTCATACATAAACATTTATGGTCCGCTGAGTTC;IPDRatio=1.44
CP008925 Salmonella_enterica_subsp._enterica_serovar_Cerro_87	kinModCall	modified_base	3493272	3493272	23	-	.	coverage=149;context=CCGAACTCAGCGGACCATAAATGTTTATGTATGAAAAATAT;IPDRatio=1.41
CP008925 Salmonella_enterica_subsp._enterica_serovar_Cerro_87	kinModCall	m4C	3493277	3493277	65	-	.	coverage=153;context=CGGATCCGAACTCAGCGGACCATAAATGTTTATGTATGAAA;IPDRatio=2.05;frac=0.679;fracLow=0.514;fracUp=0.858;identificationQv=7
CP008925 Salmonella_enterica_subsp._enterica_serovar_Cerro_87	kinModCall	modified_base	3493280	3493280	32	-	.	coverage=140;context=AACCGGATCCGAACTCAGCGGACCATAAATGTTTATGTATG;IPDRatio=1.63
CP008925 Salmonella_enterica_subsp._enterica_serovar_Cerro_87	kinModCall	m6A	3493293	3493293	287	+	.	coverage=169;context=TTATGGTCCGCTGAGTTCGGATCCGGTTTTGTATGGGTTAA;IPDRatio=6.70;frac=0.992;fracLow=0.980;fracUp=1.000;identificationQv=310
CP008925 Salmonella_enterica_subsp._enterica_serovar_Cerro_87	kinModCall	m6A	3493294	3493294	191	-	.	coverage=153;context=TTTAACCCATACAAAACCGGATCCGAACTCAGCGGACCATA;IPDRatio=6.82;frac=0.895;fracLow=0.809;fracUp=1.000;identificationQv=194
CP008925 Salmonella_enterica_subsp._enterica_serovar_Cerro_87	kinModCall	modified_base	3493308	3493308	22	-	.	coverage=140;context=CATAACGTACCTTTTTTAACCCATACAAAACCGGATCCGAA;IPDRatio=1.45
CP008925 Salmonella_enterica_subsp._enterica_serovar_Cerro_87	kinModCall	modified_base	3493313	3493313	44	-	.	coverage=140;context=ACTTTCATAACGTACCTTTTTTAACCCATACAAAACCGGAT;IPDRatio=1.80
CP008925 Salmonella_enterica_subsp._enterica_serovar_Cerro_87	kinModCall	modified_base	3493314	3493314	45	-	.	coverage=136;context=GACTTTCATAACGTACCTTTTTTAACCCATACAAAACCGGA;IPDRatio=1.76
CP008925 Salmonella_enterica_subsp._enterica_serovar_Cerro_87	kinModCall	modified_base	3493320	3493320	26	-	.	coverage=141;context=CCATATGACTTTCATAACGTACCTTTTTTAACCCATACAAA;IPDRatio=1.47
CP008925 Salmonella_enterica_subsp._enterica_serovar_Cerro_87	kinModCall	modified_base	3493321	3493321	27	-	.	coverage=146;context=TCCATATGACTTTCATAACGTACCTTTTTTAACCCATACAA;IPDRatio=1.47
CP008925 Salmonella_enterica_subsp._enterica_serovar_Cerro_87	kinModCall	m6A	3493330	3493330	34	+	.	coverage=152;context=TTAAAAAAGGTACGTTATGAAAGTCATATGGACTGTCACTC;IPDRatio=1.59;frac=0.382;fracLow=0.197;fracUp=0.511;identificationQv=25
CP008925 Salmonella_enterica_subsp._enterica_serovar_Cerro_87	kinModCall	modified_base	3493331	3493331	40	-	.	coverage=141;context=GGAGTGACAGTCCATATGACTTTCATAACGTACCTTTTTTA;IPDRatio=1.72
CP008925 Salmonella_enterica_subsp._enterica_serovar_Cerro_87	kinModCall	modified_base	3493332	3493332	38	+	.	coverage=135;context=AAAAAAGGTACGTTATGAAAGTCATATGGACTGTCACTCCT;IPDRatio=1.64
CP008925 Salmonella_enterica_subsp._enterica_serovar_Cerro_87	kinModCall	modified_base	3493344	3493344	38	+	.	coverage=146;context=TTATGAAAGTCATATGGACTGTCACTCCTGTGGGGTATCAG;IPDRatio=1.70
CP008925 Salmonella_enterica_subsp._enterica_serovar_Cerro_87	kinModCall	m4C	3493346	3493346	33	+	.	coverage=153;context=ATGAAAGTCATATGGACTGTCACTCCTGTGGGGTATCAGCG;IPDRatio=1.61;frac=0.268;fracLow=0.134;fracUp=0.403;identificationQv=5
CP008925 Salmonella_enterica_subsp._enterica_serovar_Cerro_87	kinModCall	modified_base	3493349	3493349	35	-	.	coverage=128;context=ATGCGCTGATACCCCACAGGAGTGACAGTCCATATGACTTT;IPDRatio=1.65
CP008925 Salmonella_enterica_subsp._enterica_serovar_Cerro_87	kinModCall	modified_base	3493362	3493362	25	-	.	coverage=135;context=GCAACGTTTCGCTATGCGCTGATACCCCACAGGAGTGACAG;IPDRatio=1.54
CP008925 Salmonella_enterica_subsp._enterica_serovar_Cerro_87	kinModCall	modified_base	3493364	3493364	28	+	.	coverage=137;context=GTCACTCCTGTGGGGTATCAGCGCATAGCGAAACGTTGCCC;IPDRatio=1.63
CP008925 Salmonella_enterica_subsp._enterica_serovar_Cerro_87	kinModCall	modified_base	3493379	3493379	42	-	.	coverage=128;context=TTTACGCTGCATGAAGGGCAACGTTTCGCTATGCGCTGATA;IPDRatio=1.81
CP008925 Salmonella_enterica_subsp._enterica_serovar_Cerro_87	kinModCall	m6A	3493405	3493405	25	+	.	coverage=142;context=TTCATGCAGCGTAAAACGGGACTTCACGCCTTCTGGGGCAT;IPDRatio=1.48;frac=0.253;fracLow=0.056;fracUp=0.354;identificationQv=19
CP008925 Salmonella_enterica_subsp._enterica_serovar_Cerro_87	kinModCall	modified_base	3493408	3493408	25	-	.	coverage=129;context=GAAATGCCCCAGAAGGCGTGAAGTCCCGTTTTACGCTGCAT;IPDRatio=1.61
CP008925 Salmonella_enterica_subsp._enterica_serovar_Cerro_87	kinModCall	modified_base	3493413	3493413	28	+	.	coverage=142;context=GCGTAAAACGGGACTTCACGCCTTCTGGGGCATTTCGGGTT;IPDRatio=1.56
CP008925 Salmonella_enterica_subsp._enterica_serovar_Cerro_87	kinModCall	modified_base	3493435	3493435	22	+	.	coverage=125;context=TTCTGGGGCATTTCGGGTTAATTCACAAAAGAAGGTACTCG;IPDRatio=1.37
CP008925 Salmonella_enterica_subsp._enterica_serovar_Cerro_87	kinModCall	m6A	3493436	3493436	25	-	.	coverage=123;context=TCGAGTACCTTCTTTTGTGAATTAACCCGAAATGCCCCAGA;IPDRatio=1.47;frac=0.141;fracLow=0.000;fracUp=0.301;identificationQv=5
CP008925 Salmonella_enterica_subsp._enterica_serovar_Cerro_87	kinModCall	modified_base	3493442	3493442	26	+	.	coverage=135;context=GCATTTCGGGTTAATTCACAAAAGAAGGTACTCGATGTCTG;IPDRatio=1.49
CP008925 Salmonella_enterica_subsp._enterica_serovar_Cerro_87	kinModCall	modified_base	3493448	3493448	24	+	.	coverage=127;context=CGGGTTAATTCACAAAAGAAGGTACTCGATGTCTGGAGTAT;IPDRatio=1.52
CP008925 Salmonella_enterica_subsp._enterica_serovar_Cerro_87	kinModCall	m6A	3493456	3493456	43	+	.	coverage=136;context=TTCACAAAAGAAGGTACTCGATGTCTGGAGTATCTATAAAT;IPDRatio=1.84;frac=0.297;fracLow=0.171;fracUp=0.415;identificationQv=26
CP008925 Salmonella_enterica_subsp._enterica_serovar_Cerro_87	kinModCall	modified_base	3493465	3493465	33	+	.	coverage=132;context=GAAGGTACTCGATGTCTGGAGTATCTATAAATGCACACACT;IPDRatio=1.65
CP008925 Salmonella_enterica_subsp._enterica_serovar_Cerro_87	kinModCall	modified_base	3493467	3493467	62	+	.	coverage=134;context=AGGTACTCGATGTCTGGAGTATCTATAAATGCACACACTGC;IPDRatio=1.90
CP008925 Salmonella_enterica_subsp._enterica_serovar_Cerro_87	kinModCall	modified_base	3493469	3493469	37	-	.	coverage=127;context=TCGCAGTGTGTGCATTTATAGATACTCCAGACATCGAGTAC;IPDRatio=1.75
CP008925 Salmonella_enterica_subsp._enterica_serovar_Cerro_87	kinModCall	modified_base	3493470	3493470	29	+	.	coverage=134;context=TACTCGATGTCTGGAGTATCTATAAATGCACACACTGCGAT;IPDRatio=1.48
CP008925 Salmonella_enterica_subsp._enterica_serovar_Cerro_87	kinModCall	m6A	3493476	3493476	88	-	.	coverage=120;context=GGTGTAATCGCAGTGTGTGCATTTATAGATACTCCAGACAT;IPDRatio=2.25;frac=0.665;fracLow=0.477;fracUp=0.874;identificationQv=58
CP008925 Salmonella_enterica_subsp._enterica_serovar_Cerro_87	kinModCall	m6A	3493489	3493489	72	+	.	coverage=135;context=CTATAAATGCACACACTGCGATTACACCTGGAATATCTCCC;IPDRatio=2.20;frac=0.407;fracLow=0.275;fracUp=0.548;identificationQv=37
CP008925 Salmonella_enterica_subsp._enterica_serovar_Cerro_87	kinModCall	modified_base	3493497	3493497	42	-	.	coverage=128;context=CGAGAACAGGGAGATATTCCAGGTGTAATCGCAGTGTGTGC;IPDRatio=1.77
CP008925 Salmonella_enterica_subsp._enterica_serovar_Cerro_87	kinModCall	m6A	3493501	3493501	40	+	.	coverage=133;context=ACACTGCGATTACACCTGGAATATCTCCCTGTTCTCGCGCC;IPDRatio=1.66;frac=0.287;fracLow=0.123;fracUp=0.448;identificationQv=12
CP008925 Salmonella_enterica_subsp._enterica_serovar_Cerro_87	kinModCall	modified_base	3493502	3493502	26	-	.	coverage=125;context=AGGCGCGAGAACAGGGAGATATTCCAGGTGTAATCGCAGTG;IPDRatio=1.55
CP008925 Salmonella_enterica_subsp._enterica_serovar_Cerro_87	kinModCall	modified_base	3493503	3493503	31	-	.	coverage=127;context=CAGGCGCGAGAACAGGGAGATATTCCAGGTGTAATCGCAGT;IPDRatio=1.56
CP008925 Salmonella_enterica_subsp._enterica_serovar_Cerro_87	kinModCall	modified_base	3493504	3493504	25	-	.	coverage=121;context=GCAGGCGCGAGAACAGGGAGATATTCCAGGTGTAATCGCAG;IPDRatio=1.53
CP008925 Salmonella_enterica_subsp._enterica_serovar_Cerro_87	kinModCall	modified_base	3493515	3493515	25	-	.	coverage=125;context=TTTGCTGACTGGCAGGCGCGAGAACAGGGAGATATTCCAGG;IPDRatio=1.50
CP008925 Salmonella_enterica_subsp._enterica_serovar_Cerro_87	kinModCall	m6A	3493536	3493536	104	+	.	coverage=128;context=CGCGCCTGCCAGTCAGCAAAATTAACCGCGATCTTTATGGC;IPDRatio=2.59;frac=0.618;fracLow=0.453;fracUp=0.756;identificationQv=65
CP008925 Salmonella_enterica_subsp._enterica_serovar_Cerro_87	kinModCall	modified_base	3493537	3493537	23	-	.	coverage=121;context=GGCCATAAAGATCGCGGTTAATTTTGCTGACTGGCAGGCGC;IPDRatio=1.47
CP008925 Salmonella_enterica_subsp._enterica_serovar_Cerro_87	kinModCall	m6A	3493546	3493546	164	+	.	coverage=135;context=AGTCAGCAAAATTAACCGCGATCTTTATGGCCGACTGATGG;IPDRatio=7.26;frac=0.986;fracLow=0.897;fracUp=1.000;identificationQv=175
CP008925 Salmonella_enterica_subsp._enterica_serovar_Cerro_87	kinModCall	m6A	3493547	3493547	187	-	.	coverage=127;context=GCCATCAGTCGGCCATAAAGATCGCGGTTAATTTTGCTGAC;IPDRatio=6.70;frac=0.969;fracLow=0.873;fracUp=1.000;identificationQv=175
CP008925 Salmonella_enterica_subsp._enterica_serovar_Cerro_87	kinModCall	modified_base	3493551	3493551	63	+	.	coverage=129;context=GCAAAATTAACCGCGATCTTTATGGCCGACTGATGGCGAAT;IPDRatio=2.04
CP008925 Salmonella_enterica_subsp._enterica_serovar_Cerro_87	kinModCall	modified_base	3493551	3493551	23	-	.	coverage=129;context=ATTCGCCATCAGTCGGCCATAAAGATCGCGGTTAATTTTGC;IPDRatio=1.45
CP008925 Salmonella_enterica_subsp._enterica_serovar_Cerro_87	kinModCall	m6A	3493559	3493559	48	+	.	coverage=139;context=AACCGCGATCTTTATGGCCGACTGATGGCGAATGATGCTGC;IPDRatio=1.92;frac=0.478;fracLow=0.313;fracUp=0.643;identificationQv=24
CP008925 Salmonella_enterica_subsp._enterica_serovar_Cerro_87	kinModCall	m6A	3493569	3493569	64	+	.	coverage=138;context=TTTATGGCCGACTGATGGCGAATGATGCTGCCACGGTGCAA;IPDRatio=2.02;frac=0.453;fracLow=0.305;fracUp=0.587;identificationQv=45
CP008925 Salmonella_enterica_subsp._enterica_serovar_Cerro_87	kinModCall	m6A	3493574	3493574	38	-	.	coverage=124;context=AAATATTGCACCGTGGCAGCATCATTCGCCATCAGTCGGCC;IPDRatio=1.64;frac=0.139;fracLow=0.025;fracUp=0.249;identificationQv=9
CP008925 Salmonella_enterica_subsp._enterica_serovar_Cerro_87	kinModCall	modified_base	3493583	3493583	30	-	.	coverage=127;context=TCATAAGCAAAATATTGCACCGTGGCAGCATCATTCGCCAT;IPDRatio=1.48
CP008925 Salmonella_enterica_subsp._enterica_serovar_Cerro_87	kinModCall	modified_base	3493588	3493588	32	+	.	coverage=131;context=GAATGATGCTGCCACGGTGCAATATTTTGCTTATGACAACG;IPDRatio=1.56
CP008925 Salmonella_enterica_subsp._enterica_serovar_Cerro_87	kinModCall	modified_base	3493589	3493589	28	+	.	coverage=129;context=AATGATGCTGCCACGGTGCAATATTTTGCTTATGACAACGC;IPDRatio=1.54
CP008925 Salmonella_enterica_subsp._enterica_serovar_Cerro_87	kinModCall	modified_base	3493591	3493591	22	+	.	coverage=127;context=TGATGCTGCCACGGTGCAATATTTTGCTTATGACAACGCGA;IPDRatio=1.37
CP008925 Salmonella_enterica_subsp._enterica_serovar_Cerro_87	kinModCall	modified_base	3493593	3493593	27	+	.	coverage=128;context=ATGCTGCCACGGTGCAATATTTTGCTTATGACAACGCGATC;IPDRatio=1.48
CP008925 Salmonella_enterica_subsp._enterica_serovar_Cerro_87	kinModCall	modified_base	3493599	3493599	34	+	.	coverage=135;context=CCACGGTGCAATATTTTGCTTATGACAACGCGATCCTGAAG;IPDRatio=1.67
CP008925 Salmonella_enterica_subsp._enterica_serovar_Cerro_87	kinModCall	modified_base	3493606	3493606	36	+	.	coverage=129;context=GCAATATTTTGCTTATGACAACGCGATCCTGAAGCGAAACA;IPDRatio=1.67
CP008925 Salmonella_enterica_subsp._enterica_serovar_Cerro_87	kinModCall	m6A	3493611	3493611	223	+	.	coverage=131;context=ATTTTGCTTATGACAACGCGATCCTGAAGCGAAACAATGCT;IPDRatio=7.15;frac=1.000;fracLow=1.000;fracUp=1.000;identificationQv=195
CP008925 Salmonella_enterica_subsp._enterica_serovar_Cerro_87	kinModCall	m6A	3493612	3493612	187	-	.	coverage=125;context=CAGCATTGTTTCGCTTCAGGATCGCGTTGTCATAAGCAAAA;IPDRatio=6.82;frac=0.984;fracLow=0.888;fracUp=1.000;identificationQv=178
CP008925 Salmonella_enterica_subsp._enterica_serovar_Cerro_87	kinModCall	m4C	3493646	3493646	55	-	.	coverage=118;context=TCCTGAATGTGAAAATCAGGCTGCCCCGATAATTCAGCATT;IPDRatio=2.00;frac=0.521;fracLow=0.327;fracUp=0.709;identificationQv=21
CP008925 Salmonella_enterica_subsp._enterica_serovar_Cerro_87	kinModCall	modified_base	3493654	3493654	25	+	.	coverage=124;context=ATTATCGGGGCAGCCTGATTTTCACATTCAGGAACGGTGGC;IPDRatio=1.48
CP008925 Salmonella_enterica_subsp._enterica_serovar_Cerro_87	kinModCall	m4C	3493662	3493662	41	+	.	coverage=119;context=GGCAGCCTGATTTTCACATTCAGGAACGGTGGCTGGTCAGT;IPDRatio=1.88;frac=0.718;fracLow=0.509;fracUp=0.958;identificationQv=41
CP008925 Salmonella_enterica_subsp._enterica_serovar_Cerro_87	kinModCall	modified_base	3493663	3493663	32	+	.	coverage=117;context=GCAGCCTGATTTTCACATTCAGGAACGGTGGCTGGTCAGTA;IPDRatio=1.90
CP008925 Salmonella_enterica_subsp._enterica_serovar_Cerro_87	kinModCall	modified_base	3493665	3493665	42	+	.	coverage=100;context=AGCCTGATTTTCACATTCAGGAACGGTGGCTGGTCAGTATC;IPDRatio=2.35
CP008925 Salmonella_enterica_subsp._enterica_serovar_Cerro_87	kinModCall	m6A	3493666	3493666	147	+	.	coverage=116;context=GCCTGATTTTCACATTCAGGAACGGTGGCTGGTCAGTATCG;IPDRatio=11.89;frac=0.929;fracLow=0.817;fracUp=1.000;identificationQv=112
CP008925 Salmonella_enterica_subsp._enterica_serovar_Cerro_87	kinModCall	m6A	3493667	3493667	46	+	.	coverage=105;context=CCTGATTTTCACATTCAGGAACGGTGGCTGGTCAGTATCGC;IPDRatio=2.39;frac=0.531;fracLow=0.226;fracUp=0.774;identificationQv=13
CP008925 Salmonella_enterica_subsp._enterica_serovar_Cerro_87	kinModCall	modified_base	3493667	3493667	81	-	.	coverage=114;context=GCGATACTGACCAGCCACCGTTCCTGAATGTGAAAATCAGG;IPDRatio=2.84
CP008925 Salmonella_enterica_subsp._enterica_serovar_Cerro_87	kinModCall	m6A	3493671	3493671	46	-	.	coverage=118;context=GGAGGCGATACTGACCAGCCACCGTTCCTGAATGTGAAAAT;IPDRatio=1.89;frac=0.305;fracLow=0.170;fracUp=0.441;identificationQv=4
CP008925 Salmonella_enterica_subsp._enterica_serovar_Cerro_87	kinModCall	m4C	3493679	3493679	25	+	.	coverage=114;context=ATTCAGGAACGGTGGCTGGTCAGTATCGCCTCCCACAAGCA;IPDRatio=1.51;frac=1.000;fracLow=1.000;fracUp=1.000;identificationQv=9
CP008925 Salmonella_enterica_subsp._enterica_serovar_Cerro_87	kinModCall	modified_base	3493695	3493695	61	-	.	coverage=113;context=GACGCTAACACTGACCTGCTTGTGGGAGGCGATACTGACCA;IPDRatio=2.11
CP008925 Salmonella_enterica_subsp._enterica_serovar_Cerro_87	kinModCall	m6A	3493704	3493704	43	+	.	coverage=112;context=TCGCCTCCCACAAGCAGGTCAGTGTTAGCGTCAGGATTTCC;IPDRatio=1.85;frac=0.338;fracLow=0.225;fracUp=0.441;identificationQv=24
CP008925 Salmonella_enterica_subsp._enterica_serovar_Cerro_87	kinModCall	m6A	3493719	3493719	107	+	.	coverage=109;context=AGGTCAGTGTTAGCGTCAGGATTTCCCGTTCTTTTCAGGTC;IPDRatio=3.39;frac=0.937;fracLow=0.771;fracUp=1.000;identificationQv=93
CP008925 Salmonella_enterica_subsp._enterica_serovar_Cerro_87	kinModCall	modified_base	3493722	3493722	22	-	.	coverage=115;context=GCTGACCTGAAAAGAACGGGAAATCCTGACGCTAACACTGA;IPDRatio=1.43
CP008925 Salmonella_enterica_subsp._enterica_serovar_Cerro_87	kinModCall	modified_base	3493728	3493728	30	-	.	coverage=118;context=CAGCAGGCTGACCTGAAAAGAACGGGAAATCCTGACGCTAA;IPDRatio=1.59
CP008925 Salmonella_enterica_subsp._enterica_serovar_Cerro_87	kinModCall	modified_base	3493753	3493753	25	-	.	coverage=115;context=ACAGGAGTTGCTTCTTCAAAATCGACAGCAGGCTGACCTGA;IPDRatio=1.42
CP008925 Salmonella_enterica_subsp._enterica_serovar_Cerro_87	kinModCall	m6A	3493765	3493765	44	+	.	coverage=121;context=GCTGTCGATTTTGAAGAAGCAACTCCTGTTAAGCGCAGCCG;IPDRatio=1.79;frac=0.248;fracLow=0.097;fracUp=0.379;identificationQv=9
CP008925 Salmonella_enterica_subsp._enterica_serovar_Cerro_87	kinModCall	modified_base	3493776	3493776	40	-	.	coverage=118;context=TCTCTTGATTTCGGCTGCGCTTAACAGGAGTTGCTTCTTCA;IPDRatio=1.84
CP008925 Salmonella_enterica_subsp._enterica_serovar_Cerro_87	kinModCall	modified_base	3493777	3493777	55	-	.	coverage=113;context=GTCTCTTGATTTCGGCTGCGCTTAACAGGAGTTGCTTCTTC;IPDRatio=1.99
CP008925 Salmonella_enterica_subsp._enterica_serovar_Cerro_87	kinModCall	modified_base	3493788	3493788	22	+	.	coverage=102;context=TCCTGTTAAGCGCAGCCGAAATCAAGAGACGGATTGAAACA;IPDRatio=1.54
CP008925 Salmonella_enterica_subsp._enterica_serovar_Cerro_87	kinModCall	modified_base	3493789	3493789	23	-	.	coverage=115;context=CTGTTTCAATCCGTCTCTTGATTTCGGCTGCGCTTAACAGG;IPDRatio=1.44
CP008925 Salmonella_enterica_subsp._enterica_serovar_Cerro_87	kinModCall	m6A	3493792	3493792	51	+	.	coverage=115;context=GTTAAGCGCAGCCGAAATCAAGAGACGGATTGAAACAGGGC;IPDRatio=2.13;frac=0.299;fracLow=0.165;fracUp=0.461;identificationQv=4
CP008925 Salmonella_enterica_subsp._enterica_serovar_Cerro_87	kinModCall	modified_base	3493799	3493799	27	-	.	coverage=113;context=CTTATTTGCCCTGTTTCAATCCGTCTCTTGATTTCGGCTGC;IPDRatio=1.62
CP008925 Salmonella_enterica_subsp._enterica_serovar_Cerro_87	kinModCall	modified_base	3493802	3493802	28	-	.	coverage=116;context=CCACTTATTTGCCCTGTTTCAATCCGTCTCTTGATTTCGGC;IPDRatio=1.46
CP008925 Salmonella_enterica_subsp._enterica_serovar_Cerro_87	kinModCall	modified_base	3493816	3493816	26	-	.	coverage=114;context=TTTTCACCGTGACGCCACTTATTTGCCCTGTTTCAATCCGT;IPDRatio=1.52
CP008925 Salmonella_enterica_subsp._enterica_serovar_Cerro_87	kinModCall	modified_base	3493819	3493819	52	-	.	coverage=113;context=GCATTTTCACCGTGACGCCACTTATTTGCCCTGTTTCAATC;IPDRatio=2.16
CP008925 Salmonella_enterica_subsp._enterica_serovar_Cerro_87	kinModCall	modified_base	3493822	3493822	36	+	.	coverage=101;context=TGAAACAGGGCAAATAAGTGGCGTCACGGTGAAAATGCTTA;IPDRatio=2.18
CP008925 Salmonella_enterica_subsp._enterica_serovar_Cerro_87	kinModCall	modified_base	3493835	3493835	21	-	.	coverage=113;context=AGTTTTCGCGATTTAAGCATTTTCACCGTGACGCCACTTAT;IPDRatio=1.44
CP008925 Salmonella_enterica_subsp._enterica_serovar_Cerro_87	kinModCall	modified_base	3493840	3493840	30	+	.	coverage=119;context=TGGCGTCACGGTGAAAATGCTTAAATCGCGAAAACTGAAGA;IPDRatio=1.56
CP008925 Salmonella_enterica_subsp._enterica_serovar_Cerro_87	kinModCall	modified_base	3493843	3493843	34	+	.	coverage=121;context=CGTCACGGTGAAAATGCTTAAATCGCGAAAACTGAAGAATG;IPDRatio=1.60
CP008925 Salmonella_enterica_subsp._enterica_serovar_Cerro_87	kinModCall	m4C	3493847	3493847	59	-	.	coverage=116;context=TTCGCATTCTTCAGTTTTCGCGATTTAAGCATTTTCACCGT;IPDRatio=2.26;frac=0.825;fracLow=0.564;fracUp=1.000;identificationQv=43
CP008925 Salmonella_enterica_subsp._enterica_serovar_Cerro_87	kinModCall	modified_base	3493858	3493858	22	+	.	coverage=113;context=GCTTAAATCGCGAAAACTGAAGAATGCGAAATATGATTTGC;IPDRatio=1.59
CP008925 Salmonella_enterica_subsp._enterica_serovar_Cerro_87	kinModCall	modified_base	3493868	3493868	26	+	.	coverage=114;context=CGAAAACTGAAGAATGCGAAATATGATTTGCAGCTCTCAGT;IPDRatio=1.54
CP008925 Salmonella_enterica_subsp._enterica_serovar_Cerro_87	kinModCall	m6A	3493871	3493871	41	-	.	coverage=116;context=TCAACTGAGAGCTGCAAATCATATTTCGCATTCTTCAGTTT;IPDRatio=1.74;frac=0.443;fracLow=0.258;fracUp=0.651;identificationQv=20
CP008925 Salmonella_enterica_subsp._enterica_serovar_Cerro_87	kinModCall	m6A	3493875	3493875	55	-	.	coverage=114;context=TGTTTCAACTGAGAGCTGCAAATCATATTTCGCATTCTTCA;IPDRatio=1.92;frac=0.371;fracLow=0.184;fracUp=0.537;identificationQv=42
CP008925 Salmonella_enterica_subsp._enterica_serovar_Cerro_87	kinModCall	modified_base	3493876	3493876	35	-	.	coverage=114;context=GTGTTTCAACTGAGAGCTGCAAATCATATTTCGCATTCTTC;IPDRatio=1.68
CP008925 Salmonella_enterica_subsp._enterica_serovar_Cerro_87	kinModCall	modified_base	3493888	3493888	54	-	.	coverage=108;context=GCCGGTCATACAGTGTTTCAACTGAGAGCTGCAAATCATAT;IPDRatio=2.04
CP008925 Salmonella_enterica_subsp._enterica_serovar_Cerro_87	kinModCall	modified_base	3493889	3493889	22	-	.	coverage=116;context=CGCCGGTCATACAGTGTTTCAACTGAGAGCTGCAAATCATA;IPDRatio=1.47
CP008925 Salmonella_enterica_subsp._enterica_serovar_Cerro_87	kinModCall	modified_base	3493894	3493894	36	+	.	coverage=118;context=TTTGCAGCTCTCAGTTGAAACACTGTATGACCGGCGAAGGA;IPDRatio=1.76
CP008925 Salmonella_enterica_subsp._enterica_serovar_Cerro_87	kinModCall	modified_base	3493895	3493895	24	+	.	coverage=115;context=TTGCAGCTCTCAGTTGAAACACTGTATGACCGGCGAAGGAT;IPDRatio=1.44
CP008925 Salmonella_enterica_subsp._enterica_serovar_Cerro_87	kinModCall	m4C	3493902	3493902	22	-	.	coverage=114;context=CAGAACAATCCTTCGCCGGTCATACAGTGTTTCAACTGAGA;IPDRatio=1.44;frac=0.272;fracLow=0.107;fracUp=0.509;identificationQv=16
CP008925 Salmonella_enterica_subsp._enterica_serovar_Cerro_87	kinModCall	m6A	3493919	3493919	23	-	.	coverage=115;context=TATTTTTATCGACGGGTCAGAACAATCCTTCGCCGGTCATA;IPDRatio=1.50;frac=0.153;fracLow=0.071;fracUp=0.272;identificationQv=14
CP008925 Salmonella_enterica_subsp._enterica_serovar_Cerro_87	kinModCall	modified_base	3493920	3493920	38	+	.	coverage=113;context=ATGACCGGCGAAGGATTGTTCTGACCCGTCGATAAAAATAA;IPDRatio=1.82
CP008925 Salmonella_enterica_subsp._enterica_serovar_Cerro_87	kinModCall	modified_base	3493932	3493932	40	-	.	coverage=115;context=AAGGTGAGCTTATTATTTTTATCGACGGGTCAGAACAATCC;IPDRatio=1.68
CP008925 Salmonella_enterica_subsp._enterica_serovar_Cerro_87	kinModCall	m6A	3493933	3493933	24	+	.	coverage=116;context=GATTGTTCTGACCCGTCGATAAAAATAATAAGCTCACCTTA;IPDRatio=1.43;frac=0.059;fracLow=0.000;fracUp=0.144;identificationQv=4
CP008925 Salmonella_enterica_subsp._enterica_serovar_Cerro_87	kinModCall	m6A	3493936	3493936	59	+	.	coverage=114;context=TGTTCTGACCCGTCGATAAAAATAATAAGCTCACCTTACGT;IPDRatio=2.03;frac=0.462;fracLow=0.277;fracUp=0.616;identificationQv=42
CP008925 Salmonella_enterica_subsp._enterica_serovar_Cerro_87	kinModCall	modified_base	3493942	3493942	30	-	.	coverage=113;context=ACTTAAACGTAAGGTGAGCTTATTATTTTTATCGACGGGTC;IPDRatio=1.59
CP008925 Salmonella_enterica_subsp._enterica_serovar_Cerro_87	kinModCall	m4C	3493944	3493944	45	-	.	coverage=116;context=ACACTTAAACGTAAGGTGAGCTTATTATTTTTATCGACGGG;IPDRatio=1.77;frac=0.279;fracLow=0.141;fracUp=0.443;identificationQv=4
CP008925 Salmonella_enterica_subsp._enterica_serovar_Cerro_87	kinModCall	modified_base	3493945	3493945	21	+	.	coverage=114;context=CCGTCGATAAAAATAATAAGCTCACCTTACGTTTAAGTGTG;IPDRatio=1.48
CP008925 Salmonella_enterica_subsp._enterica_serovar_Cerro_87	kinModCall	modified_base	3493967	3493967	40	+	.	coverage=117;context=CACCTTACGTTTAAGTGTGCTGGTATGGCAACGACGTAACG;IPDRatio=1.77
CP008925 Salmonella_enterica_subsp._enterica_serovar_Cerro_87	kinModCall	m4C	3493973	3493973	116	-	.	coverage=107;context=TCATTCCGTTACGTCGTTGCCATACCAGCACACTTAAACGT;IPDRatio=3.43;frac=1.000;fracLow=1.000;fracUp=1.000;identificationQv=82
CP008925 Salmonella_enterica_subsp._enterica_serovar_Cerro_87	kinModCall	modified_base	3493989	3493989	24	+	.	coverage=119;context=GTATGGCAACGACGTAACGGAATGAAAGAAGGACTAAGGGA;IPDRatio=1.50
CP008925 Salmonella_enterica_subsp._enterica_serovar_Cerro_87	kinModCall	modified_base	3494005	3494005	21	+	.	coverage=117;context=ACGGAATGAAAGAAGGACTAAGGGACAGGTGAGCGTTAGTT;IPDRatio=1.35
CP008925 Salmonella_enterica_subsp._enterica_serovar_Cerro_87	kinModCall	modified_base	3494012	3494012	27	-	.	coverage=110;context=GTTATTCAACTAACGCTCACCTGTCCCTTAGTCCTTCTTTC;IPDRatio=1.63
CP008925 Salmonella_enterica_subsp._enterica_serovar_Cerro_87	kinModCall	modified_base	3494016	3494016	37	+	.	coverage=114;context=GAAGGACTAAGGGACAGGTGAGCGTTAGTTGAATAACCCTT;IPDRatio=1.80
CP008925 Salmonella_enterica_subsp._enterica_serovar_Cerro_87	kinModCall	m4C	3494017	3494017	37	-	.	coverage=115;context=CAAGGGTTATTCAACTAACGCTCACCTGTCCCTTAGTCCTT;IPDRatio=1.74;frac=0.329;fracLow=0.150;fracUp=0.483;identificationQv=4
CP008925 Salmonella_enterica_subsp._enterica_serovar_Cerro_87	kinModCall	m6A	3494027	3494027	37	+	.	coverage=116;context=GGACAGGTGAGCGTTAGTTGAATAACCCTTGTTTGTCTGTG;IPDRatio=1.78;frac=0.164;fracLow=0.065;fracUp=0.277;identificationQv=15
CP008925 Salmonella_enterica_subsp._enterica_serovar_Cerro_87	kinModCall	m6A	3494028	3494028	54	+	.	coverage=109;context=GACAGGTGAGCGTTAGTTGAATAACCCTTGTTTGTCTGTGG;IPDRatio=1.95;frac=0.366;fracLow=0.183;fracUp=0.524;identificationQv=5
CP008925 Salmonella_enterica_subsp._enterica_serovar_Cerro_87	kinModCall	modified_base	3494065	3494065	33	+	.	coverage=118;context=GTGGCATTCAGTGAAGACTGAATGCCATGGATAATCCAGAC;IPDRatio=1.54
CP008925 Salmonella_enterica_subsp._enterica_serovar_Cerro_87	kinModCall	modified_base	3494066	3494066	27	+	.	coverage=111;context=TGGCATTCAGTGAAGACTGAATGCCATGGATAATCCAGACG;IPDRatio=1.56
CP008925 Salmonella_enterica_subsp._enterica_serovar_Cerro_87	kinModCall	modified_base	3494073	3494073	23	-	.	coverage=113;context=GCGAAAACGTCTGGATTATCCATGGCATTCAGTCTTCACTG;IPDRatio=1.47
CP008925 Salmonella_enterica_subsp._enterica_serovar_Cerro_87	kinModCall	modified_base	3494076	3494076	41	+	.	coverage=114;context=TGAAGACTGAATGCCATGGATAATCCAGACGTTTTCGCACC;IPDRatio=1.80
CP008925 Salmonella_enterica_subsp._enterica_serovar_Cerro_87	kinModCall	modified_base	3494076	3494076	21	-	.	coverage=114;context=GGTGCGAAAACGTCTGGATTATCCATGGCATTCAGTCTTCA;IPDRatio=1.38
CP008925 Salmonella_enterica_subsp._enterica_serovar_Cerro_87	kinModCall	m6A	3494079	3494079	26	-	.	coverage=113;context=ACTGGTGCGAAAACGTCTGGATTATCCATGGCATTCAGTCT;IPDRatio=1.48;frac=0.147;fracLow=0.000;fracUp=0.313;identificationQv=26
CP008925 Salmonella_enterica_subsp._enterica_serovar_Cerro_87	kinModCall	m4C	3494091	3494091	51	+	.	coverage=116;context=ATGGATAATCCAGACGTTTTCGCACCAGTGATGATCAGCAG;IPDRatio=1.90;frac=0.454;fracLow=0.271;fracUp=0.648;identificationQv=11
CP008925 Salmonella_enterica_subsp._enterica_serovar_Cerro_87	kinModCall	m6A	3494102	3494102	54	-	.	coverage=116;context=CCTTTGTCATTCTGCTGATCATCACTGGTGCGAAAACGTCT;IPDRatio=1.88;frac=0.318;fracLow=0.175;fracUp=0.478;identificationQv=28
CP008925 Salmonella_enterica_subsp._enterica_serovar_Cerro_87	kinModCall	m6A	3494104	3494104	166	+	.	coverage=112;context=ACGTTTTCGCACCAGTGATGATCAGCAGAATGACAAAGGGC;IPDRatio=7.92;frac=0.960;fracLow=0.858;fracUp=0.998;identificationQv=133
CP008925 Salmonella_enterica_subsp._enterica_serovar_Cerro_87	kinModCall	m6A	3494105	3494105	138	-	.	coverage=117;context=CGCCCTTTGTCATTCTGCTGATCATCACTGGTGCGAAAACG;IPDRatio=6.91;frac=0.904;fracLow=0.801;fracUp=1.000;identificationQv=135
CP008925 Salmonella_enterica_subsp._enterica_serovar_Cerro_87	kinModCall	m6A	3494112	3494112	33	+	.	coverage=118;context=GCACCAGTGATGATCAGCAGAATGACAAAGGGCGATGGGTT;IPDRatio=1.60;frac=0.255;fracLow=0.099;fracUp=0.399;identificationQv=26
CP008925 Salmonella_enterica_subsp._enterica_serovar_Cerro_87	kinModCall	m4C	3494134	3494134	71	+	.	coverage=121;context=TGACAAAGGGCGATGGGTTACAATTATCTGTAGAGTAAATA;IPDRatio=2.45;frac=0.724;fracLow=0.547;fracUp=0.932;identificationQv=60
CP008925 Salmonella_enterica_subsp._enterica_serovar_Cerro_87	kinModCall	m6A	3494136	3494136	58	+	.	coverage=115;context=ACAAAGGGCGATGGGTTACAATTATCTGTAGAGTAAATAAA;IPDRatio=2.02;frac=0.264;fracLow=0.130;fracUp=0.397;identificationQv=38
CP008925 Salmonella_enterica_subsp._enterica_serovar_Cerro_87	kinModCall	modified_base	3494138	3494138	21	-	.	coverage=125;context=TATTTATTTACTCTACAGATAATTGTAACCCATCGCCCTTT;IPDRatio=1.38
CP008925 Salmonella_enterica_subsp._enterica_serovar_Cerro_87	kinModCall	modified_base	3494139	3494139	40	+	.	coverage=114;context=AAGGGCGATGGGTTACAATTATCTGTAGAGTAAATAAATAT;IPDRatio=1.68
CP008925 Salmonella_enterica_subsp._enterica_serovar_Cerro_87	kinModCall	modified_base	3494141	3494141	27	-	.	coverage=123;context=GAATATTTATTTACTCTACAGATAATTGTAACCCATCGCCC;IPDRatio=1.49
CP008925 Salmonella_enterica_subsp._enterica_serovar_Cerro_87	kinModCall	m4C	3494148	3494148	45	-	.	coverage=124;context=GTTGCGTGAATATTTATTTACTCTACAGATAATTGTAACCC;IPDRatio=1.89;frac=0.505;fracLow=0.331;fracUp=0.715;identificationQv=15
CP008925 Salmonella_enterica_subsp._enterica_serovar_Cerro_87	kinModCall	modified_base	3494152	3494152	23	-	.	coverage=124;context=TGGTGTTGCGTGAATATTTATTTACTCTACAGATAATTGTA;IPDRatio=1.48
CP008925 Salmonella_enterica_subsp._enterica_serovar_Cerro_87	kinModCall	m6A	3494155	3494155	24	+	.	coverage=121;context=AATTATCTGTAGAGTAAATAAATATTCACGCAACACCATTA;IPDRatio=1.42;frac=0.278;fracLow=0.000;fracUp=0.535;identificationQv=17
CP008925 Salmonella_enterica_subsp._enterica_serovar_Cerro_87	kinModCall	m6A	3494159	3494159	53	-	.	coverage=118;context=TTTTTAATGGTGTTGCGTGAATATTTATTTACTCTACAGAT;IPDRatio=1.93;frac=0.435;fracLow=0.256;fracUp=0.584;identificationQv=17
CP008925 Salmonella_enterica_subsp._enterica_serovar_Cerro_87	kinModCall	m6A	3494166	3494166	53	+	.	coverage=122;context=GAGTAAATAAATATTCACGCAACACCATTAAAAAATAAGAA;IPDRatio=1.88;frac=0.319;fracLow=0.155;fracUp=0.495;identificationQv=16
CP008925 Salmonella_enterica_subsp._enterica_serovar_Cerro_87	kinModCall	m6A	3494174	3494174	62	-	.	coverage=127;context=GCCATTTTTTCTTATTTTTTAATGGTGTTGCGTGAATATTT;IPDRatio=2.07;frac=0.368;fracLow=0.198;fracUp=0.509;identificationQv=29
CP008925 Salmonella_enterica_subsp._enterica_serovar_Cerro_87	kinModCall	modified_base	3494177	3494177	25	-	.	coverage=124;context=TGAGCCATTTTTTCTTATTTTTTAATGGTGTTGCGTGAATA;IPDRatio=1.51
CP008925 Salmonella_enterica_subsp._enterica_serovar_Cerro_87	kinModCall	modified_base	3494180	3494180	21	-	.	coverage=120;context=CAGTGAGCCATTTTTTCTTATTTTTTAATGGTGTTGCGTGA;IPDRatio=1.45
CP008925 Salmonella_enterica_subsp._enterica_serovar_Cerro_87	kinModCall	modified_base	3494183	3494183	22	+	.	coverage=105;context=CGCAACACCATTAAAAAATAAGAAAAAATGGCTCACTGTTG;IPDRatio=1.46
CP008925 Salmonella_enterica_subsp._enterica_serovar_Cerro_87	kinModCall	m4C	3494205	3494205	41	-	.	coverage=125;context=GGTTCAGGTATTAATATCAGCTCAACAGTGAGCCATTTTTT;IPDRatio=1.85;frac=0.292;fracLow=0.148;fracUp=0.434;identificationQv=6
CP008925 Salmonella_enterica_subsp._enterica_serovar_Cerro_87	kinModCall	m6A	3494209	3494209	50	+	.	coverage=115;context=AATGGCTCACTGTTGAGCTGATATTAATACCTGAACCACTG;IPDRatio=1.78;frac=0.117;fracLow=0.000;fracUp=0.246;identificationQv=3
CP008925 Salmonella_enterica_subsp._enterica_serovar_Cerro_87	kinModCall	modified_base	3494213	3494213	22	-	.	coverage=127;context=AATTCAGTGGTTCAGGTATTAATATCAGCTCAACAGTGAGC;IPDRatio=1.37
CP008925 Salmonella_enterica_subsp._enterica_serovar_Cerro_87	kinModCall	m6A	3494214	3494214	38	+	.	coverage=112;context=CTCACTGTTGAGCTGATATTAATACCTGAACCACTGAATTA;IPDRatio=1.68;frac=0.184;fracLow=0.060;fracUp=0.314;identificationQv=4
CP008925 Salmonella_enterica_subsp._enterica_serovar_Cerro_87	kinModCall	m6A	3494230	3494230	57	+	.	coverage=112;context=TATTAATACCTGAACCACTGAATTAGAGTAATGTGGCGCTA;IPDRatio=1.92;frac=0.389;fracLow=0.204;fracUp=0.550;identificationQv=42
CP008925 Salmonella_enterica_subsp._enterica_serovar_Cerro_87	kinModCall	modified_base	3494234	3494234	66	-	.	coverage=127;context=TGAATAGCGCCACATTACTCTAATTCAGTGGTTCAGGTATT;IPDRatio=2.37
CP008925 Salmonella_enterica_subsp._enterica_serovar_Cerro_87	kinModCall	m6A	3494241	3494241	79	-	.	coverage=124;context=TACGCTATGAATAGCGCCACATTACTCTAATTCAGTGGTTC;IPDRatio=2.21;frac=0.439;fracLow=0.298;fracUp=0.575;identificationQv=67
CP008925 Salmonella_enterica_subsp._enterica_serovar_Cerro_87	kinModCall	m6A	3494250	3494250	104	+	.	coverage=113;context=AATTAGAGTAATGTGGCGCTATTCATAGCGTATTTTTTTCT;IPDRatio=2.71;frac=0.658;fracLow=0.486;fracUp=0.839;identificationQv=64
CP008925 Salmonella_enterica_subsp._enterica_serovar_Cerro_87	kinModCall	modified_base	3494278	3494278	26	-	.	coverage=123;context=TGTGCATTCCTCCTCCTGTAACCGCAACAGAAAAAAATACG;IPDRatio=1.53
CP008925 Salmonella_enterica_subsp._enterica_serovar_Cerro_87	kinModCall	modified_base	3494294	3494294	29	-	.	coverage=121;context=GAGTATGGTCTAAAGGTGTGCATTCCTCCTCCTGTAACCGC;IPDRatio=1.58
CP008925 Salmonella_enterica_subsp._enterica_serovar_Cerro_87	kinModCall	modified_base	3494308	3494308	22	+	.	coverage=118;context=AGGAATGCACACCTTTAGACCATACTCACTAAGGCATAGCG;IPDRatio=1.46
CP008925 Salmonella_enterica_subsp._enterica_serovar_Cerro_87	kinModCall	modified_base	3494309	3494309	36	-	.	coverage=121;context=TCGCTATGCCTTAGTGAGTATGGTCTAAAGGTGTGCATTCC;IPDRatio=1.76
CP008925 Salmonella_enterica_subsp._enterica_serovar_Cerro_87	kinModCall	m6A	3494319	3494319	91	+	.	coverage=114;context=CCTTTAGACCATACTCACTAAGGCATAGCGATCTGTTATAT;IPDRatio=2.57;frac=0.610;fracLow=0.457;fracUp=0.789;identificationQv=57
CP008925 Salmonella_enterica_subsp._enterica_serovar_Cerro_87	kinModCall	m6A	3494329	3494329	142	+	.	coverage=120;context=ATACTCACTAAGGCATAGCGATCTGTTATATGAAGATATTC;IPDRatio=4.88;frac=0.958;fracLow=0.828;fracUp=1.000;identificationQv=155
CP008925 Salmonella_enterica_subsp._enterica_serovar_Cerro_87	kinModCall	m6A	3494330	3494330	166	-	.	coverage=122;context=GGAATATCTTCATATAACAGATCGCTATGCCTTAGTGAGTA;IPDRatio=7.27;frac=0.949;fracLow=0.835;fracUp=1.000;identificationQv=156
CP008925 Salmonella_enterica_subsp._enterica_serovar_Cerro_87	kinModCall	modified_base	3494336	3494336	21	+	.	coverage=120;context=CTAAGGCATAGCGATCTGTTATATGAAGATATTCCGTTAGA;IPDRatio=1.56
CP008925 Salmonella_enterica_subsp._enterica_serovar_Cerro_87	kinModCall	modified_base	3494337	3494337	46	-	.	coverage=121;context=TTCTAACGGAATATCTTCATATAACAGATCGCTATGCCTTA;IPDRatio=1.72
CP008925 Salmonella_enterica_subsp._enterica_serovar_Cerro_87	kinModCall	modified_base	3494338	3494338	66	-	.	coverage=122;context=TTTCTAACGGAATATCTTCATATAACAGATCGCTATGCCTT;IPDRatio=2.18
CP008925 Salmonella_enterica_subsp._enterica_serovar_Cerro_87	kinModCall	m6A	3494347	3494347	72	-	.	coverage=115;context=GCTCGCGTATTTCTAACGGAATATCTTCATATAACAGATCG;IPDRatio=2.26;frac=0.573;fracLow=0.380;fracUp=0.743;identificationQv=14
CP008925 Salmonella_enterica_subsp._enterica_serovar_Cerro_87	kinModCall	m6A	3494359	3494359	42	-	.	coverage=122;context=ATAAGATTATTTGCTCGCGTATTTCTAACGGAATATCTTCA;IPDRatio=1.79;frac=0.197;fracLow=0.086;fracUp=0.297;identificationQv=4
CP008925 Salmonella_enterica_subsp._enterica_serovar_Cerro_87	kinModCall	modified_base	3494369	3494369	30	+	.	coverage=118;context=CCGTTAGAAATACGCGAGCAAATAATCTTATTGATTATCAA;IPDRatio=1.57
CP008925 Salmonella_enterica_subsp._enterica_serovar_Cerro_87	kinModCall	m6A	3494371	3494371	23	-	.	coverage=121;context=TATTGATAATCAATAAGATTATTTGCTCGCGTATTTCTAAC;IPDRatio=1.51;frac=0.225;fracLow=0.169;fracUp=0.323;identificationQv=6
CP008925 Salmonella_enterica_subsp._enterica_serovar_Cerro_87	kinModCall	m6A	3494373	3494373	28	+	.	coverage=112;context=TAGAAATACGCGAGCAAATAATCTTATTGATTATCAATACG;IPDRatio=1.52;frac=0.711;fracLow=0.505;fracUp=0.749;identificationQv=17
CP008925 Salmonella_enterica_subsp._enterica_serovar_Cerro_87	kinModCall	modified_base	3494383	3494383	21	-	.	coverage=117;context=AATTTCCTAGCGTATTGATAATCAATAAGATTATTTGCTCG;IPDRatio=1.39
CP008925 Salmonella_enterica_subsp._enterica_serovar_Cerro_87	kinModCall	modified_base	3494385	3494385	23	+	.	coverage=114;context=AGCAAATAATCTTATTGATTATCAATACGCTAGGAAATTGC;IPDRatio=1.43
CP008925 Salmonella_enterica_subsp._enterica_serovar_Cerro_87	kinModCall	m6A	3494390	3494390	99	-	.	coverage=121;context=GAGGAGCAATTTCCTAGCGTATTGATAATCAATAAGATTAT;IPDRatio=2.53;frac=0.683;fracLow=0.516;fracUp=0.832;identificationQv=72
CP008925 Salmonella_enterica_subsp._enterica_serovar_Cerro_87	kinModCall	modified_base	3494401	3494401	23	+	.	coverage=108;context=GATTATCAATACGCTAGGAAATTGCTCCTCTTTTTATGATA;IPDRatio=1.42
CP008925 Salmonella_enterica_subsp._enterica_serovar_Cerro_87	kinModCall	modified_base	3494401	3494401	75	-	.	coverage=121;context=TATCATAAAAAGAGGAGCAATTTCCTAGCGTATTGATAATC;IPDRatio=2.64
CP008925 Salmonella_enterica_subsp._enterica_serovar_Cerro_87	kinModCall	modified_base	3494416	3494416	24	+	.	coverage=123;context=AGGAAATTGCTCCTCTTTTTATGATATGACATTATACTGCT;IPDRatio=1.52
CP008925 Salmonella_enterica_subsp._enterica_serovar_Cerro_87	kinModCall	modified_base	3494422	3494422	32	-	.	coverage=121;context=TATGATAGCAGTATAATGTCATATCATAAAAAGAGGAGCAA;IPDRatio=1.56
CP008925 Salmonella_enterica_subsp._enterica_serovar_Cerro_87	kinModCall	modified_base	3494423	3494423	38	-	.	coverage=120;context=TTATGATAGCAGTATAATGTCATATCATAAAAAGAGGAGCA;IPDRatio=1.74
CP008925 Salmonella_enterica_subsp._enterica_serovar_Cerro_87	kinModCall	modified_base	3494425	3494425	39	+	.	coverage=119;context=CTCCTCTTTTTATGATATGACATTATACTGCTATCATAATA;IPDRatio=1.80
CP008925 Salmonella_enterica_subsp._enterica_serovar_Cerro_87	kinModCall	modified_base	3494428	3494428	64	+	.	coverage=117;context=CTCTTTTTATGATATGACATTATACTGCTATCATAATAGTC;IPDRatio=2.27
CP008925 Salmonella_enterica_subsp._enterica_serovar_Cerro_87	kinModCall	modified_base	3494436	3494436	29	+	.	coverage=119;context=ATGATATGACATTATACTGCTATCATAATAGTCATTCTGAC;IPDRatio=1.58
CP008925 Salmonella_enterica_subsp._enterica_serovar_Cerro_87	kinModCall	modified_base	3494436	3494436	25	-	.	coverage=112;context=GTCAGAATGACTATTATGATAGCAGTATAATGTCATATCAT;IPDRatio=1.52
CP008925 Salmonella_enterica_subsp._enterica_serovar_Cerro_87	kinModCall	modified_base	3494437	3494437	32	+	.	coverage=112;context=TGATATGACATTATACTGCTATCATAATAGTCATTCTGACG;IPDRatio=1.61
CP008925 Salmonella_enterica_subsp._enterica_serovar_Cerro_87	kinModCall	m4C	3494439	3494439	145	+	.	coverage=121;context=ATATGACATTATACTGCTATCATAATAGTCATTCTGACGAA;IPDRatio=7.11;frac=1.000;fracLow=1.000;fracUp=1.000;identificationQv=45
CP008925 Salmonella_enterica_subsp._enterica_serovar_Cerro_87	kinModCall	modified_base	3494440	3494440	23	+	.	coverage=118;context=TATGACATTATACTGCTATCATAATAGTCATTCTGACGAAG;IPDRatio=1.51
CP008925 Salmonella_enterica_subsp._enterica_serovar_Cerro_87	kinModCall	modified_base	3494442	3494442	101	-	.	coverage=119;context=AACTTCGTCAGAATGACTATTATGATAGCAGTATAATGTCA;IPDRatio=3.32
CP008925 Salmonella_enterica_subsp._enterica_serovar_Cerro_87	kinModCall	modified_base	3494446	3494446	35	-	.	coverage=113;context=GATAAACTTCGTCAGAATGACTATTATGATAGCAGTATAAT;IPDRatio=1.66
CP008925 Salmonella_enterica_subsp._enterica_serovar_Cerro_87	kinModCall	modified_base	3494447	3494447	38	-	.	coverage=119;context=CGATAAACTTCGTCAGAATGACTATTATGATAGCAGTATAA;IPDRatio=1.77
CP008925 Salmonella_enterica_subsp._enterica_serovar_Cerro_87	kinModCall	m6A	3494458	3494458	116	+	.	coverage=120;context=TCATAATAGTCATTCTGACGAAGTTTATCGAAGAATATGTA;IPDRatio=4.37;frac=0.743;fracLow=0.590;fracUp=0.875;identificationQv=102
CP008925 Salmonella_enterica_subsp._enterica_serovar_Cerro_87	kinModCall	modified_base	3494460	3494460	24	+	.	coverage=115;context=ATAATAGTCATTCTGACGAAGTTTATCGAAGAATATGTAAA;IPDRatio=1.52
CP008925 Salmonella_enterica_subsp._enterica_serovar_Cerro_87	kinModCall	m6A	3494469	3494469	43	+	.	coverage=122;context=ATTCTGACGAAGTTTATCGAAGAATATGTAAAACGTTGCGC;IPDRatio=1.80;frac=0.173;fracLow=0.021;fracUp=0.315;identificationQv=13
CP008925 Salmonella_enterica_subsp._enterica_serovar_Cerro_87	kinModCall	modified_base	3494472	3494472	23	+	.	coverage=123;context=CTGACGAAGTTTATCGAAGAATATGTAAAACGTTGCGCAAA;IPDRatio=1.43
CP008925 Salmonella_enterica_subsp._enterica_serovar_Cerro_87	kinModCall	modified_base	3494484	3494484	27	-	.	coverage=134;context=TAAGCCATACTCTTTGCGCAACGTTTTACATATTCTTCGAT;IPDRatio=1.64
CP008925 Salmonella_enterica_subsp._enterica_serovar_Cerro_87	kinModCall	m4C	3494499	3494499	71	-	.	coverage=131;context=CGCATATAAGGTGAATAAGCCATACTCTTTGCGCAACGTTT;IPDRatio=2.19;frac=1.000;fracLow=1.000;fracUp=1.000;identificationQv=38
CP008925 Salmonella_enterica_subsp._enterica_serovar_Cerro_87	kinModCall	m4C	3494510	3494510	81	+	.	coverage=129;context=AAAGAGTATGGCTTATTCACCTTATATGCGCATTCAACGTC;IPDRatio=2.48;frac=0.556;fracLow=0.405;fracUp=0.733;identificationQv=30
CP008925 Salmonella_enterica_subsp._enterica_serovar_Cerro_87	kinModCall	modified_base	3494517	3494517	23	-	.	coverage=134;context=CAGATATGACGTTGAATGCGCATATAAGGTGAATAAGCCAT;IPDRatio=1.52
CP008925 Salmonella_enterica_subsp._enterica_serovar_Cerro_87	kinModCall	m6A	3494531	3494531	48	+	.	coverage=136;context=TTATATGCGCATTCAACGTCATATCTGGATGAAATGAGTAA;IPDRatio=1.81;frac=0.429;fracLow=0.251;fracUp=0.585;identificationQv=11
CP008925 Salmonella_enterica_subsp._enterica_serovar_Cerro_87	kinModCall	modified_base	3494534	3494534	28	-	.	coverage=146;context=AGATTACTCATTTCATCCAGATATGACGTTGAATGCGCATA;IPDRatio=1.56
CP008925 Salmonella_enterica_subsp._enterica_serovar_Cerro_87	kinModCall	modified_base	3494545	3494545	22	-	.	coverage=144;context=TTTTTAATAACAGATTACTCATTTCATCCAGATATGACGTT;IPDRatio=1.34
CP008925 Salmonella_enterica_subsp._enterica_serovar_Cerro_87	kinModCall	modified_base	3494552	3494552	25	-	.	coverage=145;context=TCATCTGTTTTTAATAACAGATTACTCATTTCATCCAGATA;IPDRatio=1.47
CP008925 Salmonella_enterica_subsp._enterica_serovar_Cerro_87	kinModCall	modified_base	3494559	3494559	21	-	.	coverage=145;context=TCTTTTATCATCTGTTTTTAATAACAGATTACTCATTTCAT;IPDRatio=1.36
CP008925 Salmonella_enterica_subsp._enterica_serovar_Cerro_87	kinModCall	modified_base	3494560	3494560	28	-	.	coverage=152;context=TTCTTTTATCATCTGTTTTTAATAACAGATTACTCATTTCA;IPDRatio=1.48
CP008925 Salmonella_enterica_subsp._enterica_serovar_Cerro_87	kinModCall	modified_base	3494568	3494568	26	+	.	coverage=134;context=GTAATCTGTTATTAAAAACAGATGATAAAAGAAAGCATATT;IPDRatio=1.51
CP008925 Salmonella_enterica_subsp._enterica_serovar_Cerro_87	kinModCall	modified_base	3494575	3494575	112	-	.	coverage=147;context=TGGTATCAATATGCTTTCTTTTATCATCTGTTTTTAATAAC;IPDRatio=3.34
CP008925 Salmonella_enterica_subsp._enterica_serovar_Cerro_87	kinModCall	m6A	3494580	3494580	21	+	.	coverage=137;context=TAAAAACAGATGATAAAAGAAAGCATATTGATACCATTGAG;IPDRatio=1.42;frac=0.120;fracLow=0.000;fracUp=0.222;identificationQv=8
CP008925 Salmonella_enterica_subsp._enterica_serovar_Cerro_87	kinModCall	modified_base	3494586	3494586	39	+	.	coverage=132;context=CAGATGATAAAAGAAAGCATATTGATACCATTGAGCTTGCT;IPDRatio=1.69
CP008925 Salmonella_enterica_subsp._enterica_serovar_Cerro_87	kinModCall	modified_base	3494589	3494589	60	+	.	coverage=131;context=ATGATAAAAGAAAGCATATTGATACCATTGAGCTTGCTTTT;IPDRatio=2.06
CP008925 Salmonella_enterica_subsp._enterica_serovar_Cerro_87	kinModCall	modified_base	3494589	3494589	24	-	.	coverage=150;context=AAAAGCAAGCTCAATGGTATCAATATGCTTTCTTTTATCAT;IPDRatio=1.50
CP008925 Salmonella_enterica_subsp._enterica_serovar_Cerro_87	kinModCall	modified_base	3494590	3494590	34	+	.	coverage=132;context=TGATAAAAGAAAGCATATTGATACCATTGAGCTTGCTTTTA;IPDRatio=1.59
CP008925 Salmonella_enterica_subsp._enterica_serovar_Cerro_87	kinModCall	m6A	3494597	3494597	109	-	.	coverage=145;context=ATATAGTTAAAAGCAAGCTCAATGGTATCAATATGCTTTCT;IPDRatio=2.82;frac=0.640;fracLow=0.469;fracUp=0.781;identificationQv=84
CP008925 Salmonella_enterica_subsp._enterica_serovar_Cerro_87	kinModCall	modified_base	3494601	3494601	33	+	.	coverage=136;context=AGCATATTGATACCATTGAGCTTGCTTTTAACTATATAGAT;IPDRatio=1.52
CP008925 Salmonella_enterica_subsp._enterica_serovar_Cerro_87	kinModCall	modified_base	3494608	3494608	79	+	.	coverage=133;context=TGATACCATTGAGCTTGCTTTTAACTATATAGATACCTACC;IPDRatio=2.52
CP008925 Salmonella_enterica_subsp._enterica_serovar_Cerro_87	kinModCall	m6A	3494610	3494610	35	+	.	coverage=135;context=ATACCATTGAGCTTGCTTTTAACTATATAGATACCTACCTT;IPDRatio=1.67;frac=0.441;fracLow=0.298;fracUp=0.580;identificationQv=51
CP008925 Salmonella_enterica_subsp._enterica_serovar_Cerro_87	kinModCall	m4C	3494612	3494612	101	+	.	coverage=131;context=ACCATTGAGCTTGCTTTTAACTATATAGATACCTACCTTCG;IPDRatio=4.15;frac=1.000;fracLow=0.943;fracUp=1.000;identificationQv=41
CP008925 Salmonella_enterica_subsp._enterica_serovar_Cerro_87	kinModCall	modified_base	3494618	3494618	25	-	.	coverage=140;context=TAGGTTCGAAGGTAGGTATCTATATAGTTAAAAGCAAGCTC;IPDRatio=1.61
CP008925 Salmonella_enterica_subsp._enterica_serovar_Cerro_87	kinModCall	m4C	3494619	3494619	143	-	.	coverage=142;context=ATAGGTTCGAAGGTAGGTATCTATATAGTTAAAAGCAAGCT;IPDRatio=7.61;frac=0.964;fracLow=0.937;fracUp=1.000;identificationQv=14
CP008925 Salmonella_enterica_subsp._enterica_serovar_Cerro_87	kinModCall	m6A	3494620	3494620	68	+	.	coverage=133;context=GCTTGCTTTTAACTATATAGATACCTACCTTCGAACCTATG;IPDRatio=2.03;frac=0.381;fracLow=0.231;fracUp=0.532;identificationQv=24
CP008925 Salmonella_enterica_subsp._enterica_serovar_Cerro_87	kinModCall	modified_base	3494621	3494621	35	-	.	coverage=145;context=TCATAGGTTCGAAGGTAGGTATCTATATAGTTAAAAGCAAG;IPDRatio=1.61
CP008925 Salmonella_enterica_subsp._enterica_serovar_Cerro_87	kinModCall	m4C	3494631	3494631	38	+	.	coverage=136;context=ACTATATAGATACCTACCTTCGAACCTATGAAGTTACGCTT;IPDRatio=1.65;frac=0.463;fracLow=0.269;fracUp=0.696;identificationQv=37
CP008925 Salmonella_enterica_subsp._enterica_serovar_Cerro_87	kinModCall	modified_base	3494631	3494631	53	-	.	coverage=144;context=AAGCGTAACTTCATAGGTTCGAAGGTAGGTATCTATATAGT;IPDRatio=2.00
CP008925 Salmonella_enterica_subsp._enterica_serovar_Cerro_87	kinModCall	m6A	3494639	3494639	26	-	.	coverage=147;context=TCTAACCCAAGCGTAACTTCATAGGTTCGAAGGTAGGTATC;IPDRatio=1.40;frac=0.083;fracLow=0.000;fracUp=0.180;identificationQv=4
CP008925 Salmonella_enterica_subsp._enterica_serovar_Cerro_87	kinModCall	m4C	3494643	3494643	96	-	.	coverage=145;context=CGGTTCTAACCCAAGCGTAACTTCATAGGTTCGAAGGTAGG;IPDRatio=2.60;frac=0.725;fracLow=0.570;fracUp=0.899;identificationQv=82
CP008925 Salmonella_enterica_subsp._enterica_serovar_Cerro_87	kinModCall	modified_base	3494645	3494645	22	+	.	coverage=126;context=TACCTTCGAACCTATGAAGTTACGCTTGGGTTAGAACCGGA;IPDRatio=1.42
CP008925 Salmonella_enterica_subsp._enterica_serovar_Cerro_87	kinModCall	m4C	3494658	3494658	46	-	.	coverage=149;context=ACTAATCGCCTTATCCGGTTCTAACCCAAGCGTAACTTCAT;IPDRatio=1.79;frac=0.759;fracLow=0.531;fracUp=0.982;identificationQv=4
CP008925 Salmonella_enterica_subsp._enterica_serovar_Cerro_87	kinModCall	modified_base	3494668	3494668	28	-	.	coverage=149;context=TATTTAATTCACTAATCGCCTTATCCGGTTCTAACCCAAGC;IPDRatio=1.53
CP008925 Salmonella_enterica_subsp._enterica_serovar_Cerro_87	kinModCall	m4C	3494669	3494669	48	-	.	coverage=144;context=TTATTTAATTCACTAATCGCCTTATCCGGTTCTAACCCAAG;IPDRatio=1.85;frac=0.435;fracLow=0.264;fracUp=0.617;identificationQv=17
CP008925 Salmonella_enterica_subsp._enterica_serovar_Cerro_87	kinModCall	modified_base	3494678	3494678	22	-	.	coverage=152;context=TGAAATATATTATTTAATTCACTAATCGCCTTATCCGGTTC;IPDRatio=1.36
CP008925 Salmonella_enterica_subsp._enterica_serovar_Cerro_87	kinModCall	modified_base	3494681	3494681	33	-	.	coverage=151;context=TCATGAAATATATTATTTAATTCACTAATCGCCTTATCCGG;IPDRatio=1.67
CP008925 Salmonella_enterica_subsp._enterica_serovar_Cerro_87	kinModCall	m6A	3494685	3494685	53	+	.	coverage=136;context=ATAAGGCGATTAGTGAATTAAATAATATATTTCATGAGCAT;IPDRatio=1.82;frac=0.343;fracLow=0.198;fracUp=0.523;identificationQv=18
CP008925 Salmonella_enterica_subsp._enterica_serovar_Cerro_87	kinModCall	modified_base	3494687	3494687	32	+	.	coverage=136;context=AAGGCGATTAGTGAATTAAATAATATATTTCATGAGCATAG;IPDRatio=1.61
CP008925 Salmonella_enterica_subsp._enterica_serovar_Cerro_87	kinModCall	modified_base	3494688	3494688	22	+	.	coverage=137;context=AGGCGATTAGTGAATTAAATAATATATTTCATGAGCATAGT;IPDRatio=1.41
CP008925 Salmonella_enterica_subsp._enterica_serovar_Cerro_87	kinModCall	modified_base	3494689	3494689	44	-	.	coverage=152;context=AACTATGCTCATGAAATATATTATTTAATTCACTAATCGCC;IPDRatio=1.75
CP008925 Salmonella_enterica_subsp._enterica_serovar_Cerro_87	kinModCall	modified_base	3494691	3494691	34	+	.	coverage=134;context=CGATTAGTGAATTAAATAATATATTTCATGAGCATAGTTTA;IPDRatio=1.62
CP008925 Salmonella_enterica_subsp._enterica_serovar_Cerro_87	kinModCall	m6A	3494692	3494692	75	-	.	coverage=148;context=TTAAACTATGCTCATGAAATATATTATTTAATTCACTAATC;IPDRatio=2.09;frac=0.439;fracLow=0.274;fracUp=0.564;identificationQv=36
CP008925 Salmonella_enterica_subsp._enterica_serovar_Cerro_87	kinModCall	modified_base	3494693	3494693	35	+	.	coverage=135;context=ATTAGTGAATTAAATAATATATTTCATGAGCATAGTTTAAA;IPDRatio=1.56
CP008925 Salmonella_enterica_subsp._enterica_serovar_Cerro_87	kinModCall	m6A	3494695	3494695	36	-	.	coverage=153;context=ATTTTAAACTATGCTCATGAAATATATTATTTAATTCACTA;IPDRatio=1.62;frac=0.603;fracLow=0.399;fracUp=0.703;identificationQv=26
CP008925 Salmonella_enterica_subsp._enterica_serovar_Cerro_87	kinModCall	m6A	3494696	3494696	37	-	.	coverage=153;context=TATTTTAAACTATGCTCATGAAATATATTATTTAATTCACT;IPDRatio=1.65;frac=0.207;fracLow=0.101;fracUp=0.321;identificationQv=4
CP008925 Salmonella_enterica_subsp._enterica_serovar_Cerro_87	kinModCall	m4C	3494703	3494703	40	+	.	coverage=134;context=TAAATAATATATTTCATGAGCATAGTTTAAAATATCGATAT;IPDRatio=1.78;frac=0.335;fracLow=0.171;fracUp=0.484;identificationQv=19
CP008925 Salmonella_enterica_subsp._enterica_serovar_Cerro_87	kinModCall	modified_base	3494712	3494712	27	+	.	coverage=135;context=TATTTCATGAGCATAGTTTAAAATATCGATATGAAAATGGT;IPDRatio=1.57
CP008925 Salmonella_enterica_subsp._enterica_serovar_Cerro_87	kinModCall	modified_base	3494727	3494727	32	+	.	coverage=139;context=GTTTAAAATATCGATATGAAAATGGTAGAATTGTAAGGTTG;IPDRatio=1.52
CP008925 Salmonella_enterica_subsp._enterica_serovar_Cerro_87	kinModCall	modified_base	3494727	3494727	29	-	.	coverage=148;context=CAACCTTACAATTCTACCATTTTCATATCGATATTTTAAAC;IPDRatio=1.54
CP008925 Salmonella_enterica_subsp._enterica_serovar_Cerro_87	kinModCall	modified_base	3494734	3494734	58	-	.	coverage=146;context=TTCTGCGCAACCTTACAATTCTACCATTTTCATATCGATAT;IPDRatio=1.97
CP008925 Salmonella_enterica_subsp._enterica_serovar_Cerro_87	kinModCall	modified_base	3494735	3494735	36	+	.	coverage=136;context=TATCGATATGAAAATGGTAGAATTGTAAGGTTGCGCAGAAT;IPDRatio=1.59
CP008925 Salmonella_enterica_subsp._enterica_serovar_Cerro_87	kinModCall	modified_base	3494738	3494738	36	-	.	coverage=154;context=TTTATTCTGCGCAACCTTACAATTCTACCATTTTCATATCG;IPDRatio=1.52
CP008925 Salmonella_enterica_subsp._enterica_serovar_Cerro_87	kinModCall	modified_base	3494742	3494742	22	+	.	coverage=135;context=ATGAAAATGGTAGAATTGTAAGGTTGCGCAGAATAAAACGG;IPDRatio=1.48
CP008925 Salmonella_enterica_subsp._enterica_serovar_Cerro_87	kinModCall	modified_base	3494769	3494769	24	+	.	coverage=132;context=GCAGAATAAAACGGCTTAAAAACATATGTTATTATTTGTAC;IPDRatio=1.43
CP008925 Salmonella_enterica_subsp._enterica_serovar_Cerro_87	kinModCall	modified_base	3494773	3494773	39	+	.	coverage=133;context=AATAAAACGGCTTAAAAACATATGTTATTATTTGTACTCCC;IPDRatio=1.64
CP008925 Salmonella_enterica_subsp._enterica_serovar_Cerro_87	kinModCall	modified_base	3494777	3494777	57	+	.	coverage=128;context=AAACGGCTTAAAAACATATGTTATTATTTGTACTCCCCTGG;IPDRatio=2.01
CP008925 Salmonella_enterica_subsp._enterica_serovar_Cerro_87	kinModCall	modified_base	3494778	3494778	24	-	.	coverage=151;context=TCCAGGGGAGTACAAATAATAACATATGTTTTTAAGCCGTT;IPDRatio=1.44
CP008925 Salmonella_enterica_subsp._enterica_serovar_Cerro_87	kinModCall	modified_base	3494779	3494779	26	-	.	coverage=144;context=CTCCAGGGGAGTACAAATAATAACATATGTTTTTAAGCCGT;IPDRatio=1.47
CP008925 Salmonella_enterica_subsp._enterica_serovar_Cerro_87	kinModCall	m6A	3494780	3494780	110	-	.	coverage=147;context=TCTCCAGGGGAGTACAAATAATAACATATGTTTTTAAGCCG;IPDRatio=2.90;frac=0.655;fracLow=0.506;fracUp=0.822;identificationQv=79
CP008925 Salmonella_enterica_subsp._enterica_serovar_Cerro_87	kinModCall	modified_base	3494784	3494784	24	-	.	coverage=147;context=ATACTCTCCAGGGGAGTACAAATAATAACATATGTTTTTAA;IPDRatio=1.42
CP008925 Salmonella_enterica_subsp._enterica_serovar_Cerro_87	kinModCall	modified_base	3494791	3494791	24	-	.	coverage=125;context=CAAAGCCATACTCTCCAGGGGAGTACAAATAATAACATATG;IPDRatio=1.69
CP008925 Salmonella_enterica_subsp._enterica_serovar_Cerro_87	kinModCall	modified_base	3494805	3494805	27	-	.	coverage=151;context=AAGATCATATTCGACAAAGCCATACTCTCCAGGGGAGTACA;IPDRatio=1.51
CP008925 Salmonella_enterica_subsp._enterica_serovar_Cerro_87	kinModCall	m6A	3494815	3494815	22	+	.	coverage=137;context=TGGAGAGTATGGCTTTGTCGAATATGATCTTATGGAAGCGT;IPDRatio=1.57;frac=0.114;fracLow=0.040;fracUp=0.186;identificationQv=24
CP008925 Salmonella_enterica_subsp._enterica_serovar_Cerro_87	kinModCall	m6A	3494816	3494816	108	+	.	coverage=129;context=GGAGAGTATGGCTTTGTCGAATATGATCTTATGGAAGCGTA;IPDRatio=3.30;frac=0.519;fracLow=0.362;fracUp=0.699;identificationQv=21
CP008925 Salmonella_enterica_subsp._enterica_serovar_Cerro_87	kinModCall	m6A	3494821	3494821	203	+	.	coverage=134;context=GTATGGCTTTGTCGAATATGATCTTATGGAAGCGTATAATC;IPDRatio=6.89;frac=0.894;fracLow=0.768;fracUp=0.960;identificationQv=202
CP008925 Salmonella_enterica_subsp._enterica_serovar_Cerro_87	kinModCall	m6A	3494822	3494822	212	-	.	coverage=148;context=CGATTATACGCTTCCATAAGATCATATTCGACAAAGCCATA;IPDRatio=5.54;frac=0.986;fracLow=0.878;fracUp=1.000;identificationQv=191
CP008925 Salmonella_enterica_subsp._enterica_serovar_Cerro_87	kinModCall	modified_base	3494831	3494831	28	-	.	coverage=157;context=AGCATCAGGCGATTATACGCTTCCATAAGATCATATTCGAC;IPDRatio=1.51
CP008925 Salmonella_enterica_subsp._enterica_serovar_Cerro_87	kinModCall	m6A	3494840	3494840	36	-	.	coverage=149;context=AAATCATTAAGCATCAGGCGATTATACGCTTCCATAAGATC;IPDRatio=1.55;frac=0.093;fracLow=0.000;fracUp=0.200;identificationQv=16
CP008925 Salmonella_enterica_subsp._enterica_serovar_Cerro_87	kinModCall	m6A	3494847	3494847	54	+	.	coverage=144;context=TGGAAGCGTATAATCGCCTGATGCTTAATGATTTTACCTGT;IPDRatio=2.00;frac=0.237;fracLow=0.122;fracUp=0.349;identificationQv=7
CP008925 Salmonella_enterica_subsp._enterica_serovar_Cerro_87	kinModCall	modified_base	3494859	3494859	76	+	.	coverage=138;context=ATCGCCTGATGCTTAATGATTTTACCTGTGTCGTAAGGGAA;IPDRatio=2.36
CP008925 Salmonella_enterica_subsp._enterica_serovar_Cerro_87	kinModCall	modified_base	3494870	3494870	32	-	.	coverage=150;context=GCTGCATGACATTCCCTTACGACACAGGTAAAATCATTAAG;IPDRatio=1.59
CP008925 Salmonella_enterica_subsp._enterica_serovar_Cerro_87	kinModCall	m6A	3494879	3494879	20	+	.	coverage=137;context=TTTACCTGTGTCGTAAGGGAATGTCATGCAGCCTTCAGAAG;IPDRatio=1.37;frac=0.791;fracLow=0.511;fracUp=0.834;identificationQv=7
CP008925 Salmonella_enterica_subsp._enterica_serovar_Cerro_87	kinModCall	m4C	3494881	3494881	32	-	.	coverage=154;context=CGCTTCTGAAGGCTGCATGACATTCCCTTACGACACAGGTA;IPDRatio=1.55;frac=0.384;fracLow=0.199;fracUp=0.588;identificationQv=19
CP008925 Salmonella_enterica_subsp._enterica_serovar_Cerro_87	kinModCall	modified_base	3494900	3494900	21	+	.	coverage=129;context=TGTCATGCAGCCTTCAGAAGCGTTCTTCTCAGAATTCATGA;IPDRatio=1.51
CP008925 Salmonella_enterica_subsp._enterica_serovar_Cerro_87	kinModCall	modified_base	3494902	3494902	98	+	.	coverage=123;context=TCATGCAGCCTTCAGAAGCGTTCTTCTCAGAATTCATGAGA;IPDRatio=3.02
CP008925 Salmonella_enterica_subsp._enterica_serovar_Cerro_87	kinModCall	m6A	3494902	3494902	36	-	.	coverage=148;context=TCTCATGAATTCTGAGAAGAACGCTTCTGAAGGCTGCATGA;IPDRatio=1.85;frac=0.640;fracLow=0.593;fracUp=0.680;identificationQv=13
CP008925 Salmonella_enterica_subsp._enterica_serovar_Cerro_87	kinModCall	modified_base	3494903	3494903	31	+	.	coverage=121;context=CATGCAGCCTTCAGAAGCGTTCTTCTCAGAATTCATGAGAG;IPDRatio=1.60
CP008925 Salmonella_enterica_subsp._enterica_serovar_Cerro_87	kinModCall	m6A	3494903	3494903	175	-	.	coverage=155;context=CTCTCATGAATTCTGAGAAGAACGCTTCTGAAGGCTGCATG;IPDRatio=13.87;frac=0.970;fracLow=0.881;fracUp=1.000;identificationQv=94
CP008925 Salmonella_enterica_subsp._enterica_serovar_Cerro_87	kinModCall	modified_base	3494904	3494904	31	-	.	coverage=152;context=TCTCTCATGAATTCTGAGAAGAACGCTTCTGAAGGCTGCAT;IPDRatio=2.17
CP008925 Salmonella_enterica_subsp._enterica_serovar_Cerro_87	kinModCall	modified_base	3494905	3494905	22	-	.	coverage=154;context=TTCTCTCATGAATTCTGAGAAGAACGCTTCTGAAGGCTGCA;IPDRatio=1.57
CP008925 Salmonella_enterica_subsp._enterica_serovar_Cerro_87	kinModCall	modified_base	3494912	3494912	34	+	.	coverage=130;context=TTCAGAAGCGTTCTTCTCAGAATTCATGAGAGAAAAGGTAT;IPDRatio=1.57
CP008925 Salmonella_enterica_subsp._enterica_serovar_Cerro_87	kinModCall	modified_base	3494925	3494925	32	-	.	coverage=153;context=TTCATGATACACGATACCTTTTCTCTCATGAATTCTGAGAA;IPDRatio=1.60
CP008925 Salmonella_enterica_subsp._enterica_serovar_Cerro_87	kinModCall	modified_base	3494936	3494936	23	-	.	coverage=156;context=AAACTATCTTGTTCATGATACACGATACCTTTTCTCTCATG;IPDRatio=1.40
CP008925 Salmonella_enterica_subsp._enterica_serovar_Cerro_87	kinModCall	modified_base	3494940	3494940	23	-	.	coverage=146;context=ATTTAAACTATCTTGTTCATGATACACGATACCTTTTCTCT;IPDRatio=1.46
CP008925 Salmonella_enterica_subsp._enterica_serovar_Cerro_87	kinModCall	modified_base	3494943	3494943	28	-	.	coverage=151;context=TGTATTTAAACTATCTTGTTCATGATACACGATACCTTTTC;IPDRatio=1.52
CP008925 Salmonella_enterica_subsp._enterica_serovar_Cerro_87	kinModCall	modified_base	3494946	3494946	46	+	.	coverage=133;context=AAGGTATCGTGTATCATGAACAAGATAGTTTAAATACACTA;IPDRatio=1.81
CP008925 Salmonella_enterica_subsp._enterica_serovar_Cerro_87	kinModCall	modified_base	3494949	3494949	33	-	.	coverage=155;context=CATTAGTGTATTTAAACTATCTTGTTCATGATACACGATAC;IPDRatio=1.60
CP008925 Salmonella_enterica_subsp._enterica_serovar_Cerro_87	kinModCall	modified_base	3494953	3494953	30	-	.	coverage=149;context=TGGCCATTAGTGTATTTAAACTATCTTGTTCATGATACACG;IPDRatio=1.57
CP008925 Salmonella_enterica_subsp._enterica_serovar_Cerro_87	kinModCall	modified_base	3494956	3494956	23	-	.	coverage=152;context=GATTGGCCATTAGTGTATTTAAACTATCTTGTTCATGATAC;IPDRatio=1.38
CP008925 Salmonella_enterica_subsp._enterica_serovar_Cerro_87	kinModCall	modified_base	3494957	3494957	34	-	.	coverage=146;context=AGATTGGCCATTAGTGTATTTAAACTATCTTGTTCATGATA;IPDRatio=1.54
CP008925 Salmonella_enterica_subsp._enterica_serovar_Cerro_87	kinModCall	modified_base	3494958	3494958	22	+	.	coverage=130;context=ATCATGAACAAGATAGTTTAAATACACTAATGGCCAATCTG;IPDRatio=1.40
CP008925 Salmonella_enterica_subsp._enterica_serovar_Cerro_87	kinModCall	modified_base	3494960	3494960	36	+	.	coverage=133;context=CATGAACAAGATAGTTTAAATACACTAATGGCCAATCTGAT;IPDRatio=1.69
CP008925 Salmonella_enterica_subsp._enterica_serovar_Cerro_87	kinModCall	m4C	3494962	3494962	30	+	.	coverage=132;context=TGAACAAGATAGTTTAAATACACTAATGGCCAATCTGATGG;IPDRatio=1.58;frac=0.555;fracLow=0.340;fracUp=0.757;identificationQv=6
CP008925 Salmonella_enterica_subsp._enterica_serovar_Cerro_87	kinModCall	modified_base	3494966	3494966	43	-	.	coverage=149;context=CTCGCCATCAGATTGGCCATTAGTGTATTTAAACTATCTTG;IPDRatio=1.79
CP008925 Salmonella_enterica_subsp._enterica_serovar_Cerro_87	kinModCall	modified_base	3494971	3494971	34	-	.	coverage=141;context=CGCCTCTCGCCATCAGATTGGCCATTAGTGTATTTAAACTA;IPDRatio=1.69
CP008925 Salmonella_enterica_subsp._enterica_serovar_Cerro_87	kinModCall	modified_base	3494991	3494991	23	+	.	coverage=109;context=CCAATCTGATGGCGAGAGGCGTTATATCTGCTGAATATGTA;IPDRatio=1.50
CP008925 Salmonella_enterica_subsp._enterica_serovar_Cerro_87	kinModCall	modified_base	3494994	3494994	29	+	.	coverage=128;context=ATCTGATGGCGAGAGGCGTTATATCTGCTGAATATGTACAT;IPDRatio=1.50
CP008925 Salmonella_enterica_subsp._enterica_serovar_Cerro_87	kinModCall	modified_base	3494999	3494999	42	-	.	coverage=151;context=AATTTATGTACATATTCAGCAGATATAACGCCTCTCGCCAT;IPDRatio=1.74
CP008925 Salmonella_enterica_subsp._enterica_serovar_Cerro_87	kinModCall	modified_base	3495002	3495002	22	+	.	coverage=127;context=GCGAGAGGCGTTATATCTGCTGAATATGTACATAAATTTCA;IPDRatio=1.43
CP008925 Salmonella_enterica_subsp._enterica_serovar_Cerro_87	kinModCall	modified_base	3495005	3495005	51	+	.	coverage=128;context=AGAGGCGTTATATCTGCTGAATATGTACATAAATTTCATTT;IPDRatio=1.88
CP008925 Salmonella_enterica_subsp._enterica_serovar_Cerro_87	kinModCall	modified_base	3495008	3495008	61	-	.	coverage=150;context=AAAAAATGAAATTTATGTACATATTCAGCAGATATAACGCC;IPDRatio=1.91
CP008925 Salmonella_enterica_subsp._enterica_serovar_Cerro_87	kinModCall	modified_base	3495009	3495009	21	+	.	coverage=127;context=GCGTTATATCTGCTGAATATGTACATAAATTTCATTTTTTA;IPDRatio=1.43
CP008925 Salmonella_enterica_subsp._enterica_serovar_Cerro_87	kinModCall	modified_base	3495011	3495011	22	+	.	coverage=132;context=GTTATATCTGCTGAATATGTACATAAATTTCATTTTTTAAG;IPDRatio=1.47
CP008925 Salmonella_enterica_subsp._enterica_serovar_Cerro_87	kinModCall	modified_base	3495012	3495012	23	+	.	coverage=128;context=TTATATCTGCTGAATATGTACATAAATTTCATTTTTTAAGT;IPDRatio=1.46
CP008925 Salmonella_enterica_subsp._enterica_serovar_Cerro_87	kinModCall	modified_base	3495016	3495016	61	-	.	coverage=154;context=CGTTACTTAAAAAATGAAATTTATGTACATATTCAGCAGAT;IPDRatio=2.06
CP008925 Salmonella_enterica_subsp._enterica_serovar_Cerro_87	kinModCall	modified_base	3495017	3495017	23	+	.	coverage=120;context=TCTGCTGAATATGTACATAAATTTCATTTTTTAAGTAACGT;IPDRatio=1.51
CP008925 Salmonella_enterica_subsp._enterica_serovar_Cerro_87	kinModCall	m6A	3495019	3495019	68	-	.	coverage=154;context=GCACGTTACTTAAAAAATGAAATTTATGTACATATTCAGCA;IPDRatio=1.97;frac=0.261;fracLow=0.137;fracUp=0.412;identificationQv=9
CP008925 Salmonella_enterica_subsp._enterica_serovar_Cerro_87	kinModCall	m6A	3495020	3495020	42	-	.	coverage=156;context=AGCACGTTACTTAAAAAATGAAATTTATGTACATATTCAGC;IPDRatio=1.73;frac=0.416;fracLow=0.277;fracUp=0.556;identificationQv=18
CP008925 Salmonella_enterica_subsp._enterica_serovar_Cerro_87	kinModCall	m6A	3495034	3495034	36	+	.	coverage=132;context=TAAATTTCATTTTTTAAGTAACGTGCTGGAGTCAGAAATAT;IPDRatio=1.76;frac=0.665;fracLow=0.590;fracUp=0.720;identificationQv=14
CP008925 Salmonella_enterica_subsp._enterica_serovar_Cerro_87	kinModCall	m6A	3495085	3495085	32	+	.	coverage=135;context=GGCGCCAGAAAAGTCGCATCATCACTACGCAATGATGCTCC;IPDRatio=1.58;frac=0.107;fracLow=0.039;fracUp=0.238;identificationQv=12
CP008925 Salmonella_enterica_subsp._enterica_serovar_Cerro_87	kinModCall	m6A	3495111	3495111	235	-	.	coverage=160;context=ACTACAGGCCAACTCTTCAGAGATACGGAGCATCATTGCGT;IPDRatio=5.63;frac=1.000;fracLow=0.985;fracUp=1.000;identificationQv=213
CP008925 Salmonella_enterica_subsp._enterica_serovar_Cerro_87	kinModCall	modified_base	3495123	3495123	49	+	.	coverage=121;context=TCCGTATCTCTGAAGAGTTGGCCTGTAGTATTTATTATCTT;IPDRatio=1.99
CP008925 Salmonella_enterica_subsp._enterica_serovar_Cerro_87	kinModCall	modified_base	3495130	3495130	57	+	.	coverage=126;context=CTCTGAAGAGTTGGCCTGTAGTATTTATTATCTTACTGAGC;IPDRatio=2.02
CP008925 Salmonella_enterica_subsp._enterica_serovar_Cerro_87	kinModCall	modified_base	3495133	3495133	44	+	.	coverage=134;context=TGAAGAGTTGGCCTGTAGTATTTATTATCTTACTGAGCGGA;IPDRatio=1.70
CP008925 Salmonella_enterica_subsp._enterica_serovar_Cerro_87	kinModCall	m6A	3495133	3495133	20	-	.	coverage=158;context=TCCGCTCAGTAAGATAATAAATACTACAGGCCAACTCTTCA;IPDRatio=1.35;frac=0.150;fracLow=0.041;fracUp=0.217;identificationQv=3
CP008925 Salmonella_enterica_subsp._enterica_serovar_Cerro_87	kinModCall	modified_base	3495134	3495134	41	+	.	coverage=135;context=GAAGAGTTGGCCTGTAGTATTTATTATCTTACTGAGCGGAG;IPDRatio=1.74
CP008925 Salmonella_enterica_subsp._enterica_serovar_Cerro_87	kinModCall	m6A	3495134	3495134	48	-	.	coverage=166;context=CTCCGCTCAGTAAGATAATAAATACTACAGGCCAACTCTTC;IPDRatio=1.71;frac=0.115;fracLow=0.032;fracUp=0.231;identificationQv=4
CP008925 Salmonella_enterica_subsp._enterica_serovar_Cerro_87	kinModCall	modified_base	3495138	3495138	33	+	.	coverage=134;context=AGTTGGCCTGTAGTATTTATTATCTTACTGAGCGGAGTATA;IPDRatio=1.66
CP008925 Salmonella_enterica_subsp._enterica_serovar_Cerro_87	kinModCall	modified_base	3495158	3495158	21	+	.	coverage=130;context=TATCTTACTGAGCGGAGTATATTTTTTCTTACCCAGCGGGC;IPDRatio=1.41
CP008925 Salmonella_enterica_subsp._enterica_serovar_Cerro_87	kinModCall	modified_base	3495158	3495158	36	-	.	coverage=164;context=GCCCGCTGGGTAAGAAAAAATATACTCCGCTCAGTAAGATA;IPDRatio=1.60
CP008925 Salmonella_enterica_subsp._enterica_serovar_Cerro_87	kinModCall	modified_base	3495166	3495166	25	+	.	coverage=137;context=TGAGCGGAGTATATTTTTTCTTACCCAGCGGGCTGAAGAAG;IPDRatio=1.47
CP008925 Salmonella_enterica_subsp._enterica_serovar_Cerro_87	kinModCall	modified_base	3495183	3495183	26	+	.	coverage=135;context=TTCTTACCCAGCGGGCTGAAGAAGACAGTGTCGCGCCATAA;IPDRatio=1.47
CP008925 Salmonella_enterica_subsp._enterica_serovar_Cerro_87	kinModCall	m4C	3495199	3495199	84	+	.	coverage=134;context=TGAAGAAGACAGTGTCGCGCCATAATAATGATCGCGCTGTC;IPDRatio=3.16;frac=1.000;fracLow=1.000;fracUp=1.000;identificationQv=28
CP008925 Salmonella_enterica_subsp._enterica_serovar_Cerro_87	kinModCall	modified_base	3495205	3495205	23	-	.	coverage=154;context=CTGAGCGACAGCGCGATCATTATTATGGCGCGACACTGTCT;IPDRatio=1.45
CP008925 Salmonella_enterica_subsp._enterica_serovar_Cerro_87	kinModCall	m6A	3495207	3495207	54	-	.	coverage=153;context=GACTGAGCGACAGCGCGATCATTATTATGGCGCGACACTGT;IPDRatio=1.85;frac=0.299;fracLow=0.197;fracUp=0.421;identificationQv=58
CP008925 Salmonella_enterica_subsp._enterica_serovar_Cerro_87	kinModCall	m6A	3495209	3495209	183	+	.	coverage=135;context=AGTGTCGCGCCATAATAATGATCGCGCTGTCGCTCAGTCAG;IPDRatio=5.00;frac=0.907;fracLow=0.808;fracUp=1.000;identificationQv=169
CP008925 Salmonella_enterica_subsp._enterica_serovar_Cerro_87	kinModCall	m6A	3495210	3495210	245	-	.	coverage=156;context=TCTGACTGAGCGACAGCGCGATCATTATTATGGCGCGACAC;IPDRatio=6.72;frac=0.990;fracLow=0.977;fracUp=1.000;identificationQv=264
CP008925 Salmonella_enterica_subsp._enterica_serovar_Cerro_87	kinModCall	modified_base	3495227	3495227	34	+	.	coverage=138;context=TGATCGCGCTGTCGCTCAGTCAGACTGGATCATCGTTATTT;IPDRatio=1.57
CP008925 Salmonella_enterica_subsp._enterica_serovar_Cerro_87	kinModCall	m6A	3495235	3495235	195	+	.	coverage=131;context=CTGTCGCTCAGTCAGACTGGATCATCGTTATTTAAATTTGT;IPDRatio=6.86;frac=0.986;fracLow=0.881;fracUp=1.000;identificationQv=246
CP008925 Salmonella_enterica_subsp._enterica_serovar_Cerro_87	kinModCall	m6A	3495236	3495236	199	-	.	coverage=158;context=AACAAATTTAAATAACGATGATCCAGTCTGACTGAGCGACA;IPDRatio=4.72;frac=0.903;fracLow=0.783;fracUp=1.000;identificationQv=195
CP008925 Salmonella_enterica_subsp._enterica_serovar_Cerro_87	kinModCall	modified_base	3495238	3495238	21	+	.	coverage=128;context=TCGCTCAGTCAGACTGGATCATCGTTATTTAAATTTGTTCA;IPDRatio=1.43
CP008925 Salmonella_enterica_subsp._enterica_serovar_Cerro_87	kinModCall	modified_base	3495246	3495246	24	-	.	coverage=165;context=CCGACGTCTGAACAAATTTAAATAACGATGATCCAGTCTGA;IPDRatio=1.44
CP008925 Salmonella_enterica_subsp._enterica_serovar_Cerro_87	kinModCall	modified_base	3495249	3495249	29	-	.	coverage=161;context=ATTCCGACGTCTGAACAAATTTAAATAACGATGATCCAGTC;IPDRatio=1.58
CP008925 Salmonella_enterica_subsp._enterica_serovar_Cerro_87	kinModCall	modified_base	3495289	3495289	77	+	.	coverage=127;context=TTTTTTGTTCTGCCGTCTGTTTTTTTAGTGATGAGCTGTTC;IPDRatio=2.30
CP008925 Salmonella_enterica_subsp._enterica_serovar_Cerro_87	kinModCall	m6A	3495300	3495300	43	-	.	coverage=162;context=ATTATTGCACTGAACAGCTCATCACTAAAAAAACAGACGGC;IPDRatio=1.72;frac=0.161;fracLow=0.082;fracUp=0.253;identificationQv=29
CP008925 Salmonella_enterica_subsp._enterica_serovar_Cerro_87	kinModCall	modified_base	3495304	3495304	35	+	.	coverage=136;context=TCTGTTTTTTTAGTGATGAGCTGTTCAGTGCAATAATAAGG;IPDRatio=1.75
CP008925 Salmonella_enterica_subsp._enterica_serovar_Cerro_87	kinModCall	m6A	3495315	3495315	49	+	.	coverage=138;context=AGTGATGAGCTGTTCAGTGCAATAATAAGGGGTACAGTACG;IPDRatio=1.87;frac=0.336;fracLow=0.195;fracUp=0.467;identificationQv=22
CP008925 Salmonella_enterica_subsp._enterica_serovar_Cerro_87	kinModCall	modified_base	3495322	3495322	21	+	.	coverage=132;context=AGCTGTTCAGTGCAATAATAAGGGGTACAGTACGATGACTG;IPDRatio=1.46
CP008925 Salmonella_enterica_subsp._enterica_serovar_Cerro_87	kinModCall	m4C	3495323	3495323	73	-	.	coverage=154;context=TCAGTCATCGTACTGTACCCCTTATTATTGCACTGAACAGC;IPDRatio=2.29;frac=0.575;fracLow=0.405;fracUp=0.737;identificationQv=47
CP008925 Salmonella_enterica_subsp._enterica_serovar_Cerro_87	kinModCall	modified_base	3495330	3495330	66	-	.	coverage=172;context=TTAAAAATCAGTCATCGTACTGTACCCCTTATTATTGCACT;IPDRatio=2.13
CP008925 Salmonella_enterica_subsp._enterica_serovar_Cerro_87	kinModCall	modified_base	3495341	3495341	29	-	.	coverage=166;context=TGATATGCAGTTTAAAAATCAGTCATCGTACTGTACCCCTT;IPDRatio=1.50
CP008925 Salmonella_enterica_subsp._enterica_serovar_Cerro_87	kinModCall	modified_base	3495342	3495342	64	-	.	coverage=177;context=ATGATATGCAGTTTAAAAATCAGTCATCGTACTGTACCCCT;IPDRatio=2.06
CP008925 Salmonella_enterica_subsp._enterica_serovar_Cerro_87	kinModCall	modified_base	3495344	3495344	30	-	.	coverage=160;context=AGATGATATGCAGTTTAAAAATCAGTCATCGTACTGTACCC;IPDRatio=1.50
CP008925 Salmonella_enterica_subsp._enterica_serovar_Cerro_87	kinModCall	modified_base	3495352	3495352	25	+	.	coverage=144;context=TACGATGACTGATTTTTAAACTGCATATCATCTGTGTCGCA;IPDRatio=1.47
CP008925 Salmonella_enterica_subsp._enterica_serovar_Cerro_87	kinModCall	m6A	3495356	3495356	52	+	.	coverage=147;context=ATGACTGATTTTTAAACTGCATATCATCTGTGTCGCATTTA;IPDRatio=1.88;frac=0.392;fracLow=0.256;fracUp=0.528;identificationQv=8
CP008925 Salmonella_enterica_subsp._enterica_serovar_Cerro_87	kinModCall	modified_base	3495359	3495359	39	-	.	coverage=170;context=GAGTAAATGCGACACAGATGATATGCAGTTTAAAAATCAGT;IPDRatio=1.60
CP008925 Salmonella_enterica_subsp._enterica_serovar_Cerro_87	kinModCall	modified_base	3495362	3495362	24	-	.	coverage=176;context=CATGAGTAAATGCGACACAGATGATATGCAGTTTAAAAATC;IPDRatio=1.40
CP008925 Salmonella_enterica_subsp._enterica_serovar_Cerro_87	kinModCall	modified_base	3495370	3495370	34	-	.	coverage=172;context=CCAATACCCATGAGTAAATGCGACACAGATGATATGCAGTT;IPDRatio=1.56
CP008925 Salmonella_enterica_subsp._enterica_serovar_Cerro_87	kinModCall	modified_base	3495375	3495375	28	+	.	coverage=145;context=CATATCATCTGTGTCGCATTTACTCATGGGTATTGGGTCAG;IPDRatio=1.67
CP008925 Salmonella_enterica_subsp._enterica_serovar_Cerro_87	kinModCall	m6A	3495388	3495388	25	-	.	coverage=171;context=TTCTTCTCTCTCCCTGACCCAATACCCATGAGTAAATGCGA;IPDRatio=1.56;frac=0.324;fracLow=0.187;fracUp=0.442;identificationQv=11
CP008925 Salmonella_enterica_subsp._enterica_serovar_Cerro_87	kinModCall	modified_base	3495422	3495422	22	-	.	coverage=167;context=ACCGCCAATAAAAAAGGCTTTAAAATAGTGCTCATTCTTCT;IPDRatio=1.38
CP008925 Salmonella_enterica_subsp._enterica_serovar_Cerro_87	kinModCall	modified_base	3495428	3495428	26	+	.	coverage=147;context=ATGAGCACTATTTTAAAGCCTTTTTTATTGGCGGTAACCCT;IPDRatio=1.48
CP008925 Salmonella_enterica_subsp._enterica_serovar_Cerro_87	kinModCall	modified_base	3495455	3495455	26	+	.	coverage=154;context=TTGGCGGTAACCCTGATGTTAATCTTAATAAGGCCTGGCTT;IPDRatio=1.44
CP008925 Salmonella_enterica_subsp._enterica_serovar_Cerro_87	kinModCall	modified_base	3495456	3495456	26	-	.	coverage=172;context=AAAGCCAGGCCTTATTAAGATTAACATCAGGGTTACCGCCA;IPDRatio=1.44
CP008925 Salmonella_enterica_subsp._enterica_serovar_Cerro_87	kinModCall	m4C	3495458	3495458	65	+	.	coverage=150;context=GCGGTAACCCTGATGTTAATCTTAATAAGGCCTGGCTTTGC;IPDRatio=2.09;frac=0.484;fracLow=0.326;fracUp=0.659;identificationQv=24
CP008925 Salmonella_enterica_subsp._enterica_serovar_Cerro_87	kinModCall	modified_base	3495466	3495466	41	-	.	coverage=173;context=CCTCCGTTGCAAAGCCAGGCCTTATTAAGATTAACATCAGG;IPDRatio=1.66
CP008925 Salmonella_enterica_subsp._enterica_serovar_Cerro_87	kinModCall	modified_base	3495495	3495495	45	+	.	coverage=148;context=TTGCAACGGAGGATGGAGCGATAACCATGGTTAAAACCTAC;IPDRatio=1.75
CP008925 Salmonella_enterica_subsp._enterica_serovar_Cerro_87	kinModCall	modified_base	3495497	3495497	49	+	.	coverage=157;context=GCAACGGAGGATGGAGCGATAACCATGGTTAAAACCTACAG;IPDRatio=1.73
CP008925 Salmonella_enterica_subsp._enterica_serovar_Cerro_87	kinModCall	modified_base	3495506	3495506	46	-	.	coverage=178;context=TCATAAGCGCTGTAGGTTTTAACCATGGTTATCGCTCCATC;IPDRatio=1.70
CP008925 Salmonella_enterica_subsp._enterica_serovar_Cerro_87	kinModCall	modified_base	3495507	3495507	22	-	.	coverage=168;context=GTCATAAGCGCTGTAGGTTTTAACCATGGTTATCGCTCCAT;IPDRatio=1.42
CP008925 Salmonella_enterica_subsp._enterica_serovar_Cerro_87	kinModCall	modified_base	3495508	3495508	48	-	.	coverage=174;context=AGTCATAAGCGCTGTAGGTTTTAACCATGGTTATCGCTCCA;IPDRatio=1.76
CP008925 Salmonella_enterica_subsp._enterica_serovar_Cerro_87	kinModCall	modified_base	3495509	3495509	40	+	.	coverage=156;context=GGAGCGATAACCATGGTTAAAACCTACAGCGCTTATGACTA;IPDRatio=1.62
CP008925 Salmonella_enterica_subsp._enterica_serovar_Cerro_87	kinModCall	modified_base	3495522	3495522	21	-	.	coverage=182;context=TCGGGTCTGCAAATAGTCATAAGCGCTGTAGGTTTTAACCA;IPDRatio=1.37
CP008925 Salmonella_enterica_subsp._enterica_serovar_Cerro_87	kinModCall	modified_base	3495531	3495531	23	-	.	coverage=179;context=CAACCGCGCTCGGGTCTGCAAATAGTCATAAGCGCTGTAGG;IPDRatio=1.42
CP008925 Salmonella_enterica_subsp._enterica_serovar_Cerro_87	kinModCall	modified_base	3495534	3495534	41	+	.	coverage=158;context=ACAGCGCTTATGACTATTTGCAGACCCGAGCGCGGTTGATG;IPDRatio=1.64
CP008925 Salmonella_enterica_subsp._enterica_serovar_Cerro_87	kinModCall	m6A	3495553	3495553	24	-	.	coverage=181;context=CGTGATCGGCGACAGCGTGCATCAACCGCGCTCGGGTCTGC;IPDRatio=1.38;frac=0.035;fracLow=0.000;fracUp=0.116;identificationQv=9
CP008925 Salmonella_enterica_subsp._enterica_serovar_Cerro_87	kinModCall	m6A	3495568	3495568	234	+	.	coverage=164;context=GTTGATGCACGCTGTCGCCGATCACGGTCTGGTGTTATTTG;IPDRatio=6.12;frac=0.954;fracLow=0.845;fracUp=1.000;identificationQv=251
CP008925 Salmonella_enterica_subsp._enterica_serovar_Cerro_87	kinModCall	m6A	3495569	3495569	249	-	.	coverage=189;context=CCAAATAACACCAGACCGTGATCGGCGACAGCGTGCATCAA;IPDRatio=7.27;frac=0.926;fracLow=0.836;fracUp=0.999;identificationQv=260
CP008925 Salmonella_enterica_subsp._enterica_serovar_Cerro_87	kinModCall	modified_base	3495572	3495572	42	+	.	coverage=163;context=ATGCACGCTGTCGCCGATCACGGTCTGGTGTTATTTGGGGA;IPDRatio=1.89
CP008925 Salmonella_enterica_subsp._enterica_serovar_Cerro_87	kinModCall	modified_base	3495575	3495575	22	-	.	coverage=182;context=AATTCCCCAAATAACACCAGACCGTGATCGGCGACAGCGTG;IPDRatio=1.46
CP008925 Salmonella_enterica_subsp._enterica_serovar_Cerro_87	kinModCall	modified_base	3495583	3495583	31	-	.	coverage=187;context=CATGGTCAAATTCCCCAAATAACACCAGACCGTGATCGGCG;IPDRatio=1.48
CP008925 Salmonella_enterica_subsp._enterica_serovar_Cerro_87	kinModCall	modified_base	3495585	3495585	21	-	.	coverage=177;context=GGCATGGTCAAATTCCCCAAATAACACCAGACCGTGATCGG;IPDRatio=1.32
CP008925 Salmonella_enterica_subsp._enterica_serovar_Cerro_87	kinModCall	modified_base	3495594	3495594	22	-	.	coverage=180;context=TGCCGCTCTGGCATGGTCAAATTCCCCAAATAACACCAGAC;IPDRatio=1.35
CP008925 Salmonella_enterica_subsp._enterica_serovar_Cerro_87	kinModCall	m4C	3495600	3495600	74	+	.	coverage=167;context=TGTTATTTGGGGAATTTGACCATGCCAGAGCGGCACAGAAT;IPDRatio=2.24;frac=0.672;fracLow=0.466;fracUp=0.870;identificationQv=34
CP008925 Salmonella_enterica_subsp._enterica_serovar_Cerro_87	kinModCall	m6A	3495608	3495608	287	+	.	coverage=168;context=GGGGAATTTGACCATGCCAGAGCGGCACAGAATGTTAACCT;IPDRatio=10.62;frac=1.000;fracLow=0.950;fracUp=1.000;identificationQv=273
CP008925 Salmonella_enterica_subsp._enterica_serovar_Cerro_87	kinModCall	modified_base	3495622	3495622	37	+	.	coverage=169;context=TGCCAGAGCGGCACAGAATGTTAACCTGAAAATGCCGCCGA;IPDRatio=1.64
CP008925 Salmonella_enterica_subsp._enterica_serovar_Cerro_87	kinModCall	modified_base	3495623	3495623	22	-	.	coverage=193;context=GTCGGCGGCATTTTCAGGTTAACATTCTGTGCCGCTCTGGC;IPDRatio=1.36
CP008925 Salmonella_enterica_subsp._enterica_serovar_Cerro_87	kinModCall	modified_base	3495625	3495625	64	-	.	coverage=187;context=TTGTCGGCGGCATTTTCAGGTTAACATTCTGTGCCGCTCTG;IPDRatio=1.97
CP008925 Salmonella_enterica_subsp._enterica_serovar_Cerro_87	kinModCall	modified_base	3495628	3495628	23	-	.	coverage=196;context=CCGTTGTCGGCGGCATTTTCAGGTTAACATTCTGTGCCGCT;IPDRatio=1.54
CP008925 Salmonella_enterica_subsp._enterica_serovar_Cerro_87	kinModCall	modified_base	3495650	3495650	29	-	.	coverage=196;context=TTAGGATTGCCAAAGACCAGAACCGTTGTCGGCGGCATTTT;IPDRatio=1.50
CP008925 Salmonella_enterica_subsp._enterica_serovar_Cerro_87	kinModCall	modified_base	3495663	3495663	24	+	.	coverage=179;context=CAACGGTTCTGGTCTTTGGCAATCCTAAAGGCGGAACGCCT;IPDRatio=1.40
CP008925 Salmonella_enterica_subsp._enterica_serovar_Cerro_87	kinModCall	modified_base	3495668	3495668	26	-	.	coverage=195;context=ATGAGAGGCGTTCCGCCTTTAGGATTGCCAAAGACCAGAAC;IPDRatio=1.47
CP008925 Salmonella_enterica_subsp._enterica_serovar_Cerro_87	kinModCall	m4C	3495689	3495689	29	-	.	coverage=194;context=GCCAGTTCGGGATGCGCCAGCATGAGAGGCGTTCCGCCTTT;IPDRatio=1.53;frac=0.729;fracLow=0.500;fracUp=0.943;identificationQv=23
CP008925 Salmonella_enterica_subsp._enterica_serovar_Cerro_87	kinModCall	modified_base	3495702	3495702	29	+	.	coverage=165;context=CTCTCATGCTGGCGCATCCCGAACTGGCGCTGGATTTACCG;IPDRatio=2.02
CP008925 Salmonella_enterica_subsp._enterica_serovar_Cerro_87	kinModCall	m6A	3495703	3495703	200	+	.	coverage=173;context=TCTCATGCTGGCGCATCCCGAACTGGCGCTGGATTTACCGT;IPDRatio=10.60;frac=0.952;fracLow=0.855;fracUp=1.000;identificationQv=175
CP008925 Salmonella_enterica_subsp._enterica_serovar_Cerro_87	kinModCall	m6A	3495704	3495704	56	+	.	coverage=165;context=CTCATGCTGGCGCATCCCGAACTGGCGCTGGATTTACCGTT;IPDRatio=2.13;frac=0.368;fracLow=0.196;fracUp=0.540;identificationQv=18
CP008925 Salmonella_enterica_subsp._enterica_serovar_Cerro_87	kinModCall	modified_base	3495704	3495704	225	-	.	coverage=199;context=AACGGTAAATCCAGCGCCAGTTCGGGATGCGCCAGCATGAG;IPDRatio=5.25
CP008925 Salmonella_enterica_subsp._enterica_serovar_Cerro_87	kinModCall	modified_base	3495708	3495708	27	-	.	coverage=206;context=CCGAAACGGTAAATCCAGCGCCAGTTCGGGATGCGCCAGCA;IPDRatio=1.52
CP008925 Salmonella_enterica_subsp._enterica_serovar_Cerro_87	kinModCall	modified_base	3495718	3495718	30	-	.	coverage=208;context=TAATGAGCACCCGAAACGGTAAATCCAGCGCCAGTTCGGGA;IPDRatio=1.47
CP008925 Salmonella_enterica_subsp._enterica_serovar_Cerro_87	kinModCall	modified_base	3495724	3495724	22	-	.	coverage=207;context=GCTGGCTAATGAGCACCCGAAACGGTAAATCCAGCGCCAGT;IPDRatio=1.36
CP008925 Salmonella_enterica_subsp._enterica_serovar_Cerro_87	kinModCall	modified_base	3495732	3495732	21	+	.	coverage=169;context=TGGATTTACCGTTTCGGGTGCTCATTAGCCAGCAAGCCGAT;IPDRatio=1.42
CP008925 Salmonella_enterica_subsp._enterica_serovar_Cerro_87	kinModCall	modified_base	3495733	3495733	27	-	.	coverage=204;context=CATCGGCTTGCTGGCTAATGAGCACCCGAAACGGTAAATCC;IPDRatio=1.43
CP008925 Salmonella_enterica_subsp._enterica_serovar_Cerro_87	kinModCall	modified_base	3495746	3495746	23	+	.	coverage=170;context=CGGGTGCTCATTAGCCAGCAAGCCGATGGGCGAACGTTGGT;IPDRatio=1.49
CP008925 Salmonella_enterica_subsp._enterica_serovar_Cerro_87	kinModCall	m4C	3495747	3495747	82	-	.	coverage=208;context=GACCAACGTTCGCCCATCGGCTTGCTGGCTAATGAGCACCC;IPDRatio=2.10;frac=0.530;fracLow=0.350;fracUp=0.703;identificationQv=64
CP008925 Salmonella_enterica_subsp._enterica_serovar_Cerro_87	kinModCall	modified_base	3495769	3495769	21	-	.	coverage=208;context=GCGTTTCGGCGGGATGATAACTGACCAACGTTCGCCCATCG;IPDRatio=1.40
CP008925 Salmonella_enterica_subsp._enterica_serovar_Cerro_87	kinModCall	modified_base	3495770	3495770	28	+	.	coverage=173;context=GATGGGCGAACGTTGGTCAGTTATCATCCCGCCGAAACGCT;IPDRatio=1.48
CP008925 Salmonella_enterica_subsp._enterica_serovar_Cerro_87	kinModCall	modified_base	3495771	3495771	21	-	.	coverage=210;context=CAGCGTTTCGGCGGGATGATAACTGACCAACGTTCGCCCAT;IPDRatio=1.38
CP008925 Salmonella_enterica_subsp._enterica_serovar_Cerro_87	kinModCall	modified_base	3495773	3495773	24	-	.	coverage=214;context=TGCAGCGTTTCGGCGGGATGATAACTGACCAACGTTCGCCC;IPDRatio=1.38
CP008925 Salmonella_enterica_subsp._enterica_serovar_Cerro_87	kinModCall	modified_base	3495789	3495789	29	-	.	coverage=210;context=ATCAAGACCATAACGTTGCAGCGTTTCGGCGGGATGATAAC;IPDRatio=1.56
CP008925 Salmonella_enterica_subsp._enterica_serovar_Cerro_87	kinModCall	modified_base	3495794	3495794	22	+	.	coverage=171;context=CATCCCGCCGAAACGCTGCAACGTTATGGTCTTGATGCCGC;IPDRatio=1.44
CP008925 Salmonella_enterica_subsp._enterica_serovar_Cerro_87	kinModCall	modified_base	3495798	3495798	23	+	.	coverage=169;context=CCGCCGAAACGCTGCAACGTTATGGTCTTGATGCCGCAGAC;IPDRatio=1.44
CP008925 Salmonella_enterica_subsp._enterica_serovar_Cerro_87	kinModCall	modified_base	3495801	3495801	43	-	.	coverage=211;context=TATGTCTGCGGCATCAAGACCATAACGTTGCAGCGTTTCGG;IPDRatio=1.64
CP008925 Salmonella_enterica_subsp._enterica_serovar_Cerro_87	kinModCall	modified_base	3495804	3495804	39	-	.	coverage=208;context=CTGTATGTCTGCGGCATCAAGACCATAACGTTGCAGCGTTT;IPDRatio=1.61
CP008925 Salmonella_enterica_subsp._enterica_serovar_Cerro_87	kinModCall	m6A	3495829	3495829	30	-	.	coverage=203;context=CGAGCTGTTCCAGTTTTTTCAAAGCCTGTATGTCTGCGGCA;IPDRatio=1.46;frac=0.103;fracLow=0.020;fracUp=0.185;identificationQv=5
CP008925 Salmonella_enterica_subsp._enterica_serovar_Cerro_87	kinModCall	modified_base	3495862	3495862	23	+	.	coverage=166;context=ACAGCTCGTTGAAAAAAGCCTCCACTAAAGCTGAAAATCGG;IPDRatio=1.47
CP008925 Salmonella_enterica_subsp._enterica_serovar_Cerro_87	kinModCall	modified_base	3495867	3495867	22	-	.	coverage=202;context=ATCGCCCGATTTTCAGCTTTAGTGGAGGCTTTTTTCAACGA;IPDRatio=1.31
CP008925 Salmonella_enterica_subsp._enterica_serovar_Cerro_87	kinModCall	m6A	3495873	3495873	51	-	.	coverage=201;context=AAACACATCGCCCGATTTTCAGCTTTAGTGGAGGCTTTTTT;IPDRatio=1.73;frac=0.139;fracLow=0.072;fracUp=0.215;identificationQv=11
CP008925 Salmonella_enterica_subsp._enterica_serovar_Cerro_87	kinModCall	modified_base	3495881	3495881	25	+	.	coverage=167;context=CTCCACTAAAGCTGAAAATCGGGCGATGTGTTTGCACGGGT;IPDRatio=1.52
CP008925 Salmonella_enterica_subsp._enterica_serovar_Cerro_87	kinModCall	modified_base	3495887	3495887	28	-	.	coverage=199;context=GACATCACCCGTGCAAACACATCGCCCGATTTTCAGCTTTA;IPDRatio=1.43
CP008925 Salmonella_enterica_subsp._enterica_serovar_Cerro_87	kinModCall	m6A	3495904	3495904	79	-	.	coverage=199;context=TGAGCGCATTTATTCGCGACATCACCCGTGCAAACACATCG;IPDRatio=2.07;frac=0.406;fracLow=0.304;fracUp=0.526;identificationQv=59
CP008925 Salmonella_enterica_subsp._enterica_serovar_Cerro_87	kinModCall	m6A	3495911	3495911	53	+	.	coverage=171;context=TTTGCACGGGTGATGTCGCGAATAAATGCGCTCACATCGTC;IPDRatio=1.80;frac=0.265;fracLow=0.141;fracUp=0.367;identificationQv=53
CP008925 Salmonella_enterica_subsp._enterica_serovar_Cerro_87	kinModCall	modified_base	3495921	3495921	21	+	.	coverage=169;context=TGATGTCGCGAATAAATGCGCTCACATCGTCCATTACCTGA;IPDRatio=1.37
CP008925 Salmonella_enterica_subsp._enterica_serovar_Cerro_87	kinModCall	m6A	3495933	3495933	54	+	.	coverage=175;context=TAAATGCGCTCACATCGTCCATTACCTGATGCGACAAGGCG;IPDRatio=1.78;frac=0.287;fracLow=0.169;fracUp=0.415;identificationQv=27
CP008925 Salmonella_enterica_subsp._enterica_serovar_Cerro_87	kinModCall	modified_base	3495976	3495976	26	+	.	coverage=174;context=ATCGAACGTGGCGCTATCAGCATCACAGAACCCGTGCCGCG;IPDRatio=1.49
CP008925 Salmonella_enterica_subsp._enterica_serovar_Cerro_87	kinModCall	modified_base	3495976	3495976	41	-	.	coverage=201;context=CGCGGCACGGGTTCTGTGATGCTGATAGCGCCACGTTCGAT;IPDRatio=1.64
CP008925 Salmonella_enterica_subsp._enterica_serovar_Cerro_87	kinModCall	m6A	3495982	3495982	53	+	.	coverage=177;context=CGTGGCGCTATCAGCATCACAGAACCCGTGCCGCGCATCGT;IPDRatio=1.88;frac=0.235;fracLow=0.136;fracUp=0.331;identificationQv=8
CP008925 Salmonella_enterica_subsp._enterica_serovar_Cerro_87	kinModCall	modified_base	3496000	3496000	22	+	.	coverage=188;context=ACAGAACCCGTGCCGCGCATCGTACATTTTACACTGCACCC;IPDRatio=1.45
CP008925 Salmonella_enterica_subsp._enterica_serovar_Cerro_87	kinModCall	modified_base	3496029	3496029	30	+	.	coverage=191;context=TACACTGCACCCGGGGGCGCTTTTCCAGCGCCTGTCGCATG;IPDRatio=1.50
CP008925 Salmonella_enterica_subsp._enterica_serovar_Cerro_87	kinModCall	m6A	3496058	3496058	281	+	.	coverage=200;context=GCCTGTCGCATGGCGAGGGGATCAAACGCCGGCTCATAACG;IPDRatio=6.69;frac=0.998;fracLow=0.998;fracUp=1.000;identificationQv=336
CP008925 Salmonella_enterica_subsp._enterica_serovar_Cerro_87	kinModCall	m6A	3496059	3496059	313	-	.	coverage=224;context=GCGTTATGAGCCGGCGTTTGATCCCCTCGCCATGCGACAGG;IPDRatio=6.05;frac=0.989;fracLow=0.924;fracUp=1.000;identificationQv=300
CP008925 Salmonella_enterica_subsp._enterica_serovar_Cerro_87	kinModCall	modified_base	3496074	3496074	27	-	.	coverage=231;context=ACTGGTTATTATCGCGCGTTATGAGCCGGCGTTTGATCCCC;IPDRatio=1.46
CP008925 Salmonella_enterica_subsp._enterica_serovar_Cerro_87	kinModCall	modified_base	3496083	3496083	30	+	.	coverage=198;context=ACGCCGGCTCATAACGCGCGATAATAACCAGTGCCGGACAG;IPDRatio=1.44
CP008925 Salmonella_enterica_subsp._enterica_serovar_Cerro_87	kinModCall	modified_base	3496084	3496084	28	-	.	coverage=232;context=TCTGTCCGGCACTGGTTATTATCGCGCGTTATGAGCCGGCG;IPDRatio=1.41
CP008925 Salmonella_enterica_subsp._enterica_serovar_Cerro_87	kinModCall	m6A	3496086	3496086	81	+	.	coverage=186;context=CCGGCTCATAACGCGCGATAATAACCAGTGCCGGACAGAGA;IPDRatio=2.09;frac=0.373;fracLow=0.247;fracUp=0.488;identificationQv=21
CP008925 Salmonella_enterica_subsp._enterica_serovar_Cerro_87	kinModCall	modified_base	3496087	3496087	32	-	.	coverage=225;context=CTCTCTGTCCGGCACTGGTTATTATCGCGCGTTATGAGCCG;IPDRatio=1.50
CP008925 Salmonella_enterica_subsp._enterica_serovar_Cerro_87	kinModCall	modified_base	3496088	3496088	23	-	.	coverage=207;context=CCTCTCTGTCCGGCACTGGTTATTATCGCGCGTTATGAGCC;IPDRatio=1.40
CP008925 Salmonella_enterica_subsp._enterica_serovar_Cerro_87	kinModCall	m6A	3496104	3496104	251	+	.	coverage=195;context=TAATAACCAGTGCCGGACAGAGAGGCGCAAGATGAAGGTAC;IPDRatio=8.60;frac=0.958;fracLow=0.879;fracUp=1.000;identificationQv=240
CP008925 Salmonella_enterica_subsp._enterica_serovar_Cerro_87	kinModCall	m4C	3496141	3496141	50	+	.	coverage=204;context=GTACTGGCGTATACGGGAACCGTAATAGCAAATGACGCCAT;IPDRatio=1.74;frac=0.420;fracLow=0.264;fracUp=0.563;identificationQv=7
CP008925 Salmonella_enterica_subsp._enterica_serovar_Cerro_87	kinModCall	modified_base	3496147	3496147	27	-	.	coverage=237;context=TATGCGATGGCGTCATTTGCTATTACGGTTCCCGTATACGC;IPDRatio=1.44
CP008925 Salmonella_enterica_subsp._enterica_serovar_Cerro_87	kinModCall	modified_base	3496152	3496152	32	-	.	coverage=226;context=TGGGTTATGCGATGGCGTCATTTGCTATTACGGTTCCCGTA;IPDRatio=1.47
CP008925 Salmonella_enterica_subsp._enterica_serovar_Cerro_87	kinModCall	modified_base	3496166	3496166	21	-	.	coverage=242;context=CTAAGTGCAGCCAGTGGGTTATGCGATGGCGTCATTTGCTA;IPDRatio=1.36
CP008925 Salmonella_enterica_subsp._enterica_serovar_Cerro_87	kinModCall	modified_base	3496178	3496178	22	-	.	coverage=236;context=ACGCTCGCATGGCTAAGTGCAGCCAGTGGGTTATGCGATGG;IPDRatio=1.31
CP008925 Salmonella_enterica_subsp._enterica_serovar_Cerro_87	kinModCall	modified_base	3496184	3496184	26	-	.	coverage=241;context=GGCGCAACGCTCGCATGGCTAAGTGCAGCCAGTGGGTTATG;IPDRatio=1.42
CP008925 Salmonella_enterica_subsp._enterica_serovar_Cerro_87	kinModCall	modified_base	3496216	3496216	50	-	.	coverage=231;context=ACGAGACGCTAATCGTCGTAGGATATAGCGTCGGCGCAACG;IPDRatio=1.71
CP008925 Salmonella_enterica_subsp._enterica_serovar_Cerro_87	kinModCall	modified_base	3496228	3496228	22	+	.	coverage=207;context=GCTATATCCTACGACGATTAGCGTCTCGTACTGCGTTCTGA;IPDRatio=1.40
CP008925 Salmonella_enterica_subsp._enterica_serovar_Cerro_87	kinModCall	modified_base	3496244	3496244	21	-	.	coverage=246;context=ACATTACTCCACGAGCTCAGAACGCAGTACGAGACGCTAAT;IPDRatio=1.38
CP008925 Salmonella_enterica_subsp._enterica_serovar_Cerro_87	kinModCall	modified_base	3496259	3496259	28	+	.	coverage=212;context=TGCGTTCTGAGCTCGTGGAGTAATGTGGTAACGACGGCGGG;IPDRatio=1.46
CP008925 Salmonella_enterica_subsp._enterica_serovar_Cerro_87	kinModCall	modified_base	3496262	3496262	29	+	.	coverage=205;context=GTTCTGAGCTCGTGGAGTAATGTGGTAACGACGGCGGGATC;IPDRatio=1.59
CP008925 Salmonella_enterica_subsp._enterica_serovar_Cerro_87	kinModCall	modified_base	3496262	3496262	40	-	.	coverage=236;context=GATCCCGCCGTCGTTACCACATTACTCCACGAGCTCAGAAC;IPDRatio=1.56
CP008925 Salmonella_enterica_subsp._enterica_serovar_Cerro_87	kinModCall	modified_base	3496267	3496267	50	-	.	coverage=243;context=GCTTTGATCCCGCCGTCGTTACCACATTACTCCACGAGCTC;IPDRatio=1.64
CP008925 Salmonella_enterica_subsp._enterica_serovar_Cerro_87	kinModCall	modified_base	3496268	3496268	28	+	.	coverage=214;context=AGCTCGTGGAGTAATGTGGTAACGACGGCGGGATCAAAGCC;IPDRatio=1.43
CP008925 Salmonella_enterica_subsp._enterica_serovar_Cerro_87	kinModCall	modified_base	3496268	3496268	26	-	.	coverage=232;context=GGCTTTGATCCCGCCGTCGTTACCACATTACTCCACGAGCT;IPDRatio=1.41
CP008925 Salmonella_enterica_subsp._enterica_serovar_Cerro_87	kinModCall	m6A	3496280	3496280	273	+	.	coverage=217;context=AATGTGGTAACGACGGCGGGATCAAAGCCGACATTTGCTGA;IPDRatio=6.68;frac=0.955;fracLow=0.868;fracUp=0.992;identificationQv=245
CP008925 Salmonella_enterica_subsp._enterica_serovar_Cerro_87	kinModCall	m6A	3496281	3496281	396	-	.	coverage=248;context=TTCAGCAAATGTCGGCTTTGATCCCGCCGTCGTTACCACAT;IPDRatio=7.77;frac=0.988;fracLow=0.977;fracUp=0.998;identificationQv=372
CP008925 Salmonella_enterica_subsp._enterica_serovar_Cerro_87	kinModCall	modified_base	3496294	3496294	22	-	.	coverage=249;context=CTTACCGTCACTTTTCAGCAAATGTCGGCTTTGATCCCGCC;IPDRatio=1.36
CP008925 Salmonella_enterica_subsp._enterica_serovar_Cerro_87	kinModCall	modified_base	3496306	3496306	40	+	.	coverage=211;context=GCCGACATTTGCTGAAAAGTGACGGTAAGCCTCCTGCTGCT;IPDRatio=1.67
CP008925 Salmonella_enterica_subsp._enterica_serovar_Cerro_87	kinModCall	modified_base	3496316	3496316	25	-	.	coverage=231;context=CGCTATGAACAGCAGCAGGAGGCTTACCGTCACTTTTCAGC;IPDRatio=1.60
CP008925 Salmonella_enterica_subsp._enterica_serovar_Cerro_87	kinModCall	m6A	3496317	3496317	54	-	.	coverage=250;context=TCGCTATGAACAGCAGCAGGAGGCTTACCGTCACTTTTCAG;IPDRatio=1.79;frac=0.215;fracLow=0.138;fracUp=0.302;identificationQv=14
CP008925 Salmonella_enterica_subsp._enterica_serovar_Cerro_87	kinModCall	modified_base	3496327	3496327	30	+	.	coverage=214;context=ACGGTAAGCCTCCTGCTGCTGTTCATAGCGAAAGGGGGTAT;IPDRatio=1.50
CP008925 Salmonella_enterica_subsp._enterica_serovar_Cerro_87	kinModCall	modified_base	3496343	3496343	24	+	.	coverage=182;context=TGCTGTTCATAGCGAAAGGGGGTATGGTGAGGAAACAGCGC;IPDRatio=1.51
CP008925 Salmonella_enterica_subsp._enterica_serovar_Cerro_87	kinModCall	modified_base	3496347	3496347	29	-	.	coverage=243;context=TCCCGCGCTGTTTCCTCACCATACCCCCTTTCGCTATGAAC;IPDRatio=1.42
CP008925 Salmonella_enterica_subsp._enterica_serovar_Cerro_87	kinModCall	m4C	3496348	3496348	55	-	.	coverage=242;context=TTCCCGCGCTGTTTCCTCACCATACCCCCTTTCGCTATGAA;IPDRatio=1.74;frac=0.575;fracLow=0.405;fracUp=0.731;identificationQv=20
CP008925 Salmonella_enterica_subsp._enterica_serovar_Cerro_87	kinModCall	modified_base	3496353	3496353	24	-	.	coverage=251;context=CTATATTCCCGCGCTGTTTCCTCACCATACCCCCTTTCGCT;IPDRatio=1.35
CP008925 Salmonella_enterica_subsp._enterica_serovar_Cerro_87	kinModCall	modified_base	3496366	3496366	64	+	.	coverage=189;context=ATGGTGAGGAAACAGCGCGGGAATATAGATGTCGAATCCGC;IPDRatio=2.28
CP008925 Salmonella_enterica_subsp._enterica_serovar_Cerro_87	kinModCall	modified_base	3496370	3496370	27	-	.	coverage=255;context=ACGCGCGGATTCGACATCTATATTCCCGCGCTGTTTCCTCA;IPDRatio=1.43
CP008925 Salmonella_enterica_subsp._enterica_serovar_Cerro_87	kinModCall	modified_base	3496375	3496375	23	-	.	coverage=252;context=GGATGACGCGCGGATTCGACATCTATATTCCCGCGCTGTTT;IPDRatio=1.38
CP008925 Salmonella_enterica_subsp._enterica_serovar_Cerro_87	kinModCall	modified_base	3496377	3496377	25	-	.	coverage=255;context=ATGGATGACGCGCGGATTCGACATCTATATTCCCGCGCTGT;IPDRatio=1.40
CP008925 Salmonella_enterica_subsp._enterica_serovar_Cerro_87	kinModCall	modified_base	3496390	3496390	27	-	.	coverage=250;context=GCGCAGGCCATGAATGGATGACGCGCGGATTCGACATCTAT;IPDRatio=1.42
CP008925 Salmonella_enterica_subsp._enterica_serovar_Cerro_87	kinModCall	m4C	3496395	3496395	74	+	.	coverage=225;context=TGTCGAATCCGCGCGTCATCCATTCATGGCCTGCGCGTTGG;IPDRatio=2.05;frac=0.534;fracLow=0.387;fracUp=0.681;identificationQv=52
CP008925 Salmonella_enterica_subsp._enterica_serovar_Cerro_87	kinModCall	m6A	3496412	3496412	28	-	.	coverage=246;context=GGTATTAACGCTCATATCCAACGCGCAGGCCATGAATGGAT;IPDRatio=1.43;frac=0.130;fracLow=0.051;fracUp=0.230;identificationQv=11
CP008925 Salmonella_enterica_subsp._enterica_serovar_Cerro_87	kinModCall	modified_base	3496415	3496415	22	+	.	coverage=216;context=CATTCATGGCCTGCGCGTTGGATATGAGCGTTAATACCATA;IPDRatio=1.37
CP008925 Salmonella_enterica_subsp._enterica_serovar_Cerro_87	kinModCall	modified_base	3496425	3496425	46	+	.	coverage=231;context=CTGCGCGTTGGATATGAGCGTTAATACCATAAATTTCATGC;IPDRatio=1.69
CP008925 Salmonella_enterica_subsp._enterica_serovar_Cerro_87	kinModCall	modified_base	3496427	3496427	66	+	.	coverage=238;context=GCGCGTTGGATATGAGCGTTAATACCATAAATTTCATGCAG;IPDRatio=1.86
CP008925 Salmonella_enterica_subsp._enterica_serovar_Cerro_87	kinModCall	m6A	3496438	3496438	37	-	.	coverage=248;context=CAGCGATTATTCTGCATGAAATTTATGGTATTAACGCTCAT;IPDRatio=1.51;frac=0.205;fracLow=0.127;fracUp=0.278;identificationQv=11
CP008925 Salmonella_enterica_subsp._enterica_serovar_Cerro_87	kinModCall	modified_base	3496439	3496439	26	-	.	coverage=255;context=GCAGCGATTATTCTGCATGAAATTTATGGTATTAACGCTCA;IPDRatio=1.40
CP008925 Salmonella_enterica_subsp._enterica_serovar_Cerro_87	kinModCall	m6A	3496440	3496440	61	-	.	coverage=263;context=GGCAGCGATTATTCTGCATGAAATTTATGGTATTAACGCTC;IPDRatio=1.80;frac=0.499;fracLow=0.397;fracUp=0.607;identificationQv=54
CP008925 Salmonella_enterica_subsp._enterica_serovar_Cerro_87	kinModCall	modified_base	3496451	3496451	41	-	.	coverage=248;context=CGCCATCGCCGGGCAGCGATTATTCTGCATGAAATTTATGG;IPDRatio=1.56
CP008925 Salmonella_enterica_subsp._enterica_serovar_Cerro_87	kinModCall	modified_base	3496478	3496478	23	+	.	coverage=238;context=GCCCGGCGATGGCGGCTCGACAAACTGGAGGCGTTGCTTCC;IPDRatio=1.40
CP008925 Salmonella_enterica_subsp._enterica_serovar_Cerro_87	kinModCall	modified_base	3496484	3496484	25	-	.	coverage=245;context=TCCGGGGGAAGCAACGCCTCCAGTTTGTCGAGCCGCCATCG;IPDRatio=1.40
CP008925 Salmonella_enterica_subsp._enterica_serovar_Cerro_87	kinModCall	m6A	3496492	3496492	24	-	.	coverage=267;context=CAGGCGTATCCGGGGGAAGCAACGCCTCCAGTTTGTCGAGC;IPDRatio=1.35;frac=0.061;fracLow=0.000;fracUp=0.132;identificationQv=4
CP008925 Salmonella_enterica_subsp._enterica_serovar_Cerro_87	kinModCall	modified_base	3496510	3496510	21	+	.	coverage=219;context=GTTGCTTCCCCCGGATACGCCTGGGGCGAAAAACACGGTGT;IPDRatio=1.38
CP008925 Salmonella_enterica_subsp._enterica_serovar_Cerro_87	kinModCall	m4C	3496512	3496512	41	-	.	coverage=237;context=AGACACCGTGTTTTTCGCCCCAGGCGTATCCGGGGGAAGCA;IPDRatio=1.75;frac=0.392;fracLow=0.275;fracUp=0.522;identificationQv=4
CP008925 Salmonella_enterica_subsp._enterica_serovar_Cerro_87	kinModCall	modified_base	3496514	3496514	21	-	.	coverage=258;context=AAAGACACCGTGTTTTTCGCCCCAGGCGTATCCGGGGGAAG;IPDRatio=1.37
CP008925 Salmonella_enterica_subsp._enterica_serovar_Cerro_87	kinModCall	modified_base	3496519	3496519	22	+	.	coverage=232;context=CCCGGATACGCCTGGGGCGAAAAACACGGTGTCTTTTATCA;IPDRatio=1.35
CP008925 Salmonella_enterica_subsp._enterica_serovar_Cerro_87	kinModCall	modified_base	3496532	3496532	42	-	.	coverage=251;context=CAAGAACGCGTTATGATAAAAGACACCGTGTTTTTCGCCCC;IPDRatio=1.50
CP008925 Salmonella_enterica_subsp._enterica_serovar_Cerro_87	kinModCall	modified_base	3496541	3496541	41	-	.	coverage=248;context=TCTTTGTATCAAGAACGCGTTATGATAAAAGACACCGTGTT;IPDRatio=1.61
CP008925 Salmonella_enterica_subsp._enterica_serovar_Cerro_87	kinModCall	modified_base	3496549	3496549	31	+	.	coverage=227;context=GTCTTTTATCATAACGCGTTCTTGATACAAAGAGAGCGGCT;IPDRatio=1.47
CP008925 Salmonella_enterica_subsp._enterica_serovar_Cerro_87	kinModCall	modified_base	3496551	3496551	21	+	.	coverage=215;context=CTTTTATCATAACGCGTTCTTGATACAAAGAGAGCGGCTGG;IPDRatio=1.36
CP008925 Salmonella_enterica_subsp._enterica_serovar_Cerro_87	kinModCall	modified_base	3496575	3496575	23	-	.	coverage=252;context=TGACATAGCGTGATCGGCGAAAATCCAGCCGCTCTCTTTGT;IPDRatio=1.38
CP008925 Salmonella_enterica_subsp._enterica_serovar_Cerro_87	kinModCall	m6A	3496582	3496582	334	+	.	coverage=226;context=GAGCGGCTGGATTTTCGCCGATCACGCTATGTCAGAGACAT;IPDRatio=5.44;frac=1.000;fracLow=0.962;fracUp=1.000;identificationQv=326
CP008925 Salmonella_enterica_subsp._enterica_serovar_Cerro_87	kinModCall	m6A	3496583	3496583	386	-	.	coverage=262;context=AATGTCTCTGACATAGCGTGATCGGCGAAAATCCAGCCGCT;IPDRatio=7.51;frac=0.985;fracLow=0.925;fracUp=0.999;identificationQv=401
CP008925 Salmonella_enterica_subsp._enterica_serovar_Cerro_87	kinModCall	modified_base	3496589	3496589	26	+	.	coverage=230;context=TGGATTTTCGCCGATCACGCTATGTCAGAGACATTGTTCCT;IPDRatio=1.41
CP008925 Salmonella_enterica_subsp._enterica_serovar_Cerro_87	kinModCall	modified_base	3496595	3496595	106	-	.	coverage=253;context=ATTGACAGGAACAATGTCTCTGACATAGCGTGATCGGCGAA;IPDRatio=2.32
CP008925 Salmonella_enterica_subsp._enterica_serovar_Cerro_87	kinModCall	m6A	3496597	3496597	318	+	.	coverage=226;context=CGCCGATCACGCTATGTCAGAGACATTGTTCCTGTCAATGT;IPDRatio=5.63;frac=1.000;fracLow=0.985;fracUp=1.000;identificationQv=307
CP008925 Salmonella_enterica_subsp._enterica_serovar_Cerro_87	kinModCall	m6A	3496615	3496615	97	-	.	coverage=263;context=GCCATAAAATGTGTCTGTACATTGACAGGAACAATGTCTCT;IPDRatio=2.10;frac=0.398;fracLow=0.277;fracUp=0.484;identificationQv=61
CP008925 Salmonella_enterica_subsp._enterica_serovar_Cerro_87	kinModCall	modified_base	3496621	3496621	43	+	.	coverage=225;context=ATTGTTCCTGTCAATGTACAGACACATTTTATGGCCTGATT;IPDRatio=1.68
CP008925 Salmonella_enterica_subsp._enterica_serovar_Cerro_87	kinModCall	modified_base	3496642	3496642	39	+	.	coverage=224;context=ACACATTTTATGGCCTGATTTTTGGTTGATAAATTTTATAT;IPDRatio=1.61
CP008925 Salmonella_enterica_subsp._enterica_serovar_Cerro_87	kinModCall	modified_base	3496651	3496651	26	-	.	coverage=258;context=GGTTTACCAATATAAAATTTATCAACCAAAAATCAGGCCAT;IPDRatio=1.38
CP008925 Salmonella_enterica_subsp._enterica_serovar_Cerro_87	kinModCall	m6A	3496654	3496654	21	+	.	coverage=214;context=GCCTGATTTTTGGTTGATAAATTTTATATTGGTAAACCAAT;IPDRatio=1.35;frac=0.074;fracLow=0.015;fracUp=0.152;identificationQv=5
CP008925 Salmonella_enterica_subsp._enterica_serovar_Cerro_87	kinModCall	modified_base	3496658	3496658	30	+	.	coverage=220;context=GATTTTTGGTTGATAAATTTTATATTGGTAAACCAATGTGC;IPDRatio=1.46
CP008925 Salmonella_enterica_subsp._enterica_serovar_Cerro_87	kinModCall	modified_base	3496660	3496660	38	-	.	coverage=263;context=CAGCACATTGGTTTACCAATATAAAATTTATCAACCAAAAA;IPDRatio=1.51
CP008925 Salmonella_enterica_subsp._enterica_serovar_Cerro_87	kinModCall	modified_base	3496661	3496661	49	+	.	coverage=223;context=TTTTGGTTGATAAATTTTATATTGGTAAACCAATGTGCTGT;IPDRatio=1.63
CP008925 Salmonella_enterica_subsp._enterica_serovar_Cerro_87	kinModCall	modified_base	3496663	3496663	31	-	.	coverage=268;context=GAACAGCACATTGGTTTACCAATATAAAATTTATCAACCAA;IPDRatio=1.47
CP008925 Salmonella_enterica_subsp._enterica_serovar_Cerro_87	kinModCall	modified_base	3496664	3496664	71	-	.	coverage=246;context=TGAACAGCACATTGGTTTACCAATATAAAATTTATCAACCA;IPDRatio=1.95
CP008925 Salmonella_enterica_subsp._enterica_serovar_Cerro_87	kinModCall	modified_base	3496666	3496666	22	-	.	coverage=260;context=TATGAACAGCACATTGGTTTACCAATATAAAATTTATCAAC;IPDRatio=1.33
CP008925 Salmonella_enterica_subsp._enterica_serovar_Cerro_87	kinModCall	modified_base	3496668	3496668	33	-	.	coverage=261;context=AATATGAACAGCACATTGGTTTACCAATATAAAATTTATCA;IPDRatio=1.49
CP008925 Salmonella_enterica_subsp._enterica_serovar_Cerro_87	kinModCall	modified_base	3496669	3496669	47	-	.	coverage=249;context=GAATATGAACAGCACATTGGTTTACCAATATAAAATTTATC;IPDRatio=1.65
CP008925 Salmonella_enterica_subsp._enterica_serovar_Cerro_87	kinModCall	modified_base	3496672	3496672	21	-	.	coverage=247;context=CCTGAATATGAACAGCACATTGGTTTACCAATATAAAATTT;IPDRatio=1.33
CP008925 Salmonella_enterica_subsp._enterica_serovar_Cerro_87	kinModCall	modified_base	3496673	3496673	31	+	.	coverage=227;context=AATTTTATATTGGTAAACCAATGTGCTGTTCATATTCAGGC;IPDRatio=1.52
CP008925 Salmonella_enterica_subsp._enterica_serovar_Cerro_87	kinModCall	modified_base	3496683	3496683	30	+	.	coverage=226;context=TGGTAAACCAATGTGCTGTTCATATTCAGGCATCAGGGCTA;IPDRatio=1.48
CP008925 Salmonella_enterica_subsp._enterica_serovar_Cerro_87	kinModCall	m6A	3496684	3496684	46	+	.	coverage=226;context=GGTAAACCAATGTGCTGTTCATATTCAGGCATCAGGGCTAA;IPDRatio=1.66;frac=0.305;fracLow=0.200;fracUp=0.419;identificationQv=11
CP008925 Salmonella_enterica_subsp._enterica_serovar_Cerro_87	kinModCall	modified_base	3496708	3496708	33	-	.	coverage=258;context=CAATACACGACTGATGTTCCACCTTTAGCCCTGATGCCTGA;IPDRatio=1.46
CP008925 Salmonella_enterica_subsp._enterica_serovar_Cerro_87	kinModCall	modified_base	3496714	3496714	41	+	.	coverage=225;context=ATCAGGGCTAAAGGTGGAACATCAGTCGTGTATTGTCTACT;IPDRatio=1.55
CP008925 Salmonella_enterica_subsp._enterica_serovar_Cerro_87	kinModCall	modified_base	3496716	3496716	27	+	.	coverage=232;context=CAGGGCTAAAGGTGGAACATCAGTCGTGTATTGTCTACTGC;IPDRatio=1.44
CP008925 Salmonella_enterica_subsp._enterica_serovar_Cerro_87	kinModCall	modified_base	3496720	3496720	25	-	.	coverage=257;context=AAAGGCAGTAGACAATACACGACTGATGTTCCACCTTTAGC;IPDRatio=1.40
CP008925 Salmonella_enterica_subsp._enterica_serovar_Cerro_87	kinModCall	modified_base	3496722	3496722	28	-	.	coverage=259;context=GGAAAGGCAGTAGACAATACACGACTGATGTTCCACCTTTA;IPDRatio=1.40
CP008925 Salmonella_enterica_subsp._enterica_serovar_Cerro_87	kinModCall	modified_base	3496726	3496726	66	+	.	coverage=228;context=GGTGGAACATCAGTCGTGTATTGTCTACTGCCTTTCCTTTC;IPDRatio=1.95
CP008925 Salmonella_enterica_subsp._enterica_serovar_Cerro_87	kinModCall	modified_base	3496727	3496727	28	-	.	coverage=263;context=TGAAAGGAAAGGCAGTAGACAATACACGACTGATGTTCCAC;IPDRatio=1.42
CP008925 Salmonella_enterica_subsp._enterica_serovar_Cerro_87	kinModCall	modified_base	3496728	3496728	34	-	.	coverage=261;context=ATGAAAGGAAAGGCAGTAGACAATACACGACTGATGTTCCA;IPDRatio=1.52
CP008925 Salmonella_enterica_subsp._enterica_serovar_Cerro_87	kinModCall	modified_base	3496729	3496729	46	-	.	coverage=257;context=GATGAAAGGAAAGGCAGTAGACAATACACGACTGATGTTCC;IPDRatio=1.64
CP008925 Salmonella_enterica_subsp._enterica_serovar_Cerro_87	kinModCall	modified_base	3496730	3496730	32	-	.	coverage=254;context=AGATGAAAGGAAAGGCAGTAGACAATACACGACTGATGTTC;IPDRatio=1.46
CP008925 Salmonella_enterica_subsp._enterica_serovar_Cerro_87	kinModCall	m6A	3496740	3496740	68	-	.	coverage=265;context=TAGTGAGGCCAGATGAAAGGAAAGGCAGTAGACAATACACG;IPDRatio=1.83;frac=0.280;fracLow=0.188;fracUp=0.383;identificationQv=51
CP008925 Salmonella_enterica_subsp._enterica_serovar_Cerro_87	kinModCall	modified_base	3496744	3496744	21	-	.	coverage=262;context=TCGCTAGTGAGGCCAGATGAAAGGAAAGGCAGTAGACAATA;IPDRatio=1.31
CP008925 Salmonella_enterica_subsp._enterica_serovar_Cerro_87	kinModCall	m4C	3496754	3496754	159	+	.	coverage=227;context=TGCCTTTCCTTTCATCTGGCCTCACTAGCGAAACGGGGCGC;IPDRatio=3.49;frac=0.666;fracLow=0.554;fracUp=0.777;identificationQv=114
CP008925 Salmonella_enterica_subsp._enterica_serovar_Cerro_87	kinModCall	modified_base	3496759	3496759	27	-	.	coverage=257;context=ATAATGCGCCCCGTTTCGCTAGTGAGGCCAGATGAAAGGAA;IPDRatio=1.41
CP008925 Salmonella_enterica_subsp._enterica_serovar_Cerro_87	kinModCall	modified_base	3496765	3496765	31	-	.	coverage=262;context=AAAATAATAATGCGCCCCGTTTCGCTAGTGAGGCCAGATGA;IPDRatio=1.47
CP008925 Salmonella_enterica_subsp._enterica_serovar_Cerro_87	kinModCall	m6A	3496775	3496775	38	+	.	coverage=227;context=TCACTAGCGAAACGGGGCGCATTATTATTTTGTTGGTTGAC;IPDRatio=1.59;frac=0.150;fracLow=0.076;fracUp=0.241;identificationQv=28
CP008925 Salmonella_enterica_subsp._enterica_serovar_Cerro_87	kinModCall	modified_base	3496777	3496777	36	+	.	coverage=224;context=ACTAGCGAAACGGGGCGCATTATTATTTTGTTGGTTGACCA;IPDRatio=1.59
CP008925 Salmonella_enterica_subsp._enterica_serovar_Cerro_87	kinModCall	m6A	3496783	3496783	60	-	.	coverage=258;context=CGAAACTGGTCAACCAACAAAATAATAATGCGCCCCGTTTC;IPDRatio=1.79;frac=0.295;fracLow=0.195;fracUp=0.382;identificationQv=13
CP008925 Salmonella_enterica_subsp._enterica_serovar_Cerro_87	kinModCall	modified_base	3496796	3496796	30	+	.	coverage=205;context=TTATTATTTTGTTGGTTGACCAGTTTCGCGTTTTTGGTGTG;IPDRatio=1.54
CP008925 Salmonella_enterica_subsp._enterica_serovar_Cerro_87	kinModCall	modified_base	3496828	3496828	22	+	.	coverage=227;context=TTTGGTGTGCTACGCGTGCTATCCCTCTTTACAAATGCTAT;IPDRatio=1.32
CP008925 Salmonella_enterica_subsp._enterica_serovar_Cerro_87	kinModCall	modified_base	3496833	3496833	52	-	.	coverage=247;context=AGACTATAGCATTTGTAAAGAGGGATAGCACGCGTAGCACA;IPDRatio=1.70
CP008925 Salmonella_enterica_subsp._enterica_serovar_Cerro_87	kinModCall	m6A	3496841	3496841	54	+	.	coverage=231;context=GCGTGCTATCCCTCTTTACAAATGCTATAGTCTGATACCGG;IPDRatio=1.79;frac=0.338;fracLow=0.228;fracUp=0.428;identificationQv=5
CP008925 Salmonella_enterica_subsp._enterica_serovar_Cerro_87	kinModCall	modified_base	3496843	3496843	41	+	.	coverage=225;context=GTGCTATCCCTCTTTACAAATGCTATAGTCTGATACCGGGA;IPDRatio=1.60
CP008925 Salmonella_enterica_subsp._enterica_serovar_Cerro_87	kinModCall	modified_base	3496843	3496843	36	-	.	coverage=253;context=TCCCGGTATCAGACTATAGCATTTGTAAAGAGGGATAGCAC;IPDRatio=1.47
CP008925 Salmonella_enterica_subsp._enterica_serovar_Cerro_87	kinModCall	modified_base	3496848	3496848	23	-	.	coverage=263;context=CGATTTCCCGGTATCAGACTATAGCATTTGTAAAGAGGGAT;IPDRatio=1.36
CP008925 Salmonella_enterica_subsp._enterica_serovar_Cerro_87	kinModCall	modified_base	3496852	3496852	109	-	.	coverage=246;context=GATGCGATTTCCCGGTATCAGACTATAGCATTTGTAAAGAG;IPDRatio=2.44
CP008925 Salmonella_enterica_subsp._enterica_serovar_Cerro_87	kinModCall	modified_base	3496853	3496853	22	-	.	coverage=248;context=CGATGCGATTTCCCGGTATCAGACTATAGCATTTGTAAAGA;IPDRatio=1.37
CP008925 Salmonella_enterica_subsp._enterica_serovar_Cerro_87	kinModCall	m4C	3496854	3496854	61	-	.	coverage=256;context=CCGATGCGATTTCCCGGTATCAGACTATAGCATTTGTAAAG;IPDRatio=1.72;frac=0.347;fracLow=0.213;fracUp=0.467;identificationQv=9
CP008925 Salmonella_enterica_subsp._enterica_serovar_Cerro_87	kinModCall	modified_base	3496856	3496856	23	-	.	coverage=254;context=GTCCGATGCGATTTCCCGGTATCAGACTATAGCATTTGTAA;IPDRatio=1.36
CP008925 Salmonella_enterica_subsp._enterica_serovar_Cerro_87	kinModCall	modified_base	3496883	3496883	27	+	.	coverage=217;context=AAATCGCATCGGACGGGCACGACCAATATGAAATCAAACAC;IPDRatio=1.45
CP008925 Salmonella_enterica_subsp._enterica_serovar_Cerro_87	kinModCall	modified_base	3496883	3496883	22	-	.	coverage=252;context=GTGTTTGATTTCATATTGGTCGTGCCCGTCCGATGCGATTT;IPDRatio=1.36
CP008925 Salmonella_enterica_subsp._enterica_serovar_Cerro_87	kinModCall	modified_base	3496889	3496889	46	-	.	coverage=244;context=TGAGAAGTGTTTGATTTCATATTGGTCGTGCCCGTCCGATG;IPDRatio=1.66
CP008925 Salmonella_enterica_subsp._enterica_serovar_Cerro_87	kinModCall	m4C	3496892	3496892	58	-	.	coverage=244;context=TGCTGAGAAGTGTTTGATTTCATATTGGTCGTGCCCGTCCG;IPDRatio=1.74;frac=0.493;fracLow=0.333;fracUp=0.656;identificationQv=14
CP008925 Salmonella_enterica_subsp._enterica_serovar_Cerro_87	kinModCall	modified_base	3496894	3496894	31	-	.	coverage=247;context=TTTGCTGAGAAGTGTTTGATTTCATATTGGTCGTGCCCGTC;IPDRatio=1.46
CP008925 Salmonella_enterica_subsp._enterica_serovar_Cerro_87	kinModCall	modified_base	3496895	3496895	91	-	.	coverage=245;context=CTTTGCTGAGAAGTGTTTGATTTCATATTGGTCGTGCCCGT;IPDRatio=2.10
CP008925 Salmonella_enterica_subsp._enterica_serovar_Cerro_87	kinModCall	modified_base	3496900	3496900	21	+	.	coverage=211;context=CACGACCAATATGAAATCAAACACTTCTCAGCAAAGACCTT;IPDRatio=1.35
CP008925 Salmonella_enterica_subsp._enterica_serovar_Cerro_87	kinModCall	modified_base	3496914	3496914	27	+	.	coverage=211;context=AATCAAACACTTCTCAGCAAAGACCTTACCAGGAAGTGGGC;IPDRatio=1.45
CP008925 Salmonella_enterica_subsp._enterica_serovar_Cerro_87	kinModCall	modified_base	3496918	3496918	41	+	.	coverage=219;context=AAACACTTCTCAGCAAAGACCTTACCAGGAAGTGGGCGCAA;IPDRatio=1.66
CP008925 Salmonella_enterica_subsp._enterica_serovar_Cerro_87	kinModCall	m4C	3496926	3496926	120	-	.	coverage=252;context=CCGTATCATTGCGCCCACTTCCTGGTAAGGTCTTTGCTGAG;IPDRatio=2.38;frac=0.873;fracLow=0.715;fracUp=1.000;identificationQv=83
CP008925 Salmonella_enterica_subsp._enterica_serovar_Cerro_87	kinModCall	modified_base	3496928	3496928	33	+	.	coverage=216;context=CAGCAAAGACCTTACCAGGAAGTGGGCGCAATGATACGGGA;IPDRatio=1.54
CP008925 Salmonella_enterica_subsp._enterica_serovar_Cerro_87	kinModCall	modified_base	3496929	3496929	33	-	.	coverage=240;context=ATCCCGTATCATTGCGCCCACTTCCTGGTAAGGTCTTTGCT;IPDRatio=1.48
CP008925 Salmonella_enterica_subsp._enterica_serovar_Cerro_87	kinModCall	modified_base	3496937	3496937	25	+	.	coverage=223;context=CCTTACCAGGAAGTGGGCGCAATGATACGGGATCTGATTGT;IPDRatio=1.42
CP008925 Salmonella_enterica_subsp._enterica_serovar_Cerro_87	kinModCall	m6A	3496948	3496948	317	+	.	coverage=225;context=AGTGGGCGCAATGATACGGGATCTGATTGTGCAGACGCCGT;IPDRatio=7.48;frac=1.000;fracLow=1.000;fracUp=1.000;identificationQv=341
CP008925 Salmonella_enterica_subsp._enterica_serovar_Cerro_87	kinModCall	m6A	3496949	3496949	341	-	.	coverage=255;context=TACGGCGTCTGCACAATCAGATCCCGTATCATTGCGCCCAC;IPDRatio=6.71;frac=1.000;fracLow=0.934;fracUp=1.000;identificationQv=279
CP008925 Salmonella_enterica_subsp._enterica_serovar_Cerro_87	kinModCall	modified_base	3496954	3496954	21	-	.	coverage=249;context=GGCGGTACGGCGTCTGCACAATCAGATCCCGTATCATTGCG;IPDRatio=1.32
CP008925 Salmonella_enterica_subsp._enterica_serovar_Cerro_87	kinModCall	m4C	3496965	3496965	31	+	.	coverage=227;context=GGGATCTGATTGTGCAGACGCCGTACCGCCCCGGGGAGCGC;IPDRatio=1.84;frac=0.714;fracLow=0.538;fracUp=0.887;identificationQv=29
CP008925 Salmonella_enterica_subsp._enterica_serovar_Cerro_87	kinModCall	modified_base	3496981	3496981	22	+	.	coverage=221;context=GACGCCGTACCGCCCCGGGGAGCGCTTGCCGCCGGAAAGAG;IPDRatio=1.38
CP008925 Salmonella_enterica_subsp._enterica_serovar_Cerro_87	kinModCall	m6A	3497004	3497004	346	+	.	coverage=225;context=GCTTGCCGCCGGAAAGAGAGATCGCTGAGAGGCTCAATGTG;IPDRatio=7.25;frac=0.984;fracLow=0.918;fracUp=1.000;identificationQv=335
CP008925 Salmonella_enterica_subsp._enterica_serovar_Cerro_87	kinModCall	m6A	3497005	3497005	355	-	.	coverage=258;context=TCACATTGAGCCTCTCAGCGATCTCTCTTTCCGGCGGCAAG;IPDRatio=7.08;frac=1.000;fracLow=0.921;fracUp=1.000;identificationQv=364
CP008925 Salmonella_enterica_subsp._enterica_serovar_Cerro_87	kinModCall	m6A	3497052	3497052	356	+	.	coverage=226;context=CCGTCGTGCGTGAAGCGCTGATCATGCTGGAAATTAAAGGT;IPDRatio=6.65;frac=1.000;fracLow=0.976;fracUp=1.000;identificationQv=373
CP008925 Salmonella_enterica_subsp._enterica_serovar_Cerro_87	kinModCall	m6A	3497053	3497053	360	-	.	coverage=256;context=GACCTTTAATTTCCAGCATGATCAGCGCTTCACGCACGACG;IPDRatio=7.43;frac=0.997;fracLow=0.951;fracUp=0.997;identificationQv=341
CP008925 Salmonella_enterica_subsp._enterica_serovar_Cerro_87	kinModCall	modified_base	3497065	3497065	61	-	.	coverage=241;context=GGACTTCAACCAGACCTTTAATTTCCAGCATGATCAGCGCT;IPDRatio=1.70
CP008925 Salmonella_enterica_subsp._enterica_serovar_Cerro_87	kinModCall	m6A	3497069	3497069	110	+	.	coverage=218;context=CTGATCATGCTGGAAATTAAAGGTCTGGTTGAAGTCCGCCG;IPDRatio=2.52;frac=0.413;fracLow=0.296;fracUp=0.511;identificationQv=57
CP008925 Salmonella_enterica_subsp._enterica_serovar_Cerro_87	kinModCall	modified_base	3497072	3497072	35	-	.	coverage=245;context=CCGCGGCGGACTTCAACCAGACCTTTAATTTCCAGCATGAT;IPDRatio=1.53
CP008925 Salmonella_enterica_subsp._enterica_serovar_Cerro_87	kinModCall	modified_base	3497075	3497075	28	-	.	coverage=242;context=GCGCCGCGGCGGACTTCAACCAGACCTTTAATTTCCAGCAT;IPDRatio=1.38
CP008925 Salmonella_enterica_subsp._enterica_serovar_Cerro_87	kinModCall	m6A	3497083	3497083	28	-	.	coverage=245;context=AGATCCCGGCGCCGCGGCGGACTTCAACCAGACCTTTAATT;IPDRatio=1.46;frac=0.119;fracLow=0.053;fracUp=0.191;identificationQv=16
CP008925 Salmonella_enterica_subsp._enterica_serovar_Cerro_87	kinModCall	modified_base	3497099	3497099	41	+	.	coverage=179;context=GAAGTCCGCCGCGGCGCCGGGATCTACGTGCTCGACAGCGC;IPDRatio=1.65
CP008925 Salmonella_enterica_subsp._enterica_serovar_Cerro_87	kinModCall	m6A	3497100	3497100	313	+	.	coverage=222;context=AAGTCCGCCGCGGCGCCGGGATCTACGTGCTCGACAGCGCG;IPDRatio=6.24;frac=0.977;fracLow=0.960;fracUp=0.991;identificationQv=302
CP008925 Salmonella_enterica_subsp._enterica_serovar_Cerro_87	kinModCall	m6A	3497101	3497101	423	-	.	coverage=247;context=CCGCGCTGTCGAGCACGTAGATCCCGGCGCCGCGGCGGACT;IPDRatio=8.08;frac=1.000;fracLow=0.976;fracUp=1.000;identificationQv=382
CP008925 Salmonella_enterica_subsp._enterica_serovar_Cerro_87	kinModCall	modified_base	3497106	3497106	22	-	.	coverage=248;context=ATTATCCGCGCTGTCGAGCACGTAGATCCCGGCGCCGCGGC;IPDRatio=1.30
CP008925 Salmonella_enterica_subsp._enterica_serovar_Cerro_87	kinModCall	modified_base	3497121	3497121	36	+	.	coverage=205;context=TCTACGTGCTCGACAGCGCGGATAATAACGAGATGGAAGGC;IPDRatio=1.60
CP008925 Salmonella_enterica_subsp._enterica_serovar_Cerro_87	kinModCall	modified_base	3497126	3497126	71	-	.	coverage=242;context=TCAGCGCCTTCCATCTCGTTATTATCCGCGCTGTCGAGCAC;IPDRatio=1.80
CP008925 Salmonella_enterica_subsp._enterica_serovar_Cerro_87	kinModCall	modified_base	3497128	3497128	29	-	.	coverage=244;context=CGTCAGCGCCTTCCATCTCGTTATTATCCGCGCTGTCGAGC;IPDRatio=1.44
CP008925 Salmonella_enterica_subsp._enterica_serovar_Cerro_87	kinModCall	modified_base	3497129	3497129	24	-	.	coverage=230;context=ACGTCAGCGCCTTCCATCTCGTTATTATCCGCGCTGTCGAG;IPDRatio=1.38
CP008925 Salmonella_enterica_subsp._enterica_serovar_Cerro_87	kinModCall	m4C	3497136	3497136	64	-	.	coverage=240;context=GTGATTGACGTCAGCGCCTTCCATCTCGTTATTATCCGCGC;IPDRatio=1.96;frac=0.472;fracLow=0.326;fracUp=0.621;identificationQv=33
CP008925 Salmonella_enterica_subsp._enterica_serovar_Cerro_87	kinModCall	m4C	3497139	3497139	50	-	.	coverage=234;context=ACAGTGATTGACGTCAGCGCCTTCCATCTCGTTATTATCCG;IPDRatio=1.73;frac=0.336;fracLow=0.132;fracUp=0.451;identificationQv=12
CP008925 Salmonella_enterica_subsp._enterica_serovar_Cerro_87	kinModCall	modified_base	3497149	3497149	22	-	.	coverage=239;context=CGGCGTCATTACAGTGATTGACGTCAGCGCCTTCCATCTCG;IPDRatio=1.35
CP008925 Salmonella_enterica_subsp._enterica_serovar_Cerro_87	kinModCall	m4C	3497154	3497154	69	+	.	coverage=218;context=TGGAAGGCGCTGACGTCAATCACTGTAATGACGCCGGGCCT;IPDRatio=2.12;frac=0.436;fracLow=0.312;fracUp=0.554;identificationQv=40
CP008925 Salmonella_enterica_subsp._enterica_serovar_Cerro_87	kinModCall	modified_base	3497159	3497159	30	-	.	coverage=237;context=TCAAAAGGCCCGGCGTCATTACAGTGATTGACGTCAGCGCC;IPDRatio=1.42
CP008925 Salmonella_enterica_subsp._enterica_serovar_Cerro_87	kinModCall	m4C	3497163	3497163	65	-	.	coverage=243;context=CAGTTCAAAAGGCCCGGCGTCATTACAGTGATTGACGTCAG;IPDRatio=2.17;frac=1.000;fracLow=0.982;fracUp=1.000;identificationQv=40
CP008925 Salmonella_enterica_subsp._enterica_serovar_Cerro_87	kinModCall	modified_base	3497182	3497182	28	+	.	coverage=217;context=TGACGCCGGGCCTTTTGAACTGTTACAGGCGCGTCAGTTGC;IPDRatio=1.44
CP008925 Salmonella_enterica_subsp._enterica_serovar_Cerro_87	kinModCall	modified_base	3497188	3497188	40	-	.	coverage=235;context=TTTCCAGCAACTGACGCGCCTGTAACAGTTCAAAAGGCCCG;IPDRatio=1.59
CP008925 Salmonella_enterica_subsp._enterica_serovar_Cerro_87	kinModCall	modified_base	3497199	3497199	23	-	.	coverage=244;context=AGCGATATTGCTTTCCAGCAACTGACGCGCCTGTAACAGTT;IPDRatio=1.37
CP008925 Salmonella_enterica_subsp._enterica_serovar_Cerro_87	kinModCall	m6A	3497200	3497200	35	-	.	coverage=248;context=CAGCGATATTGCTTTCCAGCAACTGACGCGCCTGTAACAGT;IPDRatio=1.50;frac=0.130;fracLow=0.050;fracUp=0.214;identificationQv=4
CP008925 Salmonella_enterica_subsp._enterica_serovar_Cerro_87	kinModCall	modified_base	3497209	3497209	71	-	.	coverage=243;context=CGGCAAATTCAGCGATATTGCTTTCCAGCAACTGACGCGCC;IPDRatio=1.92
CP008925 Salmonella_enterica_subsp._enterica_serovar_Cerro_87	kinModCall	modified_base	3497219	3497219	59	-	.	coverage=235;context=GCCTGCAGAGCGGCAAATTCAGCGATATTGCTTTCCAGCAA;IPDRatio=1.82
CP008925 Salmonella_enterica_subsp._enterica_serovar_Cerro_87	kinModCall	m6A	3497225	3497225	27	-	.	coverage=241;context=CGGGTGGCCTGCAGAGCGGCAAATTCAGCGATATTGCTTTC;IPDRatio=1.42;frac=0.122;fracLow=0.025;fracUp=0.195;identificationQv=3
CP008925 Salmonella_enterica_subsp._enterica_serovar_Cerro_87	kinModCall	m6A	3497231	3497231	367	-	.	coverage=231;context=TCTTCGCGGGTGGCCTGCAGAGCGGCAAATTCAGCGATATT;IPDRatio=12.98;frac=1.000;fracLow=0.983;fracUp=1.000;identificationQv=361
CP008925 Salmonella_enterica_subsp._enterica_serovar_Cerro_87	kinModCall	modified_base	3497238	3497238	36	+	.	coverage=202;context=CTGAATTTGCCGCTCTGCAGGCCACCCGCGAAGACATCATT;IPDRatio=1.59
CP008925 Salmonella_enterica_subsp._enterica_serovar_Cerro_87	kinModCall	m6A	3497248	3497248	34	+	.	coverage=220;context=CGCTCTGCAGGCCACCCGCGAAGACATCATTAAAATGCGCC;IPDRatio=1.53;frac=0.133;fracLow=0.064;fracUp=0.205;identificationQv=7
CP008925 Salmonella_enterica_subsp._enterica_serovar_Cerro_87	kinModCall	m6A	3497254	3497254	23	-	.	coverage=243;context=ACGCCTGGCGCATTTTAATGATGTCTTCGCGGGTGGCCTGC;IPDRatio=1.38;frac=0.429;fracLow=0.348;fracUp=0.476;identificationQv=15
CP008925 Salmonella_enterica_subsp._enterica_serovar_Cerro_87	kinModCall	m6A	3497258	3497258	45	-	.	coverage=243;context=TGTAACGCCTGGCGCATTTTAATGATGTCTTCGCGGGTGGC;IPDRatio=1.60;frac=0.261;fracLow=0.168;fracUp=0.369;identificationQv=36
CP008925 Salmonella_enterica_subsp._enterica_serovar_Cerro_87	kinModCall	m4C	3497264	3497264	83	-	.	coverage=229;context=TCCAGTTGTAACGCCTGGCGCATTTTAATGATGTCTTCGCG;IPDRatio=2.15;frac=0.793;fracLow=0.665;fracUp=0.955;identificationQv=90
CP008925 Salmonella_enterica_subsp._enterica_serovar_Cerro_87	kinModCall	modified_base	3497274	3497274	26	-	.	coverage=231;context=CTCTCGCTCTTCCAGTTGTAACGCCTGGCGCATTTTAATGA;IPDRatio=1.42
CP008925 Salmonella_enterica_subsp._enterica_serovar_Cerro_87	kinModCall	modified_base	3497281	3497281	24	-	.	coverage=226;context=AGGCGAGCTCTCGCTCTTCCAGTTGTAACGCCTGGCGCATT;IPDRatio=1.32
CP008925 Salmonella_enterica_subsp._enterica_serovar_Cerro_87	kinModCall	modified_base	3497287	3497287	44	-	.	coverage=232;context=CGCTGGAGGCGAGCTCTCGCTCTTCCAGTTGTAACGCCTGG;IPDRatio=1.61
CP008925 Salmonella_enterica_subsp._enterica_serovar_Cerro_87	kinModCall	m6A	3497291	3497291	56	+	.	coverage=218;context=GCGTTACAACTGGAAGAGCGAGAGCTCGCCTCCAGCGCGCC;IPDRatio=1.87;frac=0.455;fracLow=0.327;fracUp=0.568;identificationQv=22
CP008925 Salmonella_enterica_subsp._enterica_serovar_Cerro_87	kinModCall	modified_base	3497296	3497296	37	-	.	coverage=236;context=CGCCCGGCGCGCTGGAGGCGAGCTCTCGCTCTTCCAGTTGT;IPDRatio=1.57
CP008925 Salmonella_enterica_subsp._enterica_serovar_Cerro_87	kinModCall	modified_base	3497332	3497332	25	+	.	coverage=210;context=GGGCGGCTCAGAAAGCGGCGATATGCAGTTTCATCTGGCCA;IPDRatio=1.40
CP008925 Salmonella_enterica_subsp._enterica_serovar_Cerro_87	kinModCall	modified_base	3497333	3497333	23	-	.	coverage=233;context=ATGGCCAGATGAAACTGCATATCGCCGCTTTCTGAGCCGCC;IPDRatio=1.34
CP008925 Salmonella_enterica_subsp._enterica_serovar_Cerro_87	kinModCall	modified_base	3497346	3497346	36	-	.	coverage=230;context=GGTCGCTTCGGCAATGGCCAGATGAAACTGCATATCGCCGC;IPDRatio=1.58
CP008925 Salmonella_enterica_subsp._enterica_serovar_Cerro_87	kinModCall	modified_base	3497352	3497352	24	+	.	coverage=207;context=ATATGCAGTTTCATCTGGCCATTGCCGAAGCGACCCATAAC;IPDRatio=1.38
CP008925 Salmonella_enterica_subsp._enterica_serovar_Cerro_87	kinModCall	m6A	3497354	3497354	21	-	.	coverage=227;context=CTGTTATGGGTCGCTTCGGCAATGGCCAGATGAAACTGCAT;IPDRatio=1.43;frac=0.347;fracLow=0.200;fracUp=0.486;identificationQv=37
CP008925 Salmonella_enterica_subsp._enterica_serovar_Cerro_87	kinModCall	m6A	3497364	3497364	47	+	.	coverage=203;context=ATCTGGCCATTGCCGAAGCGACCCATAACAGTATGTTGGTA;IPDRatio=1.73;frac=0.385;fracLow=0.258;fracUp=0.527;identificationQv=27
CP008925 Salmonella_enterica_subsp._enterica_serovar_Cerro_87	kinModCall	m4C	3497367	3497367	81	+	.	coverage=188;context=TGGCCATTGCCGAAGCGACCCATAACAGTATGTTGGTAGAG;IPDRatio=2.19;frac=0.874;fracLow=0.664;fracUp=1.000;identificationQv=57
CP008925 Salmonella_enterica_subsp._enterica_serovar_Cerro_87	kinModCall	modified_base	3497372	3497372	24	+	.	coverage=209;context=ATTGCCGAAGCGACCCATAACAGTATGTTGGTAGAGCTCTT;IPDRatio=1.37
CP008925 Salmonella_enterica_subsp._enterica_serovar_Cerro_87	kinModCall	modified_base	3497378	3497378	55	+	.	coverage=203;context=GAAGCGACCCATAACAGTATGTTGGTAGAGCTCTTCCGTCA;IPDRatio=1.83
CP008925 Salmonella_enterica_subsp._enterica_serovar_Cerro_87	kinModCall	m4C	3497378	3497378	71	-	.	coverage=224;context=TGACGGAAGAGCTCTACCAACATACTGTTATGGGTCGCTTC;IPDRatio=1.96;frac=0.544;fracLow=0.389;fracUp=0.695;identificationQv=47
CP008925 Salmonella_enterica_subsp._enterica_serovar_Cerro_87	kinModCall	m6A	3497389	3497389	25	-	.	coverage=218;context=ATTGCCAGGACTGACGGAAGAGCTCTACCAACATACTGTTA;IPDRatio=1.39;frac=0.057;fracLow=0.015;fracUp=0.112;identificationQv=4
CP008925 Salmonella_enterica_subsp._enterica_serovar_Cerro_87	kinModCall	modified_base	3497400	3497400	21	-	.	coverage=226;context=ATTTTCACGCCATTGCCAGGACTGACGGAAGAGCTCTACCA;IPDRatio=1.36
CP008925 Salmonella_enterica_subsp._enterica_serovar_Cerro_87	kinModCall	m4C	3497401	3497401	76	+	.	coverage=206;context=GGTAGAGCTCTTCCGTCAGTCCTGGCAATGGCGTGAAAATA;IPDRatio=2.18;frac=0.531;fracLow=0.377;fracUp=0.686;identificationQv=50
CP008925 Salmonella_enterica_subsp._enterica_serovar_Cerro_87	kinModCall	m6A	3497409	3497409	44	-	.	coverage=221;context=CATCGGATTATTTTCACGCCATTGCCAGGACTGACGGAAGA;IPDRatio=1.59;frac=0.139;fracLow=0.061;fracUp=0.225;identificationQv=7
CP008925 Salmonella_enterica_subsp._enterica_serovar_Cerro_87	kinModCall	modified_base	3497419	3497419	41	+	.	coverage=187;context=GTCCTGGCAATGGCGTGAAAATAATCCGATGTGGCTCCAGC;IPDRatio=1.63
CP008925 Salmonella_enterica_subsp._enterica_serovar_Cerro_87	kinModCall	m6A	3497423	3497423	41	-	.	coverage=209;context=TGAAGCTGGAGCCACATCGGATTATTTTCACGCCATTGCCA;IPDRatio=1.61;frac=0.423;fracLow=0.328;fracUp=0.517;identificationQv=12
CP008925 Salmonella_enterica_subsp._enterica_serovar_Cerro_87	kinModCall	modified_base	3497434	3497434	26	-	.	coverage=215;context=CCAGATGGCTATGAAGCTGGAGCCACATCGGATTATTTTCA;IPDRatio=1.40
CP008925 Salmonella_enterica_subsp._enterica_serovar_Cerro_87	kinModCall	m4C	3497439	3497439	83	+	.	coverage=186;context=ATAATCCGATGTGGCTCCAGCTTCATAGCCATCTGGGCGAT;IPDRatio=2.21;frac=0.571;fracLow=0.446;fracUp=0.711;identificationQv=59
CP008925 Salmonella_enterica_subsp._enterica_serovar_Cerro_87	kinModCall	modified_base	3497472	3497472	36	-	.	coverage=203;context=ATGATCGACCAGCCACTCCTTACGGTAAAGCGTATCGCCCA;IPDRatio=1.54
CP008925 Salmonella_enterica_subsp._enterica_serovar_Cerro_87	kinModCall	modified_base	3497476	3497476	23	+	.	coverage=184;context=CGATACGCTTTACCGTAAGGAGTGGCTGGTCGATCATAAGC;IPDRatio=1.42
CP008925 Salmonella_enterica_subsp._enterica_serovar_Cerro_87	kinModCall	modified_base	3497481	3497481	81	-	.	coverage=201;context=GATCTGCTTATGATCGACCAGCCACTCCTTACGGTAAAGCG;IPDRatio=2.06
CP008925 Salmonella_enterica_subsp._enterica_serovar_Cerro_87	kinModCall	modified_base	3497485	3497485	24	-	.	coverage=204;context=CGAGGATCTGCTTATGATCGACCAGCCACTCCTTACGGTAA;IPDRatio=1.40
CP008925 Salmonella_enterica_subsp._enterica_serovar_Cerro_87	kinModCall	modified_base	3497487	3497487	26	+	.	coverage=184;context=ACCGTAAGGAGTGGCTGGTCGATCATAAGCAGATCCTCGCG;IPDRatio=1.47
CP008925 Salmonella_enterica_subsp._enterica_serovar_Cerro_87	kinModCall	m6A	3497488	3497488	264	+	.	coverage=182;context=CCGTAAGGAGTGGCTGGTCGATCATAAGCAGATCCTCGCGG;IPDRatio=7.10;frac=1.000;fracLow=0.934;fracUp=1.000;identificationQv=267
CP008925 Salmonella_enterica_subsp._enterica_serovar_Cerro_87	kinModCall	m6A	3497489	3497489	217	-	.	coverage=208;context=GCCGCGAGGATCTGCTTATGATCGACCAGCCACTCCTTACG;IPDRatio=4.40;frac=1.000;fracLow=0.966;fracUp=1.000;identificationQv=221
CP008925 Salmonella_enterica_subsp._enterica_serovar_Cerro_87	kinModCall	modified_base	3497491	3497491	21	+	.	coverage=184;context=TAAGGAGTGGCTGGTCGATCATAAGCAGATCCTCGCGGCGT;IPDRatio=1.31
CP008925 Salmonella_enterica_subsp._enterica_serovar_Cerro_87	kinModCall	modified_base	3497498	3497498	22	-	.	coverage=203;context=TTAATTAACGCCGCGAGGATCTGCTTATGATCGACCAGCCA;IPDRatio=1.37
CP008925 Salmonella_enterica_subsp._enterica_serovar_Cerro_87	kinModCall	m6A	3497499	3497499	276	+	.	coverage=188;context=GGCTGGTCGATCATAAGCAGATCCTCGCGGCGTTAATTAAG;IPDRatio=6.64;frac=0.985;fracLow=0.899;fracUp=1.000;identificationQv=266
CP008925 Salmonella_enterica_subsp._enterica_serovar_Cerro_87	kinModCall	m6A	3497500	3497500	307	-	.	coverage=203;context=TCTTAATTAACGCCGCGAGGATCTGCTTATGATCGACCAGC;IPDRatio=6.55;frac=1.000;fracLow=0.954;fracUp=1.000;identificationQv=402
CP008925 Salmonella_enterica_subsp._enterica_serovar_Cerro_87	kinModCall	modified_base	3497503	3497503	29	-	.	coverage=202;context=CTTTCTTAATTAACGCCGCGAGGATCTGCTTATGATCGACC;IPDRatio=1.46
CP008925 Salmonella_enterica_subsp._enterica_serovar_Cerro_87	kinModCall	modified_base	3497511	3497511	56	+	.	coverage=192;context=ATAAGCAGATCCTCGCGGCGTTAATTAAGAAAGACGCCCGC;IPDRatio=1.79
CP008925 Salmonella_enterica_subsp._enterica_serovar_Cerro_87	kinModCall	modified_base	3497515	3497515	22	-	.	coverage=200;context=CTGCGCGGGCGTCTTTCTTAATTAACGCCGCGAGGATCTGC;IPDRatio=1.37
CP008925 Salmonella_enterica_subsp._enterica_serovar_Cerro_87	kinModCall	modified_base	3497518	3497518	30	-	.	coverage=212;context=TCGCTGCGCGGGCGTCTTTCTTAATTAACGCCGCGAGGATC;IPDRatio=1.44
CP008925 Salmonella_enterica_subsp._enterica_serovar_Cerro_87	kinModCall	modified_base	3497522	3497522	26	-	.	coverage=205;context=AGCTTCGCTGCGCGGGCGTCTTTCTTAATTAACGCCGCGAG;IPDRatio=1.39
CP008925 Salmonella_enterica_subsp._enterica_serovar_Cerro_87	kinModCall	modified_base	3497560	3497560	35	-	.	coverage=198;context=GACGCTGCTTCACGTTTTCCAGGTGCTGCCACATCGCCAGC;IPDRatio=1.58
CP008925 Salmonella_enterica_subsp._enterica_serovar_Cerro_87	kinModCall	modified_base	3497565	3497565	26	-	.	coverage=195;context=CAGCAGACGCTGCTTCACGTTTTCCAGGTGCTGCCACATCG;IPDRatio=1.42
CP008925 Salmonella_enterica_subsp._enterica_serovar_Cerro_87	kinModCall	modified_base	3497566	3497566	24	-	.	coverage=196;context=CCAGCAGACGCTGCTTCACGTTTTCCAGGTGCTGCCACATC;IPDRatio=1.39
CP008925 Salmonella_enterica_subsp._enterica_serovar_Cerro_87	kinModCall	modified_base	3497602	3497602	29	+	.	coverage=179;context=GCTGGAGTTTTCCAATGTTGATGACATCTACTTTGATGGCT;IPDRatio=1.44
CP008925 Salmonella_enterica_subsp._enterica_serovar_Cerro_87	kinModCall	modified_base	3497605	3497605	21	+	.	coverage=171;context=GGAGTTTTCCAATGTTGATGACATCTACTTTGATGGCTATC;IPDRatio=1.38
CP008925 Salmonella_enterica_subsp._enterica_serovar_Cerro_87	kinModCall	modified_base	3497608	3497608	22	-	.	coverage=198;context=ACAGATAGCCATCAAAGTAGATGTCATCAACATTGGAAAAC;IPDRatio=1.36
CP008925 Salmonella_enterica_subsp._enterica_serovar_Cerro_87	kinModCall	modified_base	3497613	3497613	29	+	.	coverage=173;context=CCAATGTTGATGACATCTACTTTGATGGCTATCTGTTTGAG;IPDRatio=1.49
CP008925 Salmonella_enterica_subsp._enterica_serovar_Cerro_87	kinModCall	modified_base	3497616	3497616	36	-	.	coverage=201;context=TGACTCAAACAGATAGCCATCAAAGTAGATGTCATCAACAT;IPDRatio=1.50
CP008925 Salmonella_enterica_subsp._enterica_serovar_Cerro_87	kinModCall	modified_base	3497621	3497621	36	+	.	coverage=176;context=GATGACATCTACTTTGATGGCTATCTGTTTGAGTCATGGCC;IPDRatio=1.61
CP008925 Salmonella_enterica_subsp._enterica_serovar_Cerro_87	kinModCall	modified_base	3497630	3497630	22	-	.	coverage=197;context=TTGTCCAGCGGCCATGACTCAAACAGATAGCCATCAAAGTA;IPDRatio=1.36
CP008925 Salmonella_enterica_subsp._enterica_serovar_Cerro_87	kinModCall	modified_base	3497631	3497631	26	+	.	coverage=174;context=ACTTTGATGGCTATCTGTTTGAGTCATGGCCGCTGGACAAC;IPDRatio=1.50
CP008925 Salmonella_enterica_subsp._enterica_serovar_Cerro_87	kinModCall	m4C	3497635	3497635	43	+	.	coverage=174;context=TGATGGCTATCTGTTTGAGTCATGGCCGCTGGACAACGTTG;IPDRatio=1.73;frac=1.000;fracLow=1.000;fracUp=1.000;identificationQv=25
CP008925 Salmonella_enterica_subsp._enterica_serovar_Cerro_87	kinModCall	modified_base	3497637	3497637	24	-	.	coverage=193;context=ATCAACGTTGTCCAGCGGCCATGACTCAAACAGATAGCCAT;IPDRatio=1.40
CP008925 Salmonella_enterica_subsp._enterica_serovar_Cerro_87	kinModCall	modified_base	3497650	3497650	39	-	.	coverage=182;context=GGTATAATCAGGCATCAACGTTGTCCAGCGGCCATGACTCA;IPDRatio=1.65
CP008925 Salmonella_enterica_subsp._enterica_serovar_Cerro_87	kinModCall	modified_base	3497663	3497663	24	+	.	coverage=153;context=CTGGACAACGTTGATGCCTGATTATACCTGGAATAGCGTGG;IPDRatio=1.43
CP008925 Salmonella_enterica_subsp._enterica_serovar_Cerro_87	kinModCall	modified_base	3497666	3497666	33	+	.	coverage=155;context=GACAACGTTGATGCCTGATTATACCTGGAATAGCGTGGGCA;IPDRatio=1.55
CP008925 Salmonella_enterica_subsp._enterica_serovar_Cerro_87	kinModCall	modified_base	3497667	3497667	57	-	.	coverage=173;context=CTGCCCACGCTATTCCAGGTATAATCAGGCATCAACGTTGT;IPDRatio=1.77
CP008925 Salmonella_enterica_subsp._enterica_serovar_Cerro_87	kinModCall	modified_base	3497676	3497676	22	-	.	coverage=170;context=GGACTGGGTCTGCCCACGCTATTCCAGGTATAATCAGGCAT;IPDRatio=1.36
CP008925 Salmonella_enterica_subsp._enterica_serovar_Cerro_87	kinModCall	modified_base	3497677	3497677	34	-	.	coverage=174;context=TGGACTGGGTCTGCCCACGCTATTCCAGGTATAATCAGGCA;IPDRatio=1.52
CP008925 Salmonella_enterica_subsp._enterica_serovar_Cerro_87	kinModCall	modified_base	3497691	3497691	42	+	.	coverage=129;context=TGGAATAGCGTGGGCAGACCCAGTCCACGTTTTACTTCCTG;IPDRatio=1.86
CP008925 Salmonella_enterica_subsp._enterica_serovar_Cerro_87	kinModCall	modified_base	3497701	3497701	37	+	.	coverage=140;context=TGGGCAGACCCAGTCCACGTTTTACTTCCTGTAGCGTCTTT;IPDRatio=1.60
CP008925 Salmonella_enterica_subsp._enterica_serovar_Cerro_87	kinModCall	modified_base	3497703	3497703	22	-	.	coverage=170;context=CAAAAGACGCTACAGGAAGTAAAACGTGGACTGGGTCTGCC;IPDRatio=1.36
CP008925 Salmonella_enterica_subsp._enterica_serovar_Cerro_87	kinModCall	modified_base	3497704	3497704	33	+	.	coverage=146;context=GCAGACCCAGTCCACGTTTTACTTCCTGTAGCGTCTTTTGA;IPDRatio=1.58
CP008925 Salmonella_enterica_subsp._enterica_serovar_Cerro_87	kinModCall	modified_base	3497707	3497707	32	+	.	coverage=134;context=GACCCAGTCCACGTTTTACTTCCTGTAGCGTCTTTTGAGTG;IPDRatio=1.59
CP008925 Salmonella_enterica_subsp._enterica_serovar_Cerro_87	kinModCall	m6A	3497726	3497726	22	-	.	coverage=162;context=GCGAGCGGGCGCATGAGGTCACTCAAAAGACGCTACAGGAA;IPDRatio=1.41;frac=0.568;fracLow=0.530;fracUp=0.607;identificationQv=5
CP008925 Salmonella_enterica_subsp._enterica_serovar_Cerro_87	kinModCall	modified_base	3497728	3497728	45	+	.	coverage=140;context=CCTGTAGCGTCTTTTGAGTGACCTCATGCGCCCGCTCGCTA;IPDRatio=1.85
CP008925 Salmonella_enterica_subsp._enterica_serovar_Cerro_87	kinModCall	modified_base	3497729	3497729	21	-	.	coverage=138;context=GTAGCGAGCGGGCGCATGAGGTCACTCAAAAGACGCTACAG;IPDRatio=1.44
CP008925 Salmonella_enterica_subsp._enterica_serovar_Cerro_87	kinModCall	modified_base	3497743	3497743	48	-	.	coverage=164;context=ATTGCTGAAAAAAGGTAGCGAGCGGGCGCATGAGGTCACTC;IPDRatio=1.80
CP008925 Salmonella_enterica_subsp._enterica_serovar_Cerro_87	kinModCall	modified_base	3497746	3497746	29	+	.	coverage=142;context=TGACCTCATGCGCCCGCTCGCTACCTTTTTTCAGCAATTCC;IPDRatio=1.45
CP008925 Salmonella_enterica_subsp._enterica_serovar_Cerro_87	kinModCall	m6A	3497753	3497753	92	-	.	coverage=166;context=TGCTAATGGAATTGCTGAAAAAAGGTAGCGAGCGGGCGCAT;IPDRatio=2.18;frac=0.510;fracLow=0.353;fracUp=0.633;identificationQv=40
CP008925 Salmonella_enterica_subsp._enterica_serovar_Cerro_87	kinModCall	m6A	3497761	3497761	34	+	.	coverage=144;context=GCTCGCTACCTTTTTTCAGCAATTCCATTAGCATTCCCTTA;IPDRatio=1.56;frac=0.173;fracLow=0.047;fracUp=0.281;identificationQv=3
CP008925 Salmonella_enterica_subsp._enterica_serovar_Cerro_87	kinModCall	m6A	3497764	3497764	40	-	.	coverage=166;context=GGATAAGGGAATGCTAATGGAATTGCTGAAAAAAGGTAGCG;IPDRatio=1.62;frac=0.312;fracLow=0.211;fracUp=0.424;identificationQv=31
CP008925 Salmonella_enterica_subsp._enterica_serovar_Cerro_87	kinModCall	m6A	3497775	3497775	171	-	.	coverage=167;context=ACCTTTATTGCGGATAAGGGAATGCTAATGGAATTGCTGAA;IPDRatio=4.16;frac=0.871;fracLow=0.764;fracUp=0.985;identificationQv=164
CP008925 Salmonella_enterica_subsp._enterica_serovar_Cerro_87	kinModCall	m4C	3497778	3497778	59	+	.	coverage=135;context=AGCAATTCCATTAGCATTCCCTTATCCGCAATAAAGGTTGC;IPDRatio=2.00;frac=0.473;fracLow=0.293;fracUp=0.674;identificationQv=20
CP008925 Salmonella_enterica_subsp._enterica_serovar_Cerro_87	kinModCall	m6A	3497779	3497779	36	-	.	coverage=158;context=GGCAACCTTTATTGCGGATAAGGGAATGCTAATGGAATTGC;IPDRatio=1.62;frac=0.492;fracLow=0.342;fracUp=0.620;identificationQv=52
CP008925 Salmonella_enterica_subsp._enterica_serovar_Cerro_87	kinModCall	modified_base	3497787	3497787	36	+	.	coverage=141;context=ATTAGCATTCCCTTATCCGCAATAAAGGTTGCCCGCCGTTC;IPDRatio=1.62
CP008925 Salmonella_enterica_subsp._enterica_serovar_Cerro_87	kinModCall	modified_base	3497790	3497790	21	+	.	coverage=143;context=AGCATTCCCTTATCCGCAATAAAGGTTGCCCGCCGTTCGCG;IPDRatio=1.37
CP008925 Salmonella_enterica_subsp._enterica_serovar_Cerro_87	kinModCall	modified_base	3497795	3497795	78	-	.	coverage=156;context=CCATACGCGAACGGCGGGCAACCTTTATTGCGGATAAGGGA;IPDRatio=2.26
CP008925 Salmonella_enterica_subsp._enterica_serovar_Cerro_87	kinModCall	modified_base	3497797	3497797	22	-	.	coverage=155;context=GCCCATACGCGAACGGCGGGCAACCTTTATTGCGGATAAGG;IPDRatio=1.38
CP008925 Salmonella_enterica_subsp._enterica_serovar_Cerro_87	kinModCall	m6A	3497806	3497806	39	-	.	coverage=165;context=ACTGATCGCGCCCATACGCGAACGGCGGGCAACCTTTATTG;IPDRatio=1.67;frac=0.221;fracLow=0.119;fracUp=0.317;identificationQv=45
CP008925 Salmonella_enterica_subsp._enterica_serovar_Cerro_87	kinModCall	modified_base	3497811	3497811	37	+	.	coverage=139;context=AAGGTTGCCCGCCGTTCGCGTATGGGCGCGATCAGTTCTTG;IPDRatio=1.87
CP008925 Salmonella_enterica_subsp._enterica_serovar_Cerro_87	kinModCall	m6A	3497821	3497821	224	+	.	coverage=140;context=GCCGTTCGCGTATGGGCGCGATCAGTTCTTGCAGGCAGGTC;IPDRatio=7.13;frac=0.992;fracLow=0.954;fracUp=1.000;identificationQv=233
CP008925 Salmonella_enterica_subsp._enterica_serovar_Cerro_87	kinModCall	m6A	3497822	3497822	235	-	.	coverage=163;context=AGACCTGCCTGCAAGAACTGATCGCGCCCATACGCGAACGG;IPDRatio=7.16;frac=0.991;fracLow=0.906;fracUp=0.993;identificationQv=240
CP008925 Salmonella_enterica_subsp._enterica_serovar_Cerro_87	kinModCall	m6A	3497827	3497827	55	-	.	coverage=164;context=GCTGGAGACCTGCCTGCAAGAACTGATCGCGCCCATACGCG;IPDRatio=1.81;frac=0.217;fracLow=0.098;fracUp=0.318;identificationQv=21
CP008925 Salmonella_enterica_subsp._enterica_serovar_Cerro_87	kinModCall	modified_base	3497830	3497830	24	-	.	coverage=165;context=TGAGCTGGAGACCTGCCTGCAAGAACTGATCGCGCCCATAC;IPDRatio=1.44
CP008925 Salmonella_enterica_subsp._enterica_serovar_Cerro_87	kinModCall	modified_base	3497848	3497848	44	-	.	coverage=170;context=CGACCGTGTCTGTAAAAATGAGCTGGAGACCTGCCTGCAAG;IPDRatio=1.85
CP008925 Salmonella_enterica_subsp._enterica_serovar_Cerro_87	kinModCall	modified_base	3497851	3497851	21	-	.	coverage=162;context=AGGCGACCGTGTCTGTAAAAATGAGCTGGAGACCTGCCTGC;IPDRatio=1.42
CP008925 Salmonella_enterica_subsp._enterica_serovar_Cerro_87	kinModCall	modified_base	3497852	3497852	27	+	.	coverage=142;context=CAGGCAGGTCTCCAGCTCATTTTTACAGACACGGTCGCCTA;IPDRatio=1.54
CP008925 Salmonella_enterica_subsp._enterica_serovar_Cerro_87	kinModCall	modified_base	3497861	3497861	21	+	.	coverage=147;context=CTCCAGCTCATTTTTACAGACACGGTCGCCTAATCCGCCTT;IPDRatio=1.39
CP008925 Salmonella_enterica_subsp._enterica_serovar_Cerro_87	kinModCall	modified_base	3497870	3497870	22	+	.	coverage=139;context=ATTTTTACAGACACGGTCGCCTAATCCGCCTTGTTGATAAT;IPDRatio=1.45
CP008925 Salmonella_enterica_subsp._enterica_serovar_Cerro_87	kinModCall	modified_base	3497882	3497882	21	+	.	coverage=149;context=ACGGTCGCCTAATCCGCCTTGTTGATAATGTGCTTTCATCG;IPDRatio=1.40
CP008925 Salmonella_enterica_subsp._enterica_serovar_Cerro_87	kinModCall	modified_base	3497884	3497884	41	+	.	coverage=139;context=GGTCGCCTAATCCGCCTTGTTGATAATGTGCTTTCATCGCC;IPDRatio=1.74
CP008925 Salmonella_enterica_subsp._enterica_serovar_Cerro_87	kinModCall	m6A	3497887	3497887	45	-	.	coverage=168;context=CGCGGCGATGAAAGCACATTATCAACAAGGCGGATTAGGCG;IPDRatio=1.65;frac=0.179;fracLow=0.080;fracUp=0.283;identificationQv=17
CP008925 Salmonella_enterica_subsp._enterica_serovar_Cerro_87	kinModCall	modified_base	3497890	3497890	21	-	.	coverage=171;context=AGTCGCGGCGATGAAAGCACATTATCAACAAGGCGGATTAG;IPDRatio=1.32
CP008925 Salmonella_enterica_subsp._enterica_serovar_Cerro_87	kinModCall	modified_base	3497892	3497892	26	-	.	coverage=171;context=AAAGTCGCGGCGATGAAAGCACATTATCAACAAGGCGGATT;IPDRatio=1.43
CP008925 Salmonella_enterica_subsp._enterica_serovar_Cerro_87	kinModCall	modified_base	3497893	3497893	29	-	.	coverage=169;context=CAAAGTCGCGGCGATGAAAGCACATTATCAACAAGGCGGAT;IPDRatio=1.49
CP008925 Salmonella_enterica_subsp._enterica_serovar_Cerro_87	kinModCall	m6A	3497895	3497895	37	-	.	coverage=168;context=GCCAAAGTCGCGGCGATGAAAGCACATTATCAACAAGGCGG;IPDRatio=1.51;frac=0.209;fracLow=0.162;fracUp=0.268;identificationQv=17
CP008925 Salmonella_enterica_subsp._enterica_serovar_Cerro_87	kinModCall	modified_base	3497916	3497916	41	+	.	coverage=150;context=TTCATCGCCGCGACTTTGGCTTTATCCGGATGGAACGCATC;IPDRatio=1.70
CP008925 Salmonella_enterica_subsp._enterica_serovar_Cerro_87	kinModCall	modified_base	3497918	3497918	22	-	.	coverage=173;context=TGGATGCGTTCCATCCGGATAAAGCCAAAGTCGCGGCGATG;IPDRatio=1.38
CP008925 Salmonella_enterica_subsp._enterica_serovar_Cerro_87	kinModCall	m6A	3497925	3497925	30	+	.	coverage=155;context=GCGACTTTGGCTTTATCCGGATGGAACGCATCCAGCCACGT;IPDRatio=1.57;frac=0.415;fracLow=0.288;fracUp=0.570;identificationQv=18
CP008925 Salmonella_enterica_subsp._enterica_serovar_Cerro_87	kinModCall	m6A	3497929	3497929	183	+	.	coverage=152;context=CTTTGGCTTTATCCGGATGGAACGCATCCAGCCACGTAAAG;IPDRatio=7.55;frac=0.886;fracLow=0.777;fracUp=0.989;identificationQv=147
CP008925 Salmonella_enterica_subsp._enterica_serovar_Cerro_87	kinModCall	modified_base	3497930	3497930	97	-	.	coverage=173;context=TCTTTACGTGGCTGGATGCGTTCCATCCGGATAAAGCCAAA;IPDRatio=2.43
CP008925 Salmonella_enterica_subsp._enterica_serovar_Cerro_87	kinModCall	modified_base	3497948	3497948	21	-	.	coverage=171;context=AAATAGAAGGTAACGTCGTCTTTACGTGGCTGGATGCGTTC;IPDRatio=1.36
CP008925 Salmonella_enterica_subsp._enterica_serovar_Cerro_87	kinModCall	m6A	3497953	3497953	40	+	.	coverage=150;context=CATCCAGCCACGTAAAGACGACGTTACCTTCTATTTTTCCC;IPDRatio=1.72;frac=0.227;fracLow=0.113;fracUp=0.341;identificationQv=6
CP008925 Salmonella_enterica_subsp._enterica_serovar_Cerro_87	kinModCall	modified_base	3497956	3497956	49	+	.	coverage=155;context=CCAGCCACGTAAAGACGACGTTACCTTCTATTTTTCCCGGA;IPDRatio=1.71
CP008925 Salmonella_enterica_subsp._enterica_serovar_Cerro_87	kinModCall	modified_base	3497957	3497957	23	-	.	coverage=177;context=ATCCGGGAAAAATAGAAGGTAACGTCGTCTTTACGTGGCTG;IPDRatio=1.44
CP008925 Salmonella_enterica_subsp._enterica_serovar_Cerro_87	kinModCall	modified_base	3497961	3497961	21	-	.	coverage=172;context=AGCGATCCGGGAAAAATAGAAGGTAACGTCGTCTTTACGTG;IPDRatio=1.72
CP008925 Salmonella_enterica_subsp._enterica_serovar_Cerro_87	kinModCall	modified_base	3497963	3497963	29	-	.	coverage=172;context=TTAGCGATCCGGGAAAAATAGAAGGTAACGTCGTCTTTACG;IPDRatio=1.54
CP008925 Salmonella_enterica_subsp._enterica_serovar_Cerro_87	kinModCall	modified_base	3497967	3497967	26	+	.	coverage=150;context=AAGACGACGTTACCTTCTATTTTTCCCGGATCGCTAATTTT;IPDRatio=1.47
CP008925 Salmonella_enterica_subsp._enterica_serovar_Cerro_87	kinModCall	m6A	3497976	3497976	257	+	.	coverage=151;context=TTACCTTCTATTTTTCCCGGATCGCTAATTTTTAAATGATT;IPDRatio=7.96;frac=0.993;fracLow=0.969;fracUp=1.000;identificationQv=297
CP008925 Salmonella_enterica_subsp._enterica_serovar_Cerro_87	kinModCall	m6A	3497977	3497977	268	-	.	coverage=169;context=CAATCATTTAAAAATTAGCGATCCGGGAAAAATAGAAGGTA;IPDRatio=7.40;frac=0.985;fracLow=0.914;fracUp=1.000;identificationQv=234
CP008925 Salmonella_enterica_subsp._enterica_serovar_Cerro_87	kinModCall	modified_base	3497982	3497982	24	+	.	coverage=151;context=TCTATTTTTCCCGGATCGCTAATTTTTAAATGATTGGGATC;IPDRatio=1.44
CP008925 Salmonella_enterica_subsp._enterica_serovar_Cerro_87	kinModCall	modified_base	3497983	3497983	24	+	.	coverage=145;context=CTATTTTTCCCGGATCGCTAATTTTTAAATGATTGGGATCG;IPDRatio=1.49
CP008925 Salmonella_enterica_subsp._enterica_serovar_Cerro_87	kinModCall	modified_base	3497987	3497987	30	-	.	coverage=158;context=ACACCGATCCCAATCATTTAAAAATTAGCGATCCGGGAAAA;IPDRatio=1.49
CP008925 Salmonella_enterica_subsp._enterica_serovar_Cerro_87	kinModCall	m4C	3497997	3497997	75	-	.	coverage=150;context=AGCGCGATGTACACCGATCCCAATCATTTAAAAATTAGCGA;IPDRatio=2.45;frac=0.679;fracLow=0.484;fracUp=0.897;identificationQv=41
CP008925 Salmonella_enterica_subsp._enterica_serovar_Cerro_87	kinModCall	m6A	3498000	3498000	204	+	.	coverage=151;context=CTAATTTTTAAATGATTGGGATCGGTGTACATCGCGCTGAC;IPDRatio=6.35;frac=1.000;fracLow=0.947;fracUp=1.000;identificationQv=191
CP008925 Salmonella_enterica_subsp._enterica_serovar_Cerro_87	kinModCall	m6A	3498001	3498001	265	-	.	coverage=162;context=GGTCAGCGCGATGTACACCGATCCCAATCATTTAAAAATTA;IPDRatio=6.63;frac=0.981;fracLow=0.900;fracUp=1.000;identificationQv=220
CP008925 Salmonella_enterica_subsp._enterica_serovar_Cerro_87	kinModCall	modified_base	3498011	3498011	29	-	.	coverage=164;context=TCCACCGTGCGGTCAGCGCGATGTACACCGATCCCAATCAT;IPDRatio=1.53
CP008925 Salmonella_enterica_subsp._enterica_serovar_Cerro_87	kinModCall	modified_base	3498032	3498032	32	+	.	coverage=147;context=CGCGCTGACCGCACGGTGGATGGTCTCTTCGCTGGCGGAAA;IPDRatio=1.61
CP008925 Salmonella_enterica_subsp._enterica_serovar_Cerro_87	kinModCall	m6A	3498032	3498032	22	-	.	coverage=163;context=TTTCCGCCAGCGAAGAGACCATCCACCGTGCGGTCAGCGCG;IPDRatio=1.44;frac=0.267;fracLow=0.113;fracUp=0.400;identificationQv=21
CP008925 Salmonella_enterica_subsp._enterica_serovar_Cerro_87	kinModCall	modified_base	3498057	3498057	25	+	.	coverage=152;context=TCTTCGCTGGCGGAAAGAAGCAGGGTATTGCCGAGCGATTT;IPDRatio=1.43
CP008925 Salmonella_enterica_subsp._enterica_serovar_Cerro_87	kinModCall	m6A	3498064	3498064	96	-	.	coverage=161;context=GATGTCGAAATCGCTCGGCAATACCCTGCTTCTTTCCGCCA;IPDRatio=2.28;frac=0.540;fracLow=0.375;fracUp=0.687;identificationQv=47
CP008925 Salmonella_enterica_subsp._enterica_serovar_Cerro_87	kinModCall	modified_base	3498075	3498075	39	-	.	coverage=158;context=GGCAGCGCCAAGATGTCGAAATCGCTCGGCAATACCCTGCT;IPDRatio=1.57
CP008925 Salmonella_enterica_subsp._enterica_serovar_Cerro_87	kinModCall	modified_base	3498076	3498076	28	-	.	coverage=168;context=CGGCAGCGCCAAGATGTCGAAATCGCTCGGCAATACCCTGC;IPDRatio=1.44
CP008925 Salmonella_enterica_subsp._enterica_serovar_Cerro_87	kinModCall	m6A	3498099	3498099	20	+	.	coverage=156;context=GACATCTTGGCGCTGCCGTCAATGCCTGGCAGACGGCCCGT;IPDRatio=1.38;frac=0.186;fracLow=0.063;fracUp=0.295;identificationQv=51
CP008925 Salmonella_enterica_subsp._enterica_serovar_Cerro_87	kinModCall	m4C	3498103	3498103	35	+	.	coverage=154;context=TCTTGGCGCTGCCGTCAATGCCTGGCAGACGGCCCGTATCG;IPDRatio=1.56;frac=0.396;fracLow=0.247;fracUp=0.561;identificationQv=4
CP008925 Salmonella_enterica_subsp._enterica_serovar_Cerro_87	kinModCall	m6A	3498130	3498130	33	+	.	coverage=151;context=GACGGCCCGTATCGCTCAGGAGCGCCTGACAGGGTCGCAAT;IPDRatio=1.63;frac=0.173;fracLow=0.084;fracUp=0.264;identificationQv=4
CP008925 Salmonella_enterica_subsp._enterica_serovar_Cerro_87	kinModCall	m4C	3498134	3498134	27	+	.	coverage=150;context=GCCCGTATCGCTCAGGAGCGCCTGACAGGGTCGCAATACCG;IPDRatio=1.52;frac=0.627;fracLow=0.417;fracUp=0.830;identificationQv=6
CP008925 Salmonella_enterica_subsp._enterica_serovar_Cerro_87	kinModCall	modified_base	3498148	3498148	44	+	.	coverage=153;context=GGAGCGCCTGACAGGGTCGCAATACCGGCGAGGAGAAAAGA;IPDRatio=1.73
CP008925 Salmonella_enterica_subsp._enterica_serovar_Cerro_87	kinModCall	modified_base	3498165	3498165	22	+	.	coverage=152;context=CGCAATACCGGCGAGGAGAAAAGACTATTCATCTTATGAAC;IPDRatio=1.38
```
