## Supplementary tables for "Modification-Dependent Restriction Endonuclease-based sequencing method (EcoWI-seq) maps the genome-wide landscape of phosphorothioate modification at base resolution": Supplementary Table S3-SMRT seq kinetics.gff (part 74 of 96)

```
CP008925 Salmonella_enterica_subsp._enterica_serovar_Cerro_87	kinModCall	modified_base	3498166	3498166	27	+	.	coverage=140;context=GCAATACCGGCGAGGAGAAAAGACTATTCATCTTATGAACG;IPDRatio=1.58
CP008925 Salmonella_enterica_subsp._enterica_serovar_Cerro_87	kinModCall	modified_base	3498170	3498170	51	+	.	coverage=148;context=TACCGGCGAGGAGAAAAGACTATTCATCTTATGAACGATCT;IPDRatio=1.76
CP008925 Salmonella_enterica_subsp._enterica_serovar_Cerro_87	kinModCall	modified_base	3498171	3498171	33	-	.	coverage=163;context=GAGATCGTTCATAAGATGAATAGTCTTTTCTCCTCGCCGGT;IPDRatio=1.54
CP008925 Salmonella_enterica_subsp._enterica_serovar_Cerro_87	kinModCall	m4C	3498174	3498174	61	+	.	coverage=146;context=GGCGAGGAGAAAAGACTATTCATCTTATGAACGATCTCATT;IPDRatio=2.06;frac=0.689;fracLow=0.483;fracUp=0.933;identificationQv=18
CP008925 Salmonella_enterica_subsp._enterica_serovar_Cerro_87	kinModCall	modified_base	3498175	3498175	22	+	.	coverage=145;context=GCGAGGAGAAAAGACTATTCATCTTATGAACGATCTCATTC;IPDRatio=1.37
CP008925 Salmonella_enterica_subsp._enterica_serovar_Cerro_87	kinModCall	modified_base	3498176	3498176	38	-	.	coverage=167;context=CGAATGAGATCGTTCATAAGATGAATAGTCTTTTCTCCTCG;IPDRatio=1.67
CP008925 Salmonella_enterica_subsp._enterica_serovar_Cerro_87	kinModCall	modified_base	3498181	3498181	28	-	.	coverage=165;context=GCAAACGAATGAGATCGTTCATAAGATGAATAGTCTTTTCT;IPDRatio=1.39
CP008925 Salmonella_enterica_subsp._enterica_serovar_Cerro_87	kinModCall	m6A	3498187	3498187	272	+	.	coverage=146;context=GACTATTCATCTTATGAACGATCTCATTCGTTTGCTCAATC;IPDRatio=8.85;frac=1.000;fracLow=1.000;fracUp=1.000;identificationQv=222
CP008925 Salmonella_enterica_subsp._enterica_serovar_Cerro_87	kinModCall	m6A	3498188	3498188	256	-	.	coverage=162;context=TGATTGAGCAAACGAATGAGATCGTTCATAAGATGAATAGT;IPDRatio=6.46;frac=1.000;fracLow=0.954;fracUp=1.000;identificationQv=220
CP008925 Salmonella_enterica_subsp._enterica_serovar_Cerro_87	kinModCall	modified_base	3498197	3498197	25	+	.	coverage=146;context=CTTATGAACGATCTCATTCGTTTGCTCAATCATGGGCAATT;IPDRatio=1.56
CP008925 Salmonella_enterica_subsp._enterica_serovar_Cerro_87	kinModCall	modified_base	3498202	3498202	27	-	.	coverage=159;context=CGACCAATTGCCCATGATTGAGCAAACGAATGAGATCGTTC;IPDRatio=1.47
CP008925 Salmonella_enterica_subsp._enterica_serovar_Cerro_87	kinModCall	modified_base	3498203	3498203	41	+	.	coverage=149;context=AACGATCTCATTCGTTTGCTCAATCATGGGCAATTGGTCGT;IPDRatio=1.76
CP008925 Salmonella_enterica_subsp._enterica_serovar_Cerro_87	kinModCall	m6A	3498204	3498204	47	+	.	coverage=145;context=ACGATCTCATTCGTTTGCTCAATCATGGGCAATTGGTCGTC;IPDRatio=1.75;frac=0.323;fracLow=0.193;fracUp=0.467;identificationQv=37
CP008925 Salmonella_enterica_subsp._enterica_serovar_Cerro_87	kinModCall	m6A	3498208	3498208	26	+	.	coverage=151;context=TCTCATTCGTTTGCTCAATCATGGGCAATTGGTCGTCGCCA;IPDRatio=1.51;frac=0.158;fracLow=0.091;fracUp=0.222;identificationQv=4
CP008925 Salmonella_enterica_subsp._enterica_serovar_Cerro_87	kinModCall	m6A	3498215	3498215	43	+	.	coverage=143;context=CGTTTGCTCAATCATGGGCAATTGGTCGTCGCCAACCGGTA;IPDRatio=1.79;frac=0.386;fracLow=0.219;fracUp=0.545;identificationQv=7
CP008925 Salmonella_enterica_subsp._enterica_serovar_Cerro_87	kinModCall	modified_base	3498220	3498220	28	-	.	coverage=156;context=AATGGTACCGGTTGGCGACGACCAATTGCCCATGATTGAGC;IPDRatio=1.48
CP008925 Salmonella_enterica_subsp._enterica_serovar_Cerro_87	kinModCall	modified_base	3498229	3498229	24	+	.	coverage=146;context=TGGGCAATTGGTCGTCGCCAACCGGTACCATTTCGGCCTTA;IPDRatio=1.47
CP008925 Salmonella_enterica_subsp._enterica_serovar_Cerro_87	kinModCall	modified_base	3498234	3498234	32	-	.	coverage=163;context=GCCTTTAAGGCCGAAATGGTACCGGTTGGCGACGACCAATT;IPDRatio=1.55
CP008925 Salmonella_enterica_subsp._enterica_serovar_Cerro_87	kinModCall	m6A	3498240	3498240	67	-	.	coverage=163;context=ATCACCGCCTTTAAGGCCGAAATGGTACCGGTTGGCGACGA;IPDRatio=1.95;frac=0.576;fracLow=0.376;fracUp=0.769;identificationQv=24
CP008925 Salmonella_enterica_subsp._enterica_serovar_Cerro_87	kinModCall	modified_base	3498249	3498249	44	+	.	coverage=151;context=ACCGGTACCATTTCGGCCTTAAAGGCGGTGATATCTGCCGC;IPDRatio=1.72
CP008925 Salmonella_enterica_subsp._enterica_serovar_Cerro_87	kinModCall	modified_base	3498249	3498249	43	-	.	coverage=157;context=GCGGCAGATATCACCGCCTTTAAGGCCGAAATGGTACCGGT;IPDRatio=1.70
CP008925 Salmonella_enterica_subsp._enterica_serovar_Cerro_87	kinModCall	modified_base	3498259	3498259	26	+	.	coverage=150;context=TTTCGGCCTTAAAGGCGGTGATATCTGCCGCCTGGCTAATG;IPDRatio=1.47
CP008925 Salmonella_enterica_subsp._enterica_serovar_Cerro_87	kinModCall	m6A	3498262	3498262	28	-	.	coverage=159;context=TCCCATTAGCCAGGCGGCAGATATCACCGCCTTTAAGGCCG;IPDRatio=1.48;frac=0.142;fracLow=0.046;fracUp=0.247;identificationQv=4
CP008925 Salmonella_enterica_subsp._enterica_serovar_Cerro_87	kinModCall	modified_base	3498275	3498275	32	-	.	coverage=155;context=GGTTCATGGCGTATCCCATTAGCCAGGCGGCAGATATCACC;IPDRatio=1.53
CP008925 Salmonella_enterica_subsp._enterica_serovar_Cerro_87	kinModCall	m6A	3498283	3498283	85	-	.	coverage=156;context=GCCGGTCGGGTTCATGGCGTATCCCATTAGCCAGGCGGCAG;IPDRatio=2.16;frac=0.341;fracLow=0.201;fracUp=0.456;identificationQv=35
CP008925 Salmonella_enterica_subsp._enterica_serovar_Cerro_87	kinModCall	modified_base	3498284	3498284	26	-	.	coverage=158;context=TGCCGGTCGGGTTCATGGCGTATCCCATTAGCCAGGCGGCA;IPDRatio=1.57
CP008925 Salmonella_enterica_subsp._enterica_serovar_Cerro_87	kinModCall	modified_base	3498292	3498292	41	+	.	coverage=151;context=GGCTAATGGGATACGCCATGAACCCGACCGGCAGGGAACGG;IPDRatio=1.92
CP008925 Salmonella_enterica_subsp._enterica_serovar_Cerro_87	kinModCall	modified_base	3498293	3498293	25	-	.	coverage=162;context=CCCGTTCCCTGCCGGTCGGGTTCATGGCGTATCCCATTAGC;IPDRatio=1.58
CP008925 Salmonella_enterica_subsp._enterica_serovar_Cerro_87	kinModCall	modified_base	3498295	3498295	35	-	.	coverage=153;context=TACCCGTTCCCTGCCGGTCGGGTTCATGGCGTATCCCATTA;IPDRatio=1.62
CP008925 Salmonella_enterica_subsp._enterica_serovar_Cerro_87	kinModCall	m6A	3498298	3498298	53	+	.	coverage=148;context=TGGGATACGCCATGAACCCGACCGGCAGGGAACGGGTAAAG;IPDRatio=1.95;frac=0.342;fracLow=0.174;fracUp=0.446;identificationQv=18
CP008925 Salmonella_enterica_subsp._enterica_serovar_Cerro_87	kinModCall	modified_base	3498316	3498316	24	+	.	coverage=151;context=CGACCGGCAGGGAACGGGTAAAGCCTTTTTGGGCAATCTCA;IPDRatio=1.40
CP008925 Salmonella_enterica_subsp._enterica_serovar_Cerro_87	kinModCall	modified_base	3498317	3498317	83	-	.	coverage=160;context=ATGAGATTGCCCAAAAAGGCTTTACCCGTTCCCTGCCGGTC;IPDRatio=2.45
CP008925 Salmonella_enterica_subsp._enterica_serovar_Cerro_87	kinModCall	modified_base	3498331	3498331	27	+	.	coverage=148;context=GGGTAAAGCCTTTTTGGGCAATCTCATTTTTTACCGTAGGA;IPDRatio=1.49
CP008925 Salmonella_enterica_subsp._enterica_serovar_Cerro_87	kinModCall	modified_base	3498337	3498337	25	-	.	coverage=152;context=GCGTAATCCTACGGTAAAAAATGAGATTGCCCAAAAAGGCT;IPDRatio=1.49
CP008925 Salmonella_enterica_subsp._enterica_serovar_Cerro_87	kinModCall	modified_base	3498342	3498342	21	-	.	coverage=171;context=GTGGAGCGTAATCCTACGGTAAAAAATGAGATTGCCCAAAA;IPDRatio=1.38
CP008925 Salmonella_enterica_subsp._enterica_serovar_Cerro_87	kinModCall	m6A	3498352	3498352	62	-	.	coverage=161;context=CGTCGCCCGAGTGGAGCGTAATCCTACGGTAAAAAATGAGA;IPDRatio=2.01;frac=0.335;fracLow=0.215;fracUp=0.456;identificationQv=19
CP008925 Salmonella_enterica_subsp._enterica_serovar_Cerro_87	kinModCall	modified_base	3498358	3498358	38	+	.	coverage=157;context=TTTTTACCGTAGGATTACGCTCCACTCGGGCGACGGTAACA;IPDRatio=1.73
CP008925 Salmonella_enterica_subsp._enterica_serovar_Cerro_87	kinModCall	modified_base	3498369	3498369	41	+	.	coverage=152;context=GGATTACGCTCCACTCGGGCGACGGTAACAATATTCATATA;IPDRatio=1.62
CP008925 Salmonella_enterica_subsp._enterica_serovar_Cerro_87	kinModCall	modified_base	3498375	3498375	27	+	.	coverage=164;context=CGCTCCACTCGGGCGACGGTAACAATATTCATATACAGCAC;IPDRatio=1.47
CP008925 Salmonella_enterica_subsp._enterica_serovar_Cerro_87	kinModCall	modified_base	3498378	3498378	35	+	.	coverage=159;context=TCCACTCGGGCGACGGTAACAATATTCATATACAGCACCGT;IPDRatio=1.62
CP008925 Salmonella_enterica_subsp._enterica_serovar_Cerro_87	kinModCall	modified_base	3498379	3498379	21	+	.	coverage=153;context=CCACTCGGGCGACGGTAACAATATTCATATACAGCACCGTT;IPDRatio=1.50
CP008925 Salmonella_enterica_subsp._enterica_serovar_Cerro_87	kinModCall	modified_base	3498380	3498380	31	+	.	coverage=161;context=CACTCGGGCGACGGTAACAATATTCATATACAGCACCGTTA;IPDRatio=1.51
CP008925 Salmonella_enterica_subsp._enterica_serovar_Cerro_87	kinModCall	modified_base	3498380	3498380	65	-	.	coverage=167;context=TAACGGTGCTGTATATGAATATTGTTACCGTCGCCCGAGTG;IPDRatio=1.93
CP008925 Salmonella_enterica_subsp._enterica_serovar_Cerro_87	kinModCall	modified_base	3498383	3498383	22	-	.	coverage=171;context=AATTAACGGTGCTGTATATGAATATTGTTACCGTCGCCCGA;IPDRatio=1.34
CP008925 Salmonella_enterica_subsp._enterica_serovar_Cerro_87	kinModCall	modified_base	3498384	3498384	55	-	.	coverage=163;context=GAATTAACGGTGCTGTATATGAATATTGTTACCGTCGCCCG;IPDRatio=1.88
CP008925 Salmonella_enterica_subsp._enterica_serovar_Cerro_87	kinModCall	modified_base	3498385	3498385	24	+	.	coverage=157;context=GGGCGACGGTAACAATATTCATATACAGCACCGTTAATTCG;IPDRatio=1.55
CP008925 Salmonella_enterica_subsp._enterica_serovar_Cerro_87	kinModCall	modified_base	3498394	3498394	23	+	.	coverage=164;context=TAACAATATTCATATACAGCACCGTTAATTCGGCGAGGGCG;IPDRatio=1.39
CP008925 Salmonella_enterica_subsp._enterica_serovar_Cerro_87	kinModCall	modified_base	3498402	3498402	33	-	.	coverage=160;context=GCGTTACCCGCCCTCGCCGAATTAACGGTGCTGTATATGAA;IPDRatio=1.55
CP008925 Salmonella_enterica_subsp._enterica_serovar_Cerro_87	kinModCall	modified_base	3498420	3498420	42	-	.	coverage=162;context=ACGATCTGCCTGCAATCCGCGTTACCCGCCCTCGCCGAATT;IPDRatio=1.72
CP008925 Salmonella_enterica_subsp._enterica_serovar_Cerro_87	kinModCall	m6A	3498436	3498436	261	+	.	coverage=151;context=GTAACGCGGATTGCAGGCAGATCGTCGTTAGCGCGGGATCG;IPDRatio=7.84;frac=1.000;fracLow=0.925;fracUp=1.000;identificationQv=276
CP008925 Salmonella_enterica_subsp._enterica_serovar_Cerro_87	kinModCall	m6A	3498437	3498437	224	-	.	coverage=160;context=TCGATCCCGCGCTAACGACGATCTGCCTGCAATCCGCGTTA;IPDRatio=5.81;frac=0.971;fracLow=0.871;fracUp=1.000;identificationQv=225
CP008925 Salmonella_enterica_subsp._enterica_serovar_Cerro_87	kinModCall	m6A	3498453	3498453	260	+	.	coverage=149;context=CAGATCGTCGTTAGCGCGGGATCGATGCCGACGGCCAGATA;IPDRatio=5.86;frac=1.000;fracLow=0.976;fracUp=1.000;identificationQv=279
CP008925 Salmonella_enterica_subsp._enterica_serovar_Cerro_87	kinModCall	m6A	3498454	3498454	227	-	.	coverage=158;context=CTATCTGGCCGTCGGCATCGATCCCGCGCTAACGACGATCT;IPDRatio=5.98;frac=0.986;fracLow=0.899;fracUp=1.000;identificationQv=177
CP008925 Salmonella_enterica_subsp._enterica_serovar_Cerro_87	kinModCall	m4C	3498474	3498474	43	-	.	coverage=154;context=ATTCCGCAAGTGTTAGCTGACTATCTGGCCGTCGGCATCGA;IPDRatio=1.77;frac=0.413;fracLow=0.282;fracUp=0.575;identificationQv=4
CP008925 Salmonella_enterica_subsp._enterica_serovar_Cerro_87	kinModCall	modified_base	3498477	3498477	22	-	.	coverage=156;context=AATATTCCGCAAGTGTTAGCTGACTATCTGGCCGTCGGCAT;IPDRatio=1.40
CP008925 Salmonella_enterica_subsp._enterica_serovar_Cerro_87	kinModCall	modified_base	3498479	3498479	59	+	.	coverage=152;context=GCCGACGGCCAGATAGTCAGCTAACACTTGCGGAATATTAT;IPDRatio=1.96
CP008925 Salmonella_enterica_subsp._enterica_serovar_Cerro_87	kinModCall	modified_base	3498486	3498486	46	-	.	coverage=151;context=ATCCGCGATAATATTCCGCAAGTGTTAGCTGACTATCTGGC;IPDRatio=1.77
CP008925 Salmonella_enterica_subsp._enterica_serovar_Cerro_87	kinModCall	m6A	3498492	3498492	31	+	.	coverage=153;context=TAGTCAGCTAACACTTGCGGAATATTATCGCGGATTTTTTG;IPDRatio=1.53;frac=0.205;fracLow=0.085;fracUp=0.343;identificationQv=13
CP008925 Salmonella_enterica_subsp._enterica_serovar_Cerro_87	kinModCall	modified_base	3498494	3498494	22	+	.	coverage=157;context=GTCAGCTAACACTTGCGGAATATTATCGCGGATTTTTTGCG;IPDRatio=1.40
CP008925 Salmonella_enterica_subsp._enterica_serovar_Cerro_87	kinModCall	modified_base	3498499	3498499	31	-	.	coverage=152;context=TAATCCGCAAAAAATCCGCGATAATATTCCGCAAGTGTTAG;IPDRatio=1.54
CP008925 Salmonella_enterica_subsp._enterica_serovar_Cerro_87	kinModCall	modified_base	3498500	3498500	25	-	.	coverage=147;context=GTAATCCGCAAAAAATCCGCGATAATATTCCGCAAGTGTTA;IPDRatio=1.52
CP008925 Salmonella_enterica_subsp._enterica_serovar_Cerro_87	kinModCall	m6A	3498516	3498516	33	+	.	coverage=150;context=TTATCGCGGATTTTTTGCGGATTACTGCCGTTATCGGTGAG;IPDRatio=1.51;frac=0.153;fracLow=0.015;fracUp=0.331;identificationQv=6
CP008925 Salmonella_enterica_subsp._enterica_serovar_Cerro_87	kinModCall	modified_base	3498518	3498518	27	+	.	coverage=146;context=ATCGCGGATTTTTTGCGGATTACTGCCGTTATCGGTGAGTC;IPDRatio=1.46
CP008925 Salmonella_enterica_subsp._enterica_serovar_Cerro_87	kinModCall	modified_base	3498527	3498527	27	-	.	coverage=159;context=ACCTGCAGGGACTCACCGATAACGGCAGTAATCCGCAAAAA;IPDRatio=1.46
CP008925 Salmonella_enterica_subsp._enterica_serovar_Cerro_87	kinModCall	modified_base	3498537	3498537	23	-	.	coverage=155;context=CTGATTGCCGACCTGCAGGGACTCACCGATAACGGCAGTAA;IPDRatio=1.55
CP008925 Salmonella_enterica_subsp._enterica_serovar_Cerro_87	kinModCall	m4C	3498560	3498560	129	+	.	coverage=146;context=CTGCAGGTCGGCAATCAGGACATACTGTTGGTGATCCTGCT;IPDRatio=3.24;frac=0.995;fracLow=0.948;fracUp=1.000;identificationQv=98
CP008925 Salmonella_enterica_subsp._enterica_serovar_Cerro_87	kinModCall	modified_base	3498562	3498562	26	-	.	coverage=153;context=ACAGCAGGATCACCAACAGTATGTCCTGATTGCCGACCTGC;IPDRatio=1.47
CP008925 Salmonella_enterica_subsp._enterica_serovar_Cerro_87	kinModCall	modified_base	3498563	3498563	38	+	.	coverage=148;context=CAGGTCGGCAATCAGGACATACTGTTGGTGATCCTGCTGTA;IPDRatio=1.54
CP008925 Salmonella_enterica_subsp._enterica_serovar_Cerro_87	kinModCall	modified_base	3498567	3498567	21	+	.	coverage=150;context=TCGGCAATCAGGACATACTGTTGGTGATCCTGCTGTAGCGC;IPDRatio=1.61
CP008925 Salmonella_enterica_subsp._enterica_serovar_Cerro_87	kinModCall	m6A	3498573	3498573	223	+	.	coverage=148;context=ATCAGGACATACTGTTGGTGATCCTGCTGTAGCGCGACGCG;IPDRatio=6.01;frac=0.942;fracLow=0.828;fracUp=0.980;identificationQv=203
CP008925 Salmonella_enterica_subsp._enterica_serovar_Cerro_87	kinModCall	m6A	3498574	3498574	204	-	.	coverage=153;context=GCGCGTCGCGCTACAGCAGGATCACCAACAGTATGTCCTGA;IPDRatio=7.10;frac=0.948;fracLow=0.856;fracUp=0.998;identificationQv=216
CP008925 Salmonella_enterica_subsp._enterica_serovar_Cerro_87	kinModCall	modified_base	3498586	3498586	23	-	.	coverage=155;context=TTCACTGCGCCAGCGCGTCGCGCTACAGCAGGATCACCAAC;IPDRatio=1.50
CP008925 Salmonella_enterica_subsp._enterica_serovar_Cerro_87	kinModCall	modified_base	3498589	3498589	22	+	.	coverage=149;context=GGTGATCCTGCTGTAGCGCGACGCGCTGGCGCAGTGAACCG;IPDRatio=1.44
CP008925 Salmonella_enterica_subsp._enterica_serovar_Cerro_87	kinModCall	modified_base	3498592	3498592	34	+	.	coverage=152;context=GATCCTGCTGTAGCGCGACGCGCTGGCGCAGTGAACCGACA;IPDRatio=1.62
CP008925 Salmonella_enterica_subsp._enterica_serovar_Cerro_87	kinModCall	modified_base	3498601	3498601	26	+	.	coverage=144;context=GTAGCGCGACGCGCTGGCGCAGTGAACCGACATAATGGCCG;IPDRatio=1.48
CP008925 Salmonella_enterica_subsp._enterica_serovar_Cerro_87	kinModCall	m4C	3498608	3498608	27	+	.	coverage=137;context=GACGCGCTGGCGCAGTGAACCGACATAATGGCCGAGGTGCA;IPDRatio=1.54;frac=0.494;fracLow=0.318;fracUp=0.659;identificationQv=4
CP008925 Salmonella_enterica_subsp._enterica_serovar_Cerro_87	kinModCall	m6A	3498614	3498614	78	+	.	coverage=151;context=CTGGCGCAGTGAACCGACATAATGGCCGAGGTGCAGCGAGC;IPDRatio=2.14;frac=0.490;fracLow=0.341;fracUp=0.643;identificationQv=36
CP008925 Salmonella_enterica_subsp._enterica_serovar_Cerro_87	kinModCall	m6A	3498622	3498622	41	+	.	coverage=148;context=GTGAACCGACATAATGGCCGAGGTGCAGCGAGCCGGTGGGG;IPDRatio=1.84;frac=0.377;fracLow=0.245;fracUp=0.519;identificationQv=27
CP008925 Salmonella_enterica_subsp._enterica_serovar_Cerro_87	kinModCall	modified_base	3498641	3498641	27	-	.	coverage=152;context=TCATTCTGACTGGCGATCGCCCCACCGGCTCGCTGCACCTC;IPDRatio=1.67
CP008925 Salmonella_enterica_subsp._enterica_serovar_Cerro_87	kinModCall	m6A	3498645	3498645	270	+	.	coverage=149;context=TGCAGCGAGCCGGTGGGGCGATCGCCAGTCAGAATGATAGG;IPDRatio=9.18;frac=1.000;fracLow=1.000;fracUp=1.000;identificationQv=265
CP008925 Salmonella_enterica_subsp._enterica_serovar_Cerro_87	kinModCall	m6A	3498646	3498646	217	-	.	coverage=155;context=TCCTATCATTCTGACTGGCGATCGCCCCACCGGCTCGCTGC;IPDRatio=7.40;frac=1.000;fracLow=0.963;fracUp=1.000;identificationQv=227
CP008925 Salmonella_enterica_subsp._enterica_serovar_Cerro_87	kinModCall	m6A	3498657	3498657	81	+	.	coverage=156;context=GTGGGGCGATCGCCAGTCAGAATGATAGGAAGGGTGTTCAT;IPDRatio=2.25;frac=0.636;fracLow=0.484;fracUp=0.810;identificationQv=49
CP008925 Salmonella_enterica_subsp._enterica_serovar_Cerro_87	kinModCall	m4C	3498664	3498664	61	-	.	coverage=144;context=GTCCTTAATGAACACCCTTCCTATCATTCTGACTGGCGATC;IPDRatio=2.06;frac=0.599;fracLow=0.428;fracUp=0.780;identificationQv=33
CP008925 Salmonella_enterica_subsp._enterica_serovar_Cerro_87	kinModCall	m4C	3498668	3498668	63	-	.	coverage=146;context=AGGAGTCCTTAATGAACACCCTTCCTATCATTCTGACTGGC;IPDRatio=2.12;frac=0.569;fracLow=0.414;fracUp=0.765;identificationQv=59
CP008925 Salmonella_enterica_subsp._enterica_serovar_Cerro_87	kinModCall	modified_base	3498673	3498673	21	+	.	coverage=152;context=TCAGAATGATAGGAAGGGTGTTCATTAAGGACTCCTTTATG;IPDRatio=1.37
CP008925 Salmonella_enterica_subsp._enterica_serovar_Cerro_87	kinModCall	modified_base	3498691	3498691	32	+	.	coverage=155;context=TGTTCATTAAGGACTCCTTTATGCTTACTGTAAAGCCGAAA;IPDRatio=1.61
CP008925 Salmonella_enterica_subsp._enterica_serovar_Cerro_87	kinModCall	modified_base	3498696	3498696	23	+	.	coverage=150;context=ATTAAGGACTCCTTTATGCTTACTGTAAAGCCGAAAGACGT;IPDRatio=1.40
CP008925 Salmonella_enterica_subsp._enterica_serovar_Cerro_87	kinModCall	modified_base	3498696	3498696	37	-	.	coverage=155;context=ACGTCTTTCGGCTTTACAGTAAGCATAAAGGAGTCCTTAAT;IPDRatio=1.63
CP008925 Salmonella_enterica_subsp._enterica_serovar_Cerro_87	kinModCall	modified_base	3498713	3498713	24	+	.	coverage=156;context=GCTTACTGTAAAGCCGAAAGACGTCCCGAAACACAGTAGCC;IPDRatio=1.50
CP008925 Salmonella_enterica_subsp._enterica_serovar_Cerro_87	kinModCall	modified_base	3498731	3498731	31	-	.	coverage=143;context=AAGTAGCCGCCGAAAGGCGGCTACTGTGTTTCGGGACGTCT;IPDRatio=1.53
CP008925 Salmonella_enterica_subsp._enterica_serovar_Cerro_87	kinModCall	modified_base	3498732	3498732	33	-	.	coverage=143;context=TAAGTAGCCGCCGAAAGGCGGCTACTGTGTTTCGGGACGTC;IPDRatio=1.61
CP008925 Salmonella_enterica_subsp._enterica_serovar_Cerro_87	kinModCall	modified_base	3498746	3498746	40	+	.	coverage=142;context=CAGTAGCCGCCTTTCGGCGGCTACTTAAAGAGGGATAGTGA;IPDRatio=1.86
CP008925 Salmonella_enterica_subsp._enterica_serovar_Cerro_87	kinModCall	modified_base	3498748	3498748	30	+	.	coverage=152;context=GTAGCCGCCTTTCGGCGGCTACTTAAAGAGGGATAGTGATC;IPDRatio=1.55
CP008925 Salmonella_enterica_subsp._enterica_serovar_Cerro_87	kinModCall	modified_base	3498753	3498753	53	-	.	coverage=153;context=GCACGGATCACTATCCCTCTTTAAGTAGCCGCCGAAAGGCG;IPDRatio=1.89
CP008925 Salmonella_enterica_subsp._enterica_serovar_Cerro_87	kinModCall	m6A	3498756	3498756	99	+	.	coverage=148;context=CTTTCGGCGGCTACTTAAAGAGGGATAGTGATCCGTGCCGC;IPDRatio=3.37;frac=0.650;fracLow=0.501;fracUp=0.776;identificationQv=78
CP008925 Salmonella_enterica_subsp._enterica_serovar_Cerro_87	kinModCall	modified_base	3498762	3498762	28	-	.	coverage=152;context=CTGAAGGCGGCACGGATCACTATCCCTCTTTAAGTAGCCGC;IPDRatio=1.51
CP008925 Salmonella_enterica_subsp._enterica_serovar_Cerro_87	kinModCall	modified_base	3498763	3498763	24	-	.	coverage=148;context=CCTGAAGGCGGCACGGATCACTATCCCTCTTTAAGTAGCCG;IPDRatio=1.54
CP008925 Salmonella_enterica_subsp._enterica_serovar_Cerro_87	kinModCall	m6A	3498766	3498766	215	+	.	coverage=154;context=CTACTTAAAGAGGGATAGTGATCCGTGCCGCCTTCAGGAAG;IPDRatio=6.83;frac=1.000;fracLow=0.928;fracUp=1.000;identificationQv=237
CP008925 Salmonella_enterica_subsp._enterica_serovar_Cerro_87	kinModCall	m6A	3498767	3498767	249	-	.	coverage=155;context=CCTTCCTGAAGGCGGCACGGATCACTATCCCTCTTTAAGTA;IPDRatio=5.84;frac=0.970;fracLow=0.921;fracUp=0.982;identificationQv=211
CP008925 Salmonella_enterica_subsp._enterica_serovar_Cerro_87	kinModCall	m4C	3498772	3498772	112	-	.	coverage=155;context=GGCTGCCTTCCTGAAGGCGGCACGGATCACTATCCCTCTTT;IPDRatio=2.56;frac=0.535;fracLow=0.372;fracUp=0.774;identificationQv=4
CP008925 Salmonella_enterica_subsp._enterica_serovar_Cerro_87	kinModCall	modified_base	3498790	3498790	32	+	.	coverage=146;context=GTGCCGCCTTCAGGAAGGCAGCCACCAGCGGAGATGACGTT;IPDRatio=1.62
CP008925 Salmonella_enterica_subsp._enterica_serovar_Cerro_87	kinModCall	m6A	3498801	3498801	20	+	.	coverage=153;context=AGGAAGGCAGCCACCAGCGGAGATGACGTTGCGTAGCGTTG;IPDRatio=1.44;frac=0.257;fracLow=0.126;fracUp=0.384;identificationQv=20
CP008925 Salmonella_enterica_subsp._enterica_serovar_Cerro_87	kinModCall	modified_base	3498809	3498809	26	+	.	coverage=148;context=AGCCACCAGCGGAGATGACGTTGCGTAGCGTTGGATCGTTT;IPDRatio=1.57
CP008925 Salmonella_enterica_subsp._enterica_serovar_Cerro_87	kinModCall	modified_base	3498814	3498814	21	-	.	coverage=149;context=ACACGAAACGATCCAACGCTACGCAACGTCATCTCCGCTGG;IPDRatio=1.44
CP008925 Salmonella_enterica_subsp._enterica_serovar_Cerro_87	kinModCall	m6A	3498823	3498823	257	+	.	coverage=148;context=ATGACGTTGCGTAGCGTTGGATCGTTTCGTGTTCATGTGAT;IPDRatio=7.80;frac=0.966;fracLow=0.953;fracUp=0.975;identificationQv=264
CP008925 Salmonella_enterica_subsp._enterica_serovar_Cerro_87	kinModCall	m6A	3498824	3498824	182	-	.	coverage=149;context=GATCACATGAACACGAAACGATCCAACGCTACGCAACGTCA;IPDRatio=5.09;frac=1.000;fracLow=1.000;fracUp=1.000;identificationQv=169
CP008925 Salmonella_enterica_subsp._enterica_serovar_Cerro_87	kinModCall	modified_base	3498832	3498832	21	-	.	coverage=149;context=ATACGTTAGATCACATGAACACGAAACGATCCAACGCTACG;IPDRatio=1.42
CP008925 Salmonella_enterica_subsp._enterica_serovar_Cerro_87	kinModCall	m6A	3498842	3498842	245	+	.	coverage=150;context=GATCGTTTCGTGTTCATGTGATCTAACGTATCACGACTAAA;IPDRatio=5.94;frac=0.991;fracLow=0.971;fracUp=1.000;identificationQv=222
CP008925 Salmonella_enterica_subsp._enterica_serovar_Cerro_87	kinModCall	m6A	3498843	3498843	217	-	.	coverage=143;context=GTTTAGTCGTGATACGTTAGATCACATGAACACGAAACGAT;IPDRatio=7.10;frac=0.998;fracLow=0.998;fracUp=1.000;identificationQv=200
CP008925 Salmonella_enterica_subsp._enterica_serovar_Cerro_87	kinModCall	modified_base	3498856	3498856	33	-	.	coverage=148;context=GCTTTACCCTTACGTTTAGTCGTGATACGTTAGATCACATG;IPDRatio=1.55
CP008925 Salmonella_enterica_subsp._enterica_serovar_Cerro_87	kinModCall	m6A	3498857	3498857	30	+	.	coverage=149;context=ATGTGATCTAACGTATCACGACTAAACGTAAGGGTAAAGCG;IPDRatio=1.57;frac=0.245;fracLow=0.125;fracUp=0.343;identificationQv=6
CP008925 Salmonella_enterica_subsp._enterica_serovar_Cerro_87	kinModCall	modified_base	3498862	3498862	52	-	.	coverage=150;context=CCAGCCGCTTTACCCTTACGTTTAGTCGTGATACGTTAGAT;IPDRatio=1.93
CP008925 Salmonella_enterica_subsp._enterica_serovar_Cerro_87	kinModCall	modified_base	3498865	3498865	30	-	.	coverage=148;context=ACGCCAGCCGCTTTACCCTTACGTTTAGTCGTGATACGTTA;IPDRatio=1.59
CP008925 Salmonella_enterica_subsp._enterica_serovar_Cerro_87	kinModCall	modified_base	3498866	3498866	26	+	.	coverage=150;context=AACGTATCACGACTAAACGTAAGGGTAAAGCGGCTGGCGTG;IPDRatio=1.50
CP008925 Salmonella_enterica_subsp._enterica_serovar_Cerro_87	kinModCall	modified_base	3498874	3498874	36	-	.	coverage=146;context=CCGGGCGACACGCCAGCCGCTTTACCCTTACGTTTAGTCGT;IPDRatio=1.65
CP008925 Salmonella_enterica_subsp._enterica_serovar_Cerro_87	kinModCall	modified_base	3498899	3498899	36	-	.	coverage=132;context=CTGTTCAGGCGATATGACTTTATGCCCGGGCGACACGCCAG;IPDRatio=1.65
CP008925 Salmonella_enterica_subsp._enterica_serovar_Cerro_87	kinModCall	modified_base	3498901	3498901	25	+	.	coverage=140;context=GGCGTGTCGCCCGGGCATAAAGTCATATCGCCTGAACAGAG;IPDRatio=1.40
CP008925 Salmonella_enterica_subsp._enterica_serovar_Cerro_87	kinModCall	modified_base	3498904	3498904	24	-	.	coverage=137;context=GTTCTCTGTTCAGGCGATATGACTTTATGCCCGGGCGACAC;IPDRatio=1.48
CP008925 Salmonella_enterica_subsp._enterica_serovar_Cerro_87	kinModCall	modified_base	3498907	3498907	25	+	.	coverage=146;context=TCGCCCGGGCATAAAGTCATATCGCCTGAACAGAGAACATG;IPDRatio=1.47
CP008925 Salmonella_enterica_subsp._enterica_serovar_Cerro_87	kinModCall	m6A	3498920	3498920	236	+	.	coverage=142;context=AAGTCATATCGCCTGAACAGAGAACATGTTACTGACTTTGA;IPDRatio=9.73;frac=1.000;fracLow=0.985;fracUp=1.000;identificationQv=235
CP008925 Salmonella_enterica_subsp._enterica_serovar_Cerro_87	kinModCall	modified_base	3498924	3498924	53	+	.	coverage=142;context=CATATCGCCTGAACAGAGAACATGTTACTGACTTTGAAACG;IPDRatio=1.88
CP008925 Salmonella_enterica_subsp._enterica_serovar_Cerro_87	kinModCall	modified_base	3498931	3498931	97	-	.	coverage=132;context=AAAATCGCGTTTCAAAGTCAGTAACATGTTCTCTGTTCAGG;IPDRatio=2.91
CP008925 Salmonella_enterica_subsp._enterica_serovar_Cerro_87	kinModCall	m6A	3498955	3498955	20	+	.	coverage=140;context=CTTTGAAACGCGATTTTATAATTTGCTGCTCAAAAATACGT;IPDRatio=1.38;frac=0.513;fracLow=0.284;fracUp=0.790;identificationQv=9
CP008925 Salmonella_enterica_subsp._enterica_serovar_Cerro_87	kinModCall	modified_base	3498957	3498957	24	-	.	coverage=141;context=CCACGTATTTTTGAGCAGCAAATTATAAAATCGCGTTTCAA;IPDRatio=1.48
CP008925 Salmonella_enterica_subsp._enterica_serovar_Cerro_87	kinModCall	modified_base	3498972	3498972	36	+	.	coverage=141;context=ATAATTTGCTGCTCAAAAATACGTGGCGCTGAAAGGCGCAT;IPDRatio=1.71
CP008925 Salmonella_enterica_subsp._enterica_serovar_Cerro_87	kinModCall	modified_base	3499008	3499008	59	+	.	coverage=136;context=CGCATTTTTGATGCAAATCATTTATTACTGTGATAACACTG;IPDRatio=1.98
CP008925 Salmonella_enterica_subsp._enterica_serovar_Cerro_87	kinModCall	modified_base	3499011	3499011	27	+	.	coverage=136;context=ATTTTTGATGCAAATCATTTATTACTGTGATAACACTGCGC;IPDRatio=1.45
CP008925 Salmonella_enterica_subsp._enterica_serovar_Cerro_87	kinModCall	modified_base	3499013	3499013	26	-	.	coverage=135;context=GCGCGCAGTGTTATCACAGTAATAAATGATTTGCATCAAAA;IPDRatio=1.43
CP008925 Salmonella_enterica_subsp._enterica_serovar_Cerro_87	kinModCall	modified_base	3499016	3499016	27	-	.	coverage=130;context=ATCGCGCGCAGTGTTATCACAGTAATAAATGATTTGCATCA;IPDRatio=1.42
CP008925 Salmonella_enterica_subsp._enterica_serovar_Cerro_87	kinModCall	modified_base	3499019	3499019	26	+	.	coverage=131;context=TGCAAATCATTTATTACTGTGATAACACTGCGCGCGATAAA;IPDRatio=1.47
CP008925 Salmonella_enterica_subsp._enterica_serovar_Cerro_87	kinModCall	modified_base	3499020	3499020	46	+	.	coverage=132;context=GCAAATCATTTATTACTGTGATAACACTGCGCGCGATAAAA;IPDRatio=1.66
CP008925 Salmonella_enterica_subsp._enterica_serovar_Cerro_87	kinModCall	modified_base	3499022	3499022	33	-	.	coverage=131;context=GTTTTTATCGCGCGCAGTGTTATCACAGTAATAAATGATTT;IPDRatio=1.64
CP008925 Salmonella_enterica_subsp._enterica_serovar_Cerro_87	kinModCall	m6A	3499027	3499027	36	-	.	coverage=128;context=TTAATGTTTTTATCGCGCGCAGTGTTATCACAGTAATAAAT;IPDRatio=1.79;frac=0.217;fracLow=0.108;fracUp=0.338;identificationQv=4
CP008925 Salmonella_enterica_subsp._enterica_serovar_Cerro_87	kinModCall	modified_base	3499046	3499046	29	+	.	coverage=133;context=CTGCGCGCGATAAAAACATTAAATATATTCACATAGTAAAT;IPDRatio=1.58
CP008925 Salmonella_enterica_subsp._enterica_serovar_Cerro_87	kinModCall	modified_base	3499047	3499047	25	+	.	coverage=136;context=TGCGCGCGATAAAAACATTAAATATATTCACATAGTAAATA;IPDRatio=1.49
CP008925 Salmonella_enterica_subsp._enterica_serovar_Cerro_87	kinModCall	m6A	3499051	3499051	77	-	.	coverage=132;context=AACATATTTACTATGTGAATATATTTAATGTTTTTATCGCG;IPDRatio=2.50;frac=0.503;fracLow=0.360;fracUp=0.640;identificationQv=27
CP008925 Salmonella_enterica_subsp._enterica_serovar_Cerro_87	kinModCall	modified_base	3499054	3499054	30	+	.	coverage=131;context=GATAAAAACATTAAATATATTCACATAGTAAATATGTTCTA;IPDRatio=1.64
CP008925 Salmonella_enterica_subsp._enterica_serovar_Cerro_87	kinModCall	m6A	3499054	3499054	41	-	.	coverage=132;context=TAGAACATATTTACTATGTGAATATATTTAATGTTTTTATC;IPDRatio=1.76;frac=0.262;fracLow=0.156;fracUp=0.396;identificationQv=14
CP008925 Salmonella_enterica_subsp._enterica_serovar_Cerro_87	kinModCall	modified_base	3499057	3499057	27	+	.	coverage=133;context=AAAAACATTAAATATATTCACATAGTAAATATGTTCTATTG;IPDRatio=1.49
CP008925 Salmonella_enterica_subsp._enterica_serovar_Cerro_87	kinModCall	modified_base	3499061	3499061	34	+	.	coverage=130;context=ACATTAAATATATTCACATAGTAAATATGTTCTATTGGAAT;IPDRatio=1.68
CP008925 Salmonella_enterica_subsp._enterica_serovar_Cerro_87	kinModCall	modified_base	3499064	3499064	68	-	.	coverage=128;context=ACCATTCCAATAGAACATATTTACTATGTGAATATATTTAA;IPDRatio=2.50
CP008925 Salmonella_enterica_subsp._enterica_serovar_Cerro_87	kinModCall	modified_base	3499065	3499065	62	-	.	coverage=129;context=AACCATTCCAATAGAACATATTTACTATGTGAATATATTTA;IPDRatio=2.30
CP008925 Salmonella_enterica_subsp._enterica_serovar_Cerro_87	kinModCall	modified_base	3499068	3499068	50	+	.	coverage=132;context=ATATATTCACATAGTAAATATGTTCTATTGGAATGGTTGTT;IPDRatio=2.14
CP008925 Salmonella_enterica_subsp._enterica_serovar_Cerro_87	kinModCall	modified_base	3499068	3499068	50	-	.	coverage=126;context=AACAACCATTCCAATAGAACATATTTACTATGTGAATATAT;IPDRatio=1.80
CP008925 Salmonella_enterica_subsp._enterica_serovar_Cerro_87	kinModCall	modified_base	3499070	3499070	21	-	.	coverage=122;context=AAAACAACCATTCCAATAGAACATATTTACTATGTGAATAT;IPDRatio=1.41
CP008925 Salmonella_enterica_subsp._enterica_serovar_Cerro_87	kinModCall	modified_base	3499072	3499072	21	-	.	coverage=130;context=CGAAAACAACCATTCCAATAGAACATATTTACTATGTGAAT;IPDRatio=1.47
CP008925 Salmonella_enterica_subsp._enterica_serovar_Cerro_87	kinModCall	m4C	3499082	3499082	55	-	.	coverage=129;context=TTTGTCATATCGAAAACAACCATTCCAATAGAACATATTTA;IPDRatio=2.09;frac=0.640;fracLow=0.448;fracUp=0.883;identificationQv=7
CP008925 Salmonella_enterica_subsp._enterica_serovar_Cerro_87	kinModCall	modified_base	3499100	3499100	27	-	.	coverage=126;context=CAATGGGTTTTTTAGACTTTTGTCATATCGAAAACAACCAT;IPDRatio=1.57
CP008925 Salmonella_enterica_subsp._enterica_serovar_Cerro_87	kinModCall	m6A	3499102	3499102	44	+	.	coverage=138;context=GGTTGTTTTCGATATGACAAAAGTCTAAAAAACCCATTGAT;IPDRatio=1.75;frac=0.207;fracLow=0.094;fracUp=0.324;identificationQv=10
CP008925 Salmonella_enterica_subsp._enterica_serovar_Cerro_87	kinModCall	modified_base	3499113	3499113	21	-	.	coverage=127;context=TTCCTTTTCACATCAATGGGTTTTTTAGACTTTTGTCATAT;IPDRatio=1.41
CP008925 Salmonella_enterica_subsp._enterica_serovar_Cerro_87	kinModCall	modified_base	3499135	3499135	21	-	.	coverage=124;context=ATCGGAATATAGACAATTCTTATTCCTTTTCACATCAATGG;IPDRatio=1.35
CP008925 Salmonella_enterica_subsp._enterica_serovar_Cerro_87	kinModCall	modified_base	3499140	3499140	22	-	.	coverage=125;context=ACAGAATCGGAATATAGACAATTCTTATTCCTTTTCACATC;IPDRatio=1.40
CP008925 Salmonella_enterica_subsp._enterica_serovar_Cerro_87	kinModCall	modified_base	3499142	3499142	43	+	.	coverage=130;context=TGTGAAAAGGAATAAGAATTGTCTATATTCCGATTCTGTGA;IPDRatio=1.79
CP008925 Salmonella_enterica_subsp._enterica_serovar_Cerro_87	kinModCall	modified_base	3499144	3499144	30	-	.	coverage=127;context=TTTCACAGAATCGGAATATAGACAATTCTTATTCCTTTTCA;IPDRatio=1.61
CP008925 Salmonella_enterica_subsp._enterica_serovar_Cerro_87	kinModCall	modified_base	3499151	3499151	35	-	.	coverage=125;context=TACTTAATTTCACAGAATCGGAATATAGACAATTCTTATTC;IPDRatio=1.82
CP008925 Salmonella_enterica_subsp._enterica_serovar_Cerro_87	kinModCall	modified_base	3499152	3499152	28	+	.	coverage=128;context=AATAAGAATTGTCTATATTCCGATTCTGTGAAATTAAGTAA;IPDRatio=1.61
CP008925 Salmonella_enterica_subsp._enterica_serovar_Cerro_87	kinModCall	modified_base	3499172	3499172	23	+	.	coverage=136;context=CGATTCTGTGAAATTAAGTAATTTCTCGGATAAAAATAAGA;IPDRatio=1.39
CP008925 Salmonella_enterica_subsp._enterica_serovar_Cerro_87	kinModCall	modified_base	3499185	3499185	51	-	.	coverage=129;context=TATCAATATCATTTCTTATTTTTATCCGAGAAATTACTTAA;IPDRatio=1.95
CP008925 Salmonella_enterica_subsp._enterica_serovar_Cerro_87	kinModCall	m6A	3499193	3499193	31	+	.	coverage=146;context=TTTCTCGGATAAAAATAAGAAATGATATTGATATTTCTTTT;IPDRatio=1.62;frac=0.533;fracLow=0.381;fracUp=0.665;identificationQv=51
CP008925 Salmonella_enterica_subsp._enterica_serovar_Cerro_87	kinModCall	m6A	3499199	3499199	82	+	.	coverage=140;context=GGATAAAAATAAGAAATGATATTGATATTTCTTTTTTGATA;IPDRatio=2.38;frac=0.483;fracLow=0.354;fracUp=0.629;identificationQv=41
CP008925 Salmonella_enterica_subsp._enterica_serovar_Cerro_87	kinModCall	modified_base	3499200	3499200	33	-	.	coverage=130;context=ATATCAAAAAAGAAATATCAATATCATTTCTTATTTTTATC;IPDRatio=1.58
CP008925 Salmonella_enterica_subsp._enterica_serovar_Cerro_87	kinModCall	modified_base	3499204	3499204	23	-	.	coverage=134;context=AACCATATCAAAAAAGAAATATCAATATCATTTCTTATTTT;IPDRatio=1.46
CP008925 Salmonella_enterica_subsp._enterica_serovar_Cerro_87	kinModCall	m6A	3499206	3499206	56	-	.	coverage=126;context=AGAACCATATCAAAAAAGAAATATCAATATCATTTCTTATT;IPDRatio=2.05;frac=0.314;fracLow=0.185;fracUp=0.455;identificationQv=27
CP008925 Salmonella_enterica_subsp._enterica_serovar_Cerro_87	kinModCall	modified_base	3499215	3499215	46	+	.	coverage=131;context=TGATATTGATATTTCTTTTTTGATATGGTTCTTATAGCGGC;IPDRatio=1.83
CP008925 Salmonella_enterica_subsp._enterica_serovar_Cerro_87	kinModCall	modified_base	3499218	3499218	44	+	.	coverage=143;context=TATTGATATTTCTTTTTTGATATGGTTCTTATAGCGGCTAT;IPDRatio=1.77
CP008925 Salmonella_enterica_subsp._enterica_serovar_Cerro_87	kinModCall	modified_base	3499224	3499224	36	+	.	coverage=126;context=TATTTCTTTTTTGATATGGTTCTTATAGCGGCTATGGTTAT;IPDRatio=1.70
CP008925 Salmonella_enterica_subsp._enterica_serovar_Cerro_87	kinModCall	modified_base	3499235	3499235	22	-	.	coverage=125;context=TCGTTTCCTGAATAACCATAGCCGCTATAAGAACCATATCA;IPDRatio=1.45
CP008925 Salmonella_enterica_subsp._enterica_serovar_Cerro_87	kinModCall	m4C	3499239	3499239	62	-	.	coverage=120;context=AGCATCGTTTCCTGAATAACCATAGCCGCTATAAGAACCAT;IPDRatio=2.15;frac=0.655;fracLow=0.446;fracUp=0.847;identificationQv=33
CP008925 Salmonella_enterica_subsp._enterica_serovar_Cerro_87	kinModCall	modified_base	3499241	3499241	22	+	.	coverage=133;context=GGTTCTTATAGCGGCTATGGTTATTCAGGAAACGATGCTTG;IPDRatio=1.45
CP008925 Salmonella_enterica_subsp._enterica_serovar_Cerro_87	kinModCall	m6A	3499242	3499242	44	-	.	coverage=126;context=TCAAGCATCGTTTCCTGAATAACCATAGCCGCTATAAGAAC;IPDRatio=1.76;frac=0.329;fracLow=0.159;fracUp=0.463;identificationQv=38
CP008925 Salmonella_enterica_subsp._enterica_serovar_Cerro_87	kinModCall	m6A	3499244	3499244	39	-	.	coverage=121;context=ATTCAAGCATCGTTTCCTGAATAACCATAGCCGCTATAAGA;IPDRatio=1.64;frac=0.491;fracLow=0.314;fracUp=0.671;identificationQv=36
CP008925 Salmonella_enterica_subsp._enterica_serovar_Cerro_87	kinModCall	modified_base	3499278	3499278	22	-	.	coverage=127;context=TAGCGCTACTGACCTGAAATCTATTACGCCAGGCATTCAAG;IPDRatio=1.44
CP008925 Salmonella_enterica_subsp._enterica_serovar_Cerro_87	kinModCall	modified_base	3499279	3499279	27	+	.	coverage=135;context=TTGAATGCCTGGCGTAATAGATTTCAGGTCAGTAGCGCTAT;IPDRatio=1.48
CP008925 Salmonella_enterica_subsp._enterica_serovar_Cerro_87	kinModCall	modified_base	3499282	3499282	30	-	.	coverage=123;context=ACAATAGCGCTACTGACCTGAAATCTATTACGCCAGGCATT;IPDRatio=1.55
CP008925 Salmonella_enterica_subsp._enterica_serovar_Cerro_87	kinModCall	modified_base	3499286	3499286	25	+	.	coverage=117;context=CCTGGCGTAATAGATTTCAGGTCAGTAGCGCTATTGTAAAA;IPDRatio=1.62
CP008925 Salmonella_enterica_subsp._enterica_serovar_Cerro_87	kinModCall	modified_base	3499297	3499297	25	-	.	coverage=148;context=TCAACAATCCATTTTACAATAGCGCTACTGACCTGAAATCT;IPDRatio=1.49
CP008925 Salmonella_enterica_subsp._enterica_serovar_Cerro_87	kinModCall	modified_base	3499303	3499303	42	-	.	coverage=146;context=CTGCCATCAACAATCCATTTTACAATAGCGCTACTGACCTG;IPDRatio=1.84
CP008925 Salmonella_enterica_subsp._enterica_serovar_Cerro_87	kinModCall	modified_base	3499311	3499311	24	-	.	coverage=151;context=AATACCTTCTGCCATCAACAATCCATTTTACAATAGCGCTA;IPDRatio=1.41
CP008925 Salmonella_enterica_subsp._enterica_serovar_Cerro_87	kinModCall	modified_base	3499312	3499312	21	-	.	coverage=152;context=AAATACCTTCTGCCATCAACAATCCATTTTACAATAGCGCT;IPDRatio=1.35
CP008925 Salmonella_enterica_subsp._enterica_serovar_Cerro_87	kinModCall	modified_base	3499313	3499313	22	-	.	coverage=152;context=TAAATACCTTCTGCCATCAACAATCCATTTTACAATAGCGC;IPDRatio=1.43
CP008925 Salmonella_enterica_subsp._enterica_serovar_Cerro_87	kinModCall	modified_base	3499316	3499316	31	+	.	coverage=151;context=CTATTGTAAAATGGATTGTTGATGGCAGAAGGTATTTAGCA;IPDRatio=1.53
CP008925 Salmonella_enterica_subsp._enterica_serovar_Cerro_87	kinModCall	modified_base	3499327	3499327	78	+	.	coverage=130;context=TGGATTGTTGATGGCAGAAGGTATTTAGCAAGAATCCAGTT;IPDRatio=2.31
CP008925 Salmonella_enterica_subsp._enterica_serovar_Cerro_87	kinModCall	modified_base	3499330	3499330	35	-	.	coverage=141;context=TATAACTGGATTCTTGCTAAATACCTTCTGCCATCAACAAT;IPDRatio=1.57
CP008925 Salmonella_enterica_subsp._enterica_serovar_Cerro_87	kinModCall	m6A	3499331	3499331	25	-	.	coverage=148;context=CTATAACTGGATTCTTGCTAAATACCTTCTGCCATCAACAA;IPDRatio=1.41;frac=0.076;fracLow=0.000;fracUp=0.179;identificationQv=16
CP008925 Salmonella_enterica_subsp._enterica_serovar_Cerro_87	kinModCall	modified_base	3499338	3499338	30	+	.	coverage=149;context=TGGCAGAAGGTATTTAGCAAGAATCCAGTTATAGCAGATTG;IPDRatio=1.61
CP008925 Salmonella_enterica_subsp._enterica_serovar_Cerro_87	kinModCall	modified_base	3499344	3499344	43	+	.	coverage=151;context=AAGGTATTTAGCAAGAATCCAGTTATAGCAGATTGTCGGTA;IPDRatio=1.71
CP008925 Salmonella_enterica_subsp._enterica_serovar_Cerro_87	kinModCall	modified_base	3499349	3499349	31	-	.	coverage=143;context=TTAAATACCGACAATCTGCTATAACTGGATTCTTGCTAAAT;IPDRatio=1.56
CP008925 Salmonella_enterica_subsp._enterica_serovar_Cerro_87	kinModCall	modified_base	3499364	3499364	25	+	.	coverage=148;context=AGTTATAGCAGATTGTCGGTATTTAATCTGGTATACAGAGA;IPDRatio=1.41
CP008925 Salmonella_enterica_subsp._enterica_serovar_Cerro_87	kinModCall	modified_base	3499372	3499372	22	+	.	coverage=150;context=CAGATTGTCGGTATTTAATCTGGTATACAGAGACACCAACG;IPDRatio=1.46
CP008925 Salmonella_enterica_subsp._enterica_serovar_Cerro_87	kinModCall	modified_base	3499378	3499378	62	-	.	coverage=144;context=CCATTTCGTTGGTGTCTCTGTATACCAGATTAAATACCGAC;IPDRatio=2.11
CP008925 Salmonella_enterica_subsp._enterica_serovar_Cerro_87	kinModCall	modified_base	3499381	3499381	29	-	.	coverage=148;context=CAGCCATTTCGTTGGTGTCTCTGTATACCAGATTAAATACC;IPDRatio=1.50
CP008925 Salmonella_enterica_subsp._enterica_serovar_Cerro_87	kinModCall	m6A	3499382	3499382	171	+	.	coverage=152;context=GTATTTAATCTGGTATACAGAGACACCAACGAAATGGCTGG;IPDRatio=5.48;frac=0.912;fracLow=0.778;fracUp=1.000;identificationQv=141
CP008925 Salmonella_enterica_subsp._enterica_serovar_Cerro_87	kinModCall	m6A	3499394	3499394	34	+	.	coverage=151;context=GTATACAGAGACACCAACGAAATGGCTGGAAAATGGAACGT;IPDRatio=1.57;frac=0.234;fracLow=0.117;fracUp=0.405;identificationQv=20
CP008925 Salmonella_enterica_subsp._enterica_serovar_Cerro_87	kinModCall	modified_base	3499401	3499401	23	-	.	coverage=136;context=TGAAAGAACGTTCCATTTTCCAGCCATTTCGTTGGTGTCTC;IPDRatio=1.44
CP008925 Salmonella_enterica_subsp._enterica_serovar_Cerro_87	kinModCall	modified_base	3499423	3499423	34	-	.	coverage=153;context=GACAAGGACGGAACGCCAACAATGAAAGAACGTTCCATTTT;IPDRatio=1.53
CP008925 Salmonella_enterica_subsp._enterica_serovar_Cerro_87	kinModCall	modified_base	3499431	3499431	101	+	.	coverage=146;context=ACGTTCTTTCATTGTTGGCGTTCCGTCCTTGTCAGCCTGCT;IPDRatio=3.00
CP008925 Salmonella_enterica_subsp._enterica_serovar_Cerro_87	kinModCall	m6A	3499432	3499432	218	-	.	coverage=152;context=AAGCAGGCTGACAAGGACGGAACGCCAACAATGAAAGAACG;IPDRatio=9.82;frac=0.997;fracLow=0.996;fracUp=0.998;identificationQv=141
CP008925 Salmonella_enterica_subsp._enterica_serovar_Cerro_87	kinModCall	modified_base	3499436	3499436	21	-	.	coverage=152;context=GGCAAAGCAGGCTGACAAGGACGGAACGCCAACAATGAAAG;IPDRatio=1.43
CP008925 Salmonella_enterica_subsp._enterica_serovar_Cerro_87	kinModCall	modified_base	3499463	3499463	22	-	.	coverage=148;context=TCCATCCCCCCTCCGTGATTATCATGCGGCAAAGCAGGCTG;IPDRatio=1.36
CP008925 Salmonella_enterica_subsp._enterica_serovar_Cerro_87	kinModCall	modified_base	3499465	3499465	48	-	.	coverage=149;context=CGTCCATCCCCCCTCCGTGATTATCATGCGGCAAAGCAGGC;IPDRatio=1.88
CP008925 Salmonella_enterica_subsp._enterica_serovar_Cerro_87	kinModCall	m4C	3499486	3499486	47	+	.	coverage=149;context=TCACGGAGGGGGGATGGACGCCATCTATTTAAAACTGGACG;IPDRatio=1.95;frac=0.419;fracLow=0.267;fracUp=0.577;identificationQv=12
CP008925 Salmonella_enterica_subsp._enterica_serovar_Cerro_87	kinModCall	modified_base	3499490	3499490	37	+	.	coverage=149;context=GGAGGGGGGATGGACGCCATCTATTTAAAACTGGACGGTAT;IPDRatio=1.76
CP008925 Salmonella_enterica_subsp._enterica_serovar_Cerro_87	kinModCall	modified_base	3499492	3499492	24	+	.	coverage=149;context=AGGGGGGATGGACGCCATCTATTTAAAACTGGACGGTATTG;IPDRatio=1.44
CP008925 Salmonella_enterica_subsp._enterica_serovar_Cerro_87	kinModCall	modified_base	3499494	3499494	23	-	.	coverage=150;context=TTCAATACCGTCCAGTTTTAAATAGATGGCGTCCATCCCCC;IPDRatio=1.41
CP008925 Salmonella_enterica_subsp._enterica_serovar_Cerro_87	kinModCall	modified_base	3499497	3499497	55	-	.	coverage=148;context=GCCTTCAATACCGTCCAGTTTTAAATAGATGGCGTCCATCC;IPDRatio=2.02
CP008925 Salmonella_enterica_subsp._enterica_serovar_Cerro_87	kinModCall	modified_base	3499499	3499499	22	+	.	coverage=147;context=ATGGACGCCATCTATTTAAAACTGGACGGTATTGAAGGCGA;IPDRatio=1.44
CP008925 Salmonella_enterica_subsp._enterica_serovar_Cerro_87	kinModCall	modified_base	3499503	3499503	44	+	.	coverage=140;context=ACGCCATCTATTTAAAACTGGACGGTATTGAAGGCGAAAGC;IPDRatio=1.74
CP008925 Salmonella_enterica_subsp._enterica_serovar_Cerro_87	kinModCall	modified_base	3499509	3499509	22	+	.	coverage=155;context=TCTATTTAAAACTGGACGGTATTGAAGGCGAAAGCCGGATC;IPDRatio=1.40
CP008925 Salmonella_enterica_subsp._enterica_serovar_Cerro_87	kinModCall	m4C	3499512	3499512	23	-	.	coverage=160;context=TTTGATCCGGCTTTCGCCTTCAATACCGTCCAGTTTTAAAT;IPDRatio=1.53;frac=1.000;fracLow=0.730;fracUp=1.000;identificationQv=9
CP008925 Salmonella_enterica_subsp._enterica_serovar_Cerro_87	kinModCall	m6A	3499527	3499527	241	+	.	coverage=157;context=GTATTGAAGGCGAAAGCCGGATCAAAGGTTTTGAAAACCAA;IPDRatio=6.87;frac=0.979;fracLow=0.900;fracUp=0.994;identificationQv=231
CP008925 Salmonella_enterica_subsp._enterica_serovar_Cerro_87	kinModCall	m6A	3499528	3499528	222	-	.	coverage=160;context=TTTGGTTTTCAAAACCTTTGATCCGGCTTTCGCCTTCAATA;IPDRatio=6.86;frac=0.936;fracLow=0.834;fracUp=1.000;identificationQv=211
CP008925 Salmonella_enterica_subsp._enterica_serovar_Cerro_87	kinModCall	modified_base	3499530	3499530	23	+	.	coverage=163;context=TTGAAGGCGAAAGCCGGATCAAAGGTTTTGAAAACCAAATA;IPDRatio=1.37
CP008925 Salmonella_enterica_subsp._enterica_serovar_Cerro_87	kinModCall	m6A	3499540	3499540	31	+	.	coverage=158;context=AAGCCGGATCAAAGGTTTTGAAAACCAAATAAAACTTATTG;IPDRatio=1.53;frac=0.147;fracLow=0.047;fracUp=0.246;identificationQv=6
CP008925 Salmonella_enterica_subsp._enterica_serovar_Cerro_87	kinModCall	modified_base	3499551	3499551	23	+	.	coverage=165;context=AAGGTTTTGAAAACCAAATAAAACTTATTGCTTACAACCAC;IPDRatio=1.41
CP008925 Salmonella_enterica_subsp._enterica_serovar_Cerro_87	kinModCall	modified_base	3499551	3499551	29	-	.	coverage=164;context=GTGGTTGTAAGCAATAAGTTTTATTTGGTTTTCAAAACCTT;IPDRatio=1.54
CP008925 Salmonella_enterica_subsp._enterica_serovar_Cerro_87	kinModCall	modified_base	3499553	3499553	21	-	.	coverage=158;context=TTGTGGTTGTAAGCAATAAGTTTTATTTGGTTTTCAAAACC;IPDRatio=1.40
CP008925 Salmonella_enterica_subsp._enterica_serovar_Cerro_87	kinModCall	modified_base	3499555	3499555	25	-	.	coverage=158;context=GGTTGTGGTTGTAAGCAATAAGTTTTATTTGGTTTTCAAAA;IPDRatio=1.49
CP008925 Salmonella_enterica_subsp._enterica_serovar_Cerro_87	kinModCall	modified_base	3499578	3499578	31	+	.	coverage=169;context=TTGCTTACAACCACAACCCGACGAAACGGGAGTCCGGCGAA;IPDRatio=1.58
CP008925 Salmonella_enterica_subsp._enterica_serovar_Cerro_87	kinModCall	modified_base	3499598	3499598	22	+	.	coverage=156;context=ACGAAACGGGAGTCCGGCGAAGCGAGAGGGACATATATTGG;IPDRatio=1.43
CP008925 Salmonella_enterica_subsp._enterica_serovar_Cerro_87	kinModCall	modified_base	3499602	3499602	24	+	.	coverage=165;context=AACGGGAGTCCGGCGAAGCGAGAGGGACATATATTGGAGGG;IPDRatio=1.44
CP008925 Salmonella_enterica_subsp._enterica_serovar_Cerro_87	kinModCall	m4C	3499609	3499609	60	+	.	coverage=163;context=GTCCGGCGAAGCGAGAGGGACATATATTGGAGGGTTGACGC;IPDRatio=2.02;frac=0.530;fracLow=0.266;fracUp=0.697;identificationQv=9
CP008925 Salmonella_enterica_subsp._enterica_serovar_Cerro_87	kinModCall	modified_base	3499611	3499611	21	+	.	coverage=163;context=CCGGCGAAGCGAGAGGGACATATATTGGAGGGTTGACGCTG;IPDRatio=1.39
CP008925 Salmonella_enterica_subsp._enterica_serovar_Cerro_87	kinModCall	m6A	3499616	3499616	74	-	.	coverage=164;context=TTTGTCAGCGTCAACCCTCCAATATATGTCCCTCTCGCTTC;IPDRatio=2.11;frac=0.397;fracLow=0.251;fracUp=0.521;identificationQv=44
CP008925 Salmonella_enterica_subsp._enterica_serovar_Cerro_87	kinModCall	m4C	3499617	3499617	40	-	.	coverage=154;context=CTTTGTCAGCGTCAACCCTCCAATATATGTCCCTCTCGCTT;IPDRatio=1.77;frac=1.000;fracLow=0.730;fracUp=1.000;identificationQv=35
CP008925 Salmonella_enterica_subsp._enterica_serovar_Cerro_87	kinModCall	modified_base	3499619	3499619	22	-	.	coverage=161;context=GGCTTTGTCAGCGTCAACCCTCCAATATATGTCCCTCTCGC;IPDRatio=1.46
CP008925 Salmonella_enterica_subsp._enterica_serovar_Cerro_87	kinModCall	modified_base	3499636	3499636	43	-	.	coverage=161;context=GTGTAGCAAGATCGACTGGCTTTGTCAGCGTCAACCCTCCA;IPDRatio=1.72
CP008925 Salmonella_enterica_subsp._enterica_serovar_Cerro_87	kinModCall	m6A	3499645	3499645	250	+	.	coverage=165;context=GACGCTGACAAAGCCAGTCGATCTTGCTACACCAGGCCTCT;IPDRatio=7.45;frac=0.978;fracLow=0.884;fracUp=1.000;identificationQv=250
CP008925 Salmonella_enterica_subsp._enterica_serovar_Cerro_87	kinModCall	m6A	3499646	3499646	190	-	.	coverage=163;context=TAGAGGCCTGGTGTAGCAAGATCGACTGGCTTTGTCAGCGT;IPDRatio=4.37;frac=1.000;fracLow=0.897;fracUp=1.000;identificationQv=171
CP008925 Salmonella_enterica_subsp._enterica_serovar_Cerro_87	kinModCall	modified_base	3499647	3499647	24	+	.	coverage=163;context=CGCTGACAAAGCCAGTCGATCTTGCTACACCAGGCCTCTAT;IPDRatio=1.43
CP008925 Salmonella_enterica_subsp._enterica_serovar_Cerro_87	kinModCall	modified_base	3499652	3499652	34	+	.	coverage=160;context=ACAAAGCCAGTCGATCTTGCTACACCAGGCCTCTATGAGCA;IPDRatio=1.58
CP008925 Salmonella_enterica_subsp._enterica_serovar_Cerro_87	kinModCall	modified_base	3499658	3499658	92	-	.	coverage=160;context=CAATAGTGCTCATAGAGGCCTGGTGTAGCAAGATCGACTGG;IPDRatio=3.49
CP008925 Salmonella_enterica_subsp._enterica_serovar_Cerro_87	kinModCall	modified_base	3499663	3499663	44	-	.	coverage=162;context=CGTTACAATAGTGCTCATAGAGGCCTGGTGTAGCAAGATCG;IPDRatio=1.79
CP008925 Salmonella_enterica_subsp._enterica_serovar_Cerro_87	kinModCall	modified_base	3499668	3499668	26	-	.	coverage=167;context=TTTCCCGTTACAATAGTGCTCATAGAGGCCTGGTGTAGCAA;IPDRatio=1.42
CP008925 Salmonella_enterica_subsp._enterica_serovar_Cerro_87	kinModCall	m4C	3499671	3499671	42	+	.	coverage=164;context=CTACACCAGGCCTCTATGAGCACTATTGTAACGGGAAAACG;IPDRatio=1.69;frac=0.397;fracLow=0.225;fracUp=0.553;identificationQv=5
CP008925 Salmonella_enterica_subsp._enterica_serovar_Cerro_87	kinModCall	modified_base	3499680	3499680	93	-	.	coverage=154;context=TTCTTTCACCGTTTTCCCGTTACAATAGTGCTCATAGAGGC;IPDRatio=2.58
CP008925 Salmonella_enterica_subsp._enterica_serovar_Cerro_87	kinModCall	modified_base	3499688	3499688	22	-	.	coverage=159;context=AGCACGCCTTCTTTCACCGTTTTCCCGTTACAATAGTGCTC;IPDRatio=1.55
CP008925 Salmonella_enterica_subsp._enterica_serovar_Cerro_87	kinModCall	modified_base	3499689	3499689	65	-	.	coverage=164;context=CAGCACGCCTTCTTTCACCGTTTTCCCGTTACAATAGTGCT;IPDRatio=2.07
CP008925 Salmonella_enterica_subsp._enterica_serovar_Cerro_87	kinModCall	modified_base	3499702	3499702	45	+	.	coverage=152;context=CGGGAAAACGGTGAAAGAAGGCGTGCTGACATTATGCCGTC;IPDRatio=1.94
CP008925 Salmonella_enterica_subsp._enterica_serovar_Cerro_87	kinModCall	modified_base	3499713	3499713	27	+	.	coverage=163;context=TGAAAGAAGGCGTGCTGACATTATGCCGTCGTGATAAGGGC;IPDRatio=1.53
CP008925 Salmonella_enterica_subsp._enterica_serovar_Cerro_87	kinModCall	m6A	3499721	3499721	46	-	.	coverage=171;context=AGCATTGCGCCCTTATCACGACGGCATAATGTCAGCACGCC;IPDRatio=1.95;frac=0.253;fracLow=0.141;fracUp=0.354;identificationQv=29
CP008925 Salmonella_enterica_subsp._enterica_serovar_Cerro_87	kinModCall	m4C	3499722	3499722	32	+	.	coverage=164;context=GCGTGCTGACATTATGCCGTCGTGATAAGGGCGCAATGCTG;IPDRatio=1.55;frac=0.829;fracLow=0.486;fracUp=1.000;identificationQv=11
CP008925 Salmonella_enterica_subsp._enterica_serovar_Cerro_87	kinModCall	m4C	3499744	3499744	55	+	.	coverage=160;context=TGATAAGGGCGCAATGCTGCCATTTATTATTTATACGCTCA;IPDRatio=1.96;frac=0.508;fracLow=0.343;fracUp=0.722;identificationQv=43
CP008925 Salmonella_enterica_subsp._enterica_serovar_Cerro_87	kinModCall	modified_base	3499747	3499747	35	+	.	coverage=163;context=TAAGGGCGCAATGCTGCCATTTATTATTTATACGCTCACCA;IPDRatio=1.62
CP008925 Salmonella_enterica_subsp._enterica_serovar_Cerro_87	kinModCall	m6A	3499747	3499747	48	-	.	coverage=173;context=TGGTGAGCGTATAAATAATAAATGGCAGCATTGCGCCCTTA;IPDRatio=1.72;frac=0.381;fracLow=0.201;fracUp=0.536;identificationQv=55
CP008925 Salmonella_enterica_subsp._enterica_serovar_Cerro_87	kinModCall	m6A	3499751	3499751	41	-	.	coverage=172;context=ACATTGGTGAGCGTATAAATAATAAATGGCAGCATTGCGCC;IPDRatio=1.63;frac=0.138;fracLow=0.044;fracUp=0.234;identificationQv=5
CP008925 Salmonella_enterica_subsp._enterica_serovar_Cerro_87	kinModCall	modified_base	3499752	3499752	24	+	.	coverage=164;context=GCGCAATGCTGCCATTTATTATTTATACGCTCACCAATGTG;IPDRatio=1.39
CP008925 Salmonella_enterica_subsp._enterica_serovar_Cerro_87	kinModCall	modified_base	3499753	3499753	24	+	.	coverage=160;context=CGCAATGCTGCCATTTATTATTTATACGCTCACCAATGTGC;IPDRatio=1.42
CP008925 Salmonella_enterica_subsp._enterica_serovar_Cerro_87	kinModCall	modified_base	3499754	3499754	21	+	.	coverage=161;context=GCAATGCTGCCATTTATTATTTATACGCTCACCAATGTGCG;IPDRatio=1.41
CP008925 Salmonella_enterica_subsp._enterica_serovar_Cerro_87	kinModCall	m6A	3499757	3499757	55	-	.	coverage=167;context=ATTCGCACATTGGTGAGCGTATAAATAATAAATGGCAGCAT;IPDRatio=1.89;frac=0.440;fracLow=0.331;fracUp=0.567;identificationQv=64
CP008925 Salmonella_enterica_subsp._enterica_serovar_Cerro_87	kinModCall	modified_base	3499761	3499761	34	+	.	coverage=165;context=TGCCATTTATTATTTATACGCTCACCAATGTGCGAATTTCA;IPDRatio=1.56
CP008925 Salmonella_enterica_subsp._enterica_serovar_Cerro_87	kinModCall	modified_base	3499761	3499761	82	-	.	coverage=168;context=TGAAATTCGCACATTGGTGAGCGTATAAATAATAAATGGCA;IPDRatio=2.28
CP008925 Salmonella_enterica_subsp._enterica_serovar_Cerro_87	kinModCall	modified_base	3499791	3499791	26	-	.	coverage=166;context=GCCTTCGGCGTCGCCATGATTGCTCATGCGTGAAATTCGCA;IPDRatio=1.47
CP008925 Salmonella_enterica_subsp._enterica_serovar_Cerro_87	kinModCall	modified_base	3499806	3499806	23	+	.	coverage=173;context=TGAGCAATCATGGCGACGCCGAAGGCAGCGCCACGGAGACC;IPDRatio=1.41
CP008925 Salmonella_enterica_subsp._enterica_serovar_Cerro_87	kinModCall	modified_base	3499821	3499821	23	-	.	coverage=179;context=ATAAACCAAATCCACGGTCTCCGTGGCGCTGCCTTCGGCGT;IPDRatio=1.47
CP008925 Salmonella_enterica_subsp._enterica_serovar_Cerro_87	kinModCall	modified_base	3499834	3499834	36	+	.	coverage=154;context=CGCCACGGAGACCGTGGATTTGGTTTATAGCCATATTCGCT;IPDRatio=1.67
CP008925 Salmonella_enterica_subsp._enterica_serovar_Cerro_87	kinModCall	modified_base	3499842	3499842	25	+	.	coverage=166;context=AGACCGTGGATTTGGTTTATAGCCATATTCGCTGGGATATT;IPDRatio=1.43
CP008925 Salmonella_enterica_subsp._enterica_serovar_Cerro_87	kinModCall	m4C	3499845	3499845	42	+	.	coverage=165;context=CCGTGGATTTGGTTTATAGCCATATTCGCTGGGATATTCCC;IPDRatio=1.73;frac=0.494;fracLow=0.305;fracUp=0.634;identificationQv=11
CP008925 Salmonella_enterica_subsp._enterica_serovar_Cerro_87	kinModCall	modified_base	3499851	3499851	31	-	.	coverage=170;context=CAATGCGGGAATATCCCAGCGAATATGGCTATAAACCAAAT;IPDRatio=1.55
CP008925 Salmonella_enterica_subsp._enterica_serovar_Cerro_87	kinModCall	modified_base	3499859	3499859	36	+	.	coverage=172;context=TATAGCCATATTCGCTGGGATATTCCCGCATTGGCGTCGAA;IPDRatio=1.60
CP008925 Salmonella_enterica_subsp._enterica_serovar_Cerro_87	kinModCall	modified_base	3499860	3499860	21	-	.	coverage=173;context=TTTCGACGCCAATGCGGGAATATCCCAGCGAATATGGCTAT;IPDRatio=1.40
CP008925 Salmonella_enterica_subsp._enterica_serovar_Cerro_87	kinModCall	modified_base	3499915	3499915	23	-	.	coverage=180;context=TGTTTTGTCCTCATCGCCACAGCGCCTGTCGGTGAAGGGGC;IPDRatio=1.44
CP008925 Salmonella_enterica_subsp._enterica_serovar_Cerro_87	kinModCall	modified_base	3499923	3499923	21	-	.	coverage=180;context=CGCAAACTTGTTTTGTCCTCATCGCCACAGCGCCTGTCGGT;IPDRatio=1.38
CP008925 Salmonella_enterica_subsp._enterica_serovar_Cerro_87	kinModCall	modified_base	3499953	3499953	21	-	.	coverage=173;context=TTCGCTATACAGCATCGCCCACTGCGAGTCCGCAAACTTGT;IPDRatio=1.38
CP008925 Salmonella_enterica_subsp._enterica_serovar_Cerro_87	kinModCall	modified_base	3499962	3499962	37	+	.	coverage=174;context=CGGACTCGCAGTGGGCGATGCTGTATAGCGAAATGGCATTT;IPDRatio=1.65
CP008925 Salmonella_enterica_subsp._enterica_serovar_Cerro_87	kinModCall	modified_base	3499968	3499968	22	-	.	coverage=175;context=GCCGCTAAATGCCATTTCGCTATACAGCATCGCCCACTGCG;IPDRatio=1.40
CP008925 Salmonella_enterica_subsp._enterica_serovar_Cerro_87	kinModCall	modified_base	3499985	3499985	33	-	.	coverage=174;context=CTCATCAGCCTTCGCAAGCCGCTAAATGCCATTTCGCTATA;IPDRatio=1.58
CP008925 Salmonella_enterica_subsp._enterica_serovar_Cerro_87	kinModCall	modified_base	3500013	3500013	31	+	.	coverage=162;context=GAAGGCTGATGAGCGCTCATGTAACCAATCGATTGCCTGAA;IPDRatio=1.59
CP008925 Salmonella_enterica_subsp._enterica_serovar_Cerro_87	kinModCall	modified_base	3500017	3500017	39	-	.	coverage=148;context=CCTTTTCAGGCAATCGATTGGTTACATGAGCGCTCATCAGC;IPDRatio=1.73
CP008925 Salmonella_enterica_subsp._enterica_serovar_Cerro_87	kinModCall	m6A	3500024	3500024	41	+	.	coverage=175;context=AGCGCTCATGTAACCAATCGATTGCCTGAAAAGGCGATAAC;IPDRatio=1.63;frac=0.187;fracLow=0.087;fracUp=0.289;identificationQv=7
CP008925 Salmonella_enterica_subsp._enterica_serovar_Cerro_87	kinModCall	modified_base	3500036	3500036	33	-	.	coverage=172;context=TAAGGGCCATGCGTTATCGCCTTTTCAGGCAATCGATTGGT;IPDRatio=1.57
CP008925 Salmonella_enterica_subsp._enterica_serovar_Cerro_87	kinModCall	modified_base	3500055	3500055	78	+	.	coverage=167;context=AGGCGATAACGCATGGCCCTTACACCCGTTATGATTTTTAC;IPDRatio=2.36
CP008925 Salmonella_enterica_subsp._enterica_serovar_Cerro_87	kinModCall	modified_base	3500064	3500064	26	-	.	coverage=178;context=CGGCTATGCGTAAAAATCATAACGGGTGTAAGGGCCATGCG;IPDRatio=1.47
CP008925 Salmonella_enterica_subsp._enterica_serovar_Cerro_87	kinModCall	m6A	3500066	3500066	74	-	.	coverage=175;context=AGCGGCTATGCGTAAAAATCATAACGGGTGTAAGGGCCATG;IPDRatio=2.01;frac=0.391;fracLow=0.264;fracUp=0.525;identificationQv=44
CP008925 Salmonella_enterica_subsp._enterica_serovar_Cerro_87	kinModCall	m4C	3500067	3500067	80	-	.	coverage=179;context=TAGCGGCTATGCGTAAAAATCATAACGGGTGTAAGGGCCAT;IPDRatio=2.32;frac=0.510;fracLow=0.379;fracUp=0.657;identificationQv=48
CP008925 Salmonella_enterica_subsp._enterica_serovar_Cerro_87	kinModCall	modified_base	3500077	3500077	26	+	.	coverage=168;context=CACCCGTTATGATTTTTACGCATAGCCGCTAATAAAACGGC;IPDRatio=1.43
CP008925 Salmonella_enterica_subsp._enterica_serovar_Cerro_87	kinModCall	modified_base	3500092	3500092	39	-	.	coverage=174;context=GTGTATATAAAAAATGCCGTTTTATTAGCGGCTATGCGTAA;IPDRatio=1.62
CP008925 Salmonella_enterica_subsp._enterica_serovar_Cerro_87	kinModCall	modified_base	3500100	3500100	24	+	.	coverage=157;context=AGCCGCTAATAAAACGGCATTTTTTATATACACATCAAGTT;IPDRatio=1.49
CP008925 Salmonella_enterica_subsp._enterica_serovar_Cerro_87	kinModCall	modified_base	3500102	3500102	25	+	.	coverage=163;context=CCGCTAATAAAACGGCATTTTTTATATACACATCAAGTTGA;IPDRatio=1.51
CP008925 Salmonella_enterica_subsp._enterica_serovar_Cerro_87	kinModCall	modified_base	3500103	3500103	25	+	.	coverage=171;context=CGCTAATAAAACGGCATTTTTTATATACACATCAAGTTGAT;IPDRatio=1.51
CP008925 Salmonella_enterica_subsp._enterica_serovar_Cerro_87	kinModCall	modified_base	3500105	3500105	27	+	.	coverage=173;context=CTAATAAAACGGCATTTTTTATATACACATCAAGTTGATAG;IPDRatio=1.51
CP008925 Salmonella_enterica_subsp._enterica_serovar_Cerro_87	kinModCall	modified_base	3500110	3500110	42	-	.	coverage=176;context=ACACACTATCAACTTGATGTGTATATAAAAAATGCCGTTTT;IPDRatio=1.76
CP008925 Salmonella_enterica_subsp._enterica_serovar_Cerro_87	kinModCall	modified_base	3500114	3500114	31	-	.	coverage=182;context=AGAAACACACTATCAACTTGATGTGTATATAAAAAATGCCG;IPDRatio=1.54
CP008925 Salmonella_enterica_subsp._enterica_serovar_Cerro_87	kinModCall	modified_base	3500118	3500118	68	+	.	coverage=165;context=ATTTTTTATATACACATCAAGTTGATAGTGTGTTTCTGACC;IPDRatio=2.13
CP008925 Salmonella_enterica_subsp._enterica_serovar_Cerro_87	kinModCall	modified_base	3500129	3500129	49	-	.	coverage=183;context=ATTTACGTCAAGGTCAGAAACACACTATCAACTTGATGTGT;IPDRatio=1.92
CP008925 Salmonella_enterica_subsp._enterica_serovar_Cerro_87	kinModCall	modified_base	3500144	3500144	24	+	.	coverage=170;context=AGTGTGTTTCTGACCTTGACGTAAATAAGCGGGAAAAGCGA;IPDRatio=1.44
CP008925 Salmonella_enterica_subsp._enterica_serovar_Cerro_87	kinModCall	modified_base	3500151	3500151	28	-	.	coverage=178;context=TGTTTCATCGCTTTTCCCGCTTATTTACGTCAAGGTCAGAA;IPDRatio=1.52
CP008925 Salmonella_enterica_subsp._enterica_serovar_Cerro_87	kinModCall	modified_base	3500160	3500160	32	-	.	coverage=174;context=CCAATGGTGTGTTTCATCGCTTTTCCCGCTTATTTACGTCA;IPDRatio=1.55
CP008925 Salmonella_enterica_subsp._enterica_serovar_Cerro_87	kinModCall	modified_base	3500170	3500170	22	+	.	coverage=167;context=AAGCGGGAAAAGCGATGAAACACACCATTGGGATACTGGGG;IPDRatio=1.42
CP008925 Salmonella_enterica_subsp._enterica_serovar_Cerro_87	kinModCall	modified_base	3500179	3500179	21	-	.	coverage=168;context=TCCCATCCCCCCCAGTATCCCAATGGTGTGTTTCATCGCTT;IPDRatio=1.41
CP008925 Salmonella_enterica_subsp._enterica_serovar_Cerro_87	kinModCall	modified_base	3500216	3500216	27	+	.	coverage=160;context=GGGACCTGCGGCAACGGCGGATATGTTGGAAAAATTTGTTG;IPDRatio=1.50
CP008925 Salmonella_enterica_subsp._enterica_serovar_Cerro_87	kinModCall	modified_base	3500241	3500241	23	-	.	coverage=177;context=TGATCACAACTGGCATGTCGCAATTCAACAAATTTTTCCAA;IPDRatio=1.40
CP008925 Salmonella_enterica_subsp._enterica_serovar_Cerro_87	kinModCall	m4C	3500245	3500245	58	+	.	coverage=162;context=AAAAATTTGTTGAATTGCGACATGCCAGTTGTGATCAACAA;IPDRatio=2.15;frac=0.538;fracLow=0.379;fracUp=0.711;identificationQv=26
CP008925 Salmonella_enterica_subsp._enterica_serovar_Cerro_87	kinModCall	modified_base	3500248	3500248	21	+	.	coverage=162;context=AATTTGTTGAATTGCGACATGCCAGTTGTGATCAACAACAC;IPDRatio=1.39
CP008925 Salmonella_enterica_subsp._enterica_serovar_Cerro_87	kinModCall	m6A	3500258	3500258	244	+	.	coverage=160;context=ATTGCGACATGCCAGTTGTGATCAACAACACATCCCGCTCA;IPDRatio=7.05;frac=0.988;fracLow=0.934;fracUp=0.992;identificationQv=224
CP008925 Salmonella_enterica_subsp._enterica_serovar_Cerro_87	kinModCall	m6A	3500259	3500259	255	-	.	coverage=176;context=ATGAGCGGGATGTGTTGTTGATCACAACTGGCATGTCGCAA;IPDRatio=7.40;frac=0.977;fracLow=0.904;fracUp=0.997;identificationQv=250
CP008925 Salmonella_enterica_subsp._enterica_serovar_Cerro_87	kinModCall	modified_base	3500262	3500262	23	+	.	coverage=157;context=CGACATGCCAGTTGTGATCAACAACACATCCCGCTCATTGT;IPDRatio=1.44
CP008925 Salmonella_enterica_subsp._enterica_serovar_Cerro_87	kinModCall	modified_base	3500264	3500264	23	+	.	coverage=165;context=ACATGCCAGTTGTGATCAACAACACATCCCGCTCATTGTCA;IPDRatio=1.39
CP008925 Salmonella_enterica_subsp._enterica_serovar_Cerro_87	kinModCall	modified_base	3500267	3500267	35	+	.	coverage=160;context=TGCCAGTTGTGATCAACAACACATCCCGCTCATTGTCAGCT;IPDRatio=1.63
CP008925 Salmonella_enterica_subsp._enterica_serovar_Cerro_87	kinModCall	modified_base	3500270	3500270	21	-	.	coverage=175;context=TAGAGCTGACAATGAGCGGGATGTGTTGTTGATCACAACTG;IPDRatio=1.42
CP008925 Salmonella_enterica_subsp._enterica_serovar_Cerro_87	kinModCall	m6A	3500278	3500278	49	+	.	coverage=160;context=ATCAACAACACATCCCGCTCATTGTCAGCTCTATCCCTGAT;IPDRatio=1.72;frac=0.169;fracLow=0.060;fracUp=0.263;identificationQv=25
CP008925 Salmonella_enterica_subsp._enterica_serovar_Cerro_87	kinModCall	modified_base	3500289	3500289	22	+	.	coverage=156;context=ATCCCGCTCATTGTCAGCTCTATCCCTGATATTCCCGATCG;IPDRatio=1.43
CP008925 Salmonella_enterica_subsp._enterica_serovar_Cerro_87	kinModCall	m6A	3500295	3500295	69	-	.	coverage=175;context=GCTGTACGATCGGGAATATCAGGGATAGAGCTGACAATGAG;IPDRatio=2.09;frac=0.286;fracLow=0.171;fracUp=0.380;identificationQv=5
CP008925 Salmonella_enterica_subsp._enterica_serovar_Cerro_87	kinModCall	modified_base	3500298	3500298	45	+	.	coverage=161;context=ATTGTCAGCTCTATCCCTGATATTCCCGATCGTACAGCATG;IPDRatio=1.76
CP008925 Salmonella_enterica_subsp._enterica_serovar_Cerro_87	kinModCall	modified_base	3500301	3500301	24	-	.	coverage=178;context=AGACATGCTGTACGATCGGGAATATCAGGGATAGAGCTGAC;IPDRatio=1.38
CP008925 Salmonella_enterica_subsp._enterica_serovar_Cerro_87	kinModCall	m6A	3500306	3500306	217	+	.	coverage=163;context=CTCTATCCCTGATATTCCCGATCGTACAGCATGTCTGTTAT;IPDRatio=5.44;frac=0.983;fracLow=0.876;fracUp=1.000;identificationQv=213
CP008925 Salmonella_enterica_subsp._enterica_serovar_Cerro_87	kinModCall	m6A	3500307	3500307	276	-	.	coverage=179;context=GATAACAGACATGCTGTACGATCGGGAATATCAGGGATAGA;IPDRatio=7.37;frac=0.995;fracLow=0.994;fracUp=0.999;identificationQv=261
CP008925 Salmonella_enterica_subsp._enterica_serovar_Cerro_87	kinModCall	modified_base	3500322	3500322	34	-	.	coverage=177;context=GGCGAAGGCCCGCCGGATAACAGACATGCTGTACGATCGGG;IPDRatio=1.52
CP008925 Salmonella_enterica_subsp._enterica_serovar_Cerro_87	kinModCall	modified_base	3500342	3500342	26	+	.	coverage=162;context=GTTATCCGGCGGGCCTTCGCCATACCGTTATCTGGAGCGTT;IPDRatio=1.47
CP008925 Salmonella_enterica_subsp._enterica_serovar_Cerro_87	kinModCall	modified_base	3500349	3500349	23	+	.	coverage=163;context=GGCGGGCCTTCGCCATACCGTTATCTGGAGCGTTATCTGCA;IPDRatio=1.44
CP008925 Salmonella_enterica_subsp._enterica_serovar_Cerro_87	kinModCall	modified_base	3500357	3500357	21	+	.	coverage=162;context=TTCGCCATACCGTTATCTGGAGCGTTATCTGCATATGCTGG;IPDRatio=1.47
CP008925 Salmonella_enterica_subsp._enterica_serovar_Cerro_87	kinModCall	modified_base	3500366	3500366	30	-	.	coverage=178;context=CGGCGTCTTCCAGCATATGCAGATAACGCTCCAGATAACGG;IPDRatio=1.55
CP008925 Salmonella_enterica_subsp._enterica_serovar_Cerro_87	kinModCall	modified_base	3500370	3500370	21	+	.	coverage=161;context=TATCTGGAGCGTTATCTGCATATGCTGGAAGACGCCGGGGC;IPDRatio=1.39
CP008925 Salmonella_enterica_subsp._enterica_serovar_Cerro_87	kinModCall	modified_base	3500392	3500392	21	+	.	coverage=150;context=TGCTGGAAGACGCCGGGGCGGAGTGTATCGTTATCCCATGC;IPDRatio=1.48
CP008925 Salmonella_enterica_subsp._enterica_serovar_Cerro_87	kinModCall	modified_base	3500404	3500404	25	+	.	coverage=164;context=CCGGGGCGGAGTGTATCGTTATCCCATGCAACACTGCGCAT;IPDRatio=1.47
CP008925 Salmonella_enterica_subsp._enterica_serovar_Cerro_87	kinModCall	modified_base	3500409	3500409	33	-	.	coverage=179;context=CAATAATGCGCAGTGTTGCATGGGATAACGATACACTCCGC;IPDRatio=1.65
CP008925 Salmonella_enterica_subsp._enterica_serovar_Cerro_87	kinModCall	modified_base	3500423	3500423	31	+	.	coverage=165;context=TATCCCATGCAACACTGCGCATTATTGGTTTGATGATTTAC;IPDRatio=1.47
CP008925 Salmonella_enterica_subsp._enterica_serovar_Cerro_87	kinModCall	modified_base	3500429	3500429	33	-	.	coverage=175;context=CGTTCTGTAAATCATCAAACCAATAATGCGCAGTGTTGCAT;IPDRatio=1.60
CP008925 Salmonella_enterica_subsp._enterica_serovar_Cerro_87	kinModCall	modified_base	3500434	3500434	37	-	.	coverage=185;context=CGCGACGTTCTGTAAATCATCAAACCAATAATGCGCAGTGT;IPDRatio=1.67
CP008925 Salmonella_enterica_subsp._enterica_serovar_Cerro_87	kinModCall	m6A	3500442	3500442	43	+	.	coverage=167;context=CATTATTGGTTTGATGATTTACAGAACGTCGCGAAAGCGCG;IPDRatio=1.69;frac=0.268;fracLow=0.168;fracUp=0.394;identificationQv=16
CP008925 Salmonella_enterica_subsp._enterica_serovar_Cerro_87	kinModCall	m6A	3500446	3500446	170	+	.	coverage=165;context=ATTGGTTTGATGATTTACAGAACGTCGCGAAAGCGCGAATG;IPDRatio=5.98;frac=0.802;fracLow=0.700;fracUp=0.938;identificationQv=148
CP008925 Salmonella_enterica_subsp._enterica_serovar_Cerro_87	kinModCall	modified_base	3500447	3500447	162	-	.	coverage=187;context=TCATTCGCGCTTTCGCGACGTTCTGTAAATCATCAAACCAA;IPDRatio=3.50
CP008925 Salmonella_enterica_subsp._enterica_serovar_Cerro_87	kinModCall	m6A	3500450	3500450	47	-	.	coverage=190;context=TGATCATTCGCGCTTTCGCGACGTTCTGTAAATCATCAAAC;IPDRatio=1.80;frac=0.329;fracLow=0.238;fracUp=0.458;identificationQv=6
CP008925 Salmonella_enterica_subsp._enterica_serovar_Cerro_87	kinModCall	modified_base	3500455	3500455	27	+	.	coverage=165;context=ATGATTTACAGAACGTCGCGAAAGCGCGAATGATCAGCATC;IPDRatio=1.50
CP008925 Salmonella_enterica_subsp._enterica_serovar_Cerro_87	kinModCall	m6A	3500467	3500467	252	+	.	coverage=163;context=ACGTCGCGAAAGCGCGAATGATCAGCATCCTGGACGCCACC;IPDRatio=7.51;frac=0.984;fracLow=0.863;fracUp=1.000;identificationQv=262
CP008925 Salmonella_enterica_subsp._enterica_serovar_Cerro_87	kinModCall	m6A	3500468	3500468	270	-	.	coverage=191;context=AGGTGGCGTCCAGGATGCTGATCATTCGCGCTTTCGCGACG;IPDRatio=7.09;frac=0.977;fracLow=0.880;fracUp=1.000;identificationQv=260
CP008925 Salmonella_enterica_subsp._enterica_serovar_Cerro_87	kinModCall	modified_base	3500487	3500487	30	+	.	coverage=165;context=ATCAGCATCCTGGACGCCACCTTGGGGGATATTCCGCCATC;IPDRatio=1.54
CP008925 Salmonella_enterica_subsp._enterica_serovar_Cerro_87	kinModCall	m4C	3500491	3500491	62	-	.	coverage=190;context=CGCCGATGGCGGAATATCCCCCAAGGTGGCGTCCAGGATGC;IPDRatio=1.99;frac=0.485;fracLow=0.363;fracUp=0.626;identificationQv=32
CP008925 Salmonella_enterica_subsp._enterica_serovar_Cerro_87	kinModCall	modified_base	3500511	3500511	29	-	.	coverage=190;context=GCCAGCAGACCAACGTGCCGCGCCGATGGCGGAATATCCCC;IPDRatio=1.50
CP008925 Salmonella_enterica_subsp._enterica_serovar_Cerro_87	kinModCall	m6A	3500519	3500519	68	-	.	coverage=192;context=CATTGGTCGCCAGCAGACCAACGTGCCGCGCCGATGGCGGA;IPDRatio=2.08;frac=0.391;fracLow=0.279;fracUp=0.506;identificationQv=28
CP008925 Salmonella_enterica_subsp._enterica_serovar_Cerro_87	kinModCall	modified_base	3500556	3500556	22	+	.	coverage=150;context=AATGCGACGCTGGCGACCGGGTTATATCAAAAGAAAGCGCT;IPDRatio=1.48
CP008925 Salmonella_enterica_subsp._enterica_serovar_Cerro_87	kinModCall	m6A	3500560	3500560	99	-	.	coverage=193;context=CGCCAGCGCTTTCTTTTGATATAACCCGGTCGCCAGCGTCG;IPDRatio=2.37;frac=0.518;fracLow=0.405;fracUp=0.648;identificationQv=29
CP008925 Salmonella_enterica_subsp._enterica_serovar_Cerro_87	kinModCall	modified_base	3500564	3500564	31	-	.	coverage=178;context=CCCGCGCCAGCGCTTTCTTTTGATATAACCCGGTCGCCAGC;IPDRatio=1.54
CP008925 Salmonella_enterica_subsp._enterica_serovar_Cerro_87	kinModCall	m4C	3500572	3500572	65	-	.	coverage=197;context=CGTCAGCCCCCGCGCCAGCGCTTTCTTTTGATATAACCCGG;IPDRatio=1.93;frac=0.425;fracLow=0.291;fracUp=0.578;identificationQv=3
CP008925 Salmonella_enterica_subsp._enterica_serovar_Cerro_87	kinModCall	modified_base	3500588	3500588	23	-	.	coverage=200;context=CTTCTGGCTGAATTAACGTCAGCCCCCGCGCCAGCGCTTTC;IPDRatio=1.37
CP008925 Salmonella_enterica_subsp._enterica_serovar_Cerro_87	kinModCall	modified_base	3500593	3500593	26	-	.	coverage=195;context=CGCGTCTTCTGGCTGAATTAACGTCAGCCCCCGCGCCAGCG;IPDRatio=1.55
CP008925 Salmonella_enterica_subsp._enterica_serovar_Cerro_87	kinModCall	modified_base	3500622	3500622	25	+	.	coverage=152;context=CCAGAAGACGCGGGGCAGGCGTTGGTAATGCAGGCTATTTA;IPDRatio=1.47
CP008925 Salmonella_enterica_subsp._enterica_serovar_Cerro_87	kinModCall	modified_base	3500624	3500624	28	-	.	coverage=189;context=TATAAATAGCCTGCATTACCAACGCCTGCCCCGCGTCTTCT;IPDRatio=1.47
CP008925 Salmonella_enterica_subsp._enterica_serovar_Cerro_87	kinModCall	modified_base	3500627	3500627	21	-	.	coverage=181;context=GCGTATAAATAGCCTGCATTACCAACGCCTGCCCCGCGTCT;IPDRatio=1.34
CP008925 Salmonella_enterica_subsp._enterica_serovar_Cerro_87	kinModCall	modified_base	3500628	3500628	25	+	.	coverage=160;context=GACGCGGGGCAGGCGTTGGTAATGCAGGCTATTTATACGCT;IPDRatio=1.41
CP008925 Salmonella_enterica_subsp._enterica_serovar_Cerro_87	kinModCall	m6A	3500630	3500630	58	-	.	coverage=177;context=TAAGCGTATAAATAGCCTGCATTACCAACGCCTGCCCCGCG;IPDRatio=1.76;frac=0.195;fracLow=0.085;fracUp=0.306;identificationQv=17
CP008925 Salmonella_enterica_subsp._enterica_serovar_Cerro_87	kinModCall	modified_base	3500639	3500639	26	+	.	coverage=143;context=GGCGTTGGTAATGCAGGCTATTTATACGCTTAAACGTGGCG;IPDRatio=1.53
CP008925 Salmonella_enterica_subsp._enterica_serovar_Cerro_87	kinModCall	modified_base	3500639	3500639	26	-	.	coverage=170;context=CGCCACGTTTAAGCGTATAAATAGCCTGCATTACCAACGCC;IPDRatio=1.39
CP008925 Salmonella_enterica_subsp._enterica_serovar_Cerro_87	kinModCall	m6A	3500643	3500643	60	-	.	coverage=166;context=TTATCGCCACGTTTAAGCGTATAAATAGCCTGCATTACCAA;IPDRatio=1.94;frac=0.354;fracLow=0.237;fracUp=0.491;identificationQv=5
CP008925 Salmonella_enterica_subsp._enterica_serovar_Cerro_87	kinModCall	modified_base	3500647	3500647	22	+	.	coverage=143;context=TAATGCAGGCTATTTATACGCTTAAACGTGGCGATAAAACT;IPDRatio=1.44
CP008925 Salmonella_enterica_subsp._enterica_serovar_Cerro_87	kinModCall	modified_base	3500655	3500655	31	-	.	coverage=173;context=TGCGCCGCAGTTTTATCGCCACGTTTAAGCGTATAAATAGC;IPDRatio=1.58
CP008925 Salmonella_enterica_subsp._enterica_serovar_Cerro_87	kinModCall	modified_base	3500676	3500676	29	+	.	coverage=144;context=GGCGATAAAACTGCGGCGCAAGCGCTGCTGCTGCCGCAAAT;IPDRatio=1.48
CP008925 Salmonella_enterica_subsp._enterica_serovar_Cerro_87	kinModCall	m6A	3500695	3500695	30	+	.	coverage=140;context=AAGCGCTGCTGCTGCCGCAAATCGATAGCCTTATTGCCCGT;IPDRatio=1.50;frac=0.113;fracLow=0.000;fracUp=0.222;identificationQv=4
CP008925 Salmonella_enterica_subsp._enterica_serovar_Cerro_87	kinModCall	modified_base	3500706	3500706	28	-	.	coverage=190;context=GCCTGAGCGCCACGGGCAATAAGGCTATCGATTTGCGGCAG;IPDRatio=1.48
CP008925 Salmonella_enterica_subsp._enterica_serovar_Cerro_87	kinModCall	m6A	3500707	3500707	104	+	.	coverage=160;context=TGCCGCAAATCGATAGCCTTATTGCCCGTGGCGCTCAGGCA;IPDRatio=2.64;frac=0.508;fracLow=0.366;fracUp=0.621;identificationQv=72
CP008925 Salmonella_enterica_subsp._enterica_serovar_Cerro_87	kinModCall	m4C	3500726	3500726	51	+	.	coverage=160;context=TATTGCCCGTGGCGCTCAGGCAATTATTATGGGGTGTACCG;IPDRatio=2.07;frac=0.495;fracLow=0.366;fracUp=0.648;identificationQv=11
CP008925 Salmonella_enterica_subsp._enterica_serovar_Cerro_87	kinModCall	modified_base	3500727	3500727	23	+	.	coverage=159;context=ATTGCCCGTGGCGCTCAGGCAATTATTATGGGGTGTACCGA;IPDRatio=1.45
CP008925 Salmonella_enterica_subsp._enterica_serovar_Cerro_87	kinModCall	m6A	3500728	3500728	46	+	.	coverage=154;context=TTGCCCGTGGCGCTCAGGCAATTATTATGGGGTGTACCGAA;IPDRatio=1.81;frac=0.238;fracLow=0.127;fracUp=0.346;identificationQv=11
CP008925 Salmonella_enterica_subsp._enterica_serovar_Cerro_87	kinModCall	modified_base	3500729	3500729	23	-	.	coverage=191;context=TTTCGGTACACCCCATAATAATTGCCTGAGCGCCACGGGCA;IPDRatio=1.38
CP008925 Salmonella_enterica_subsp._enterica_serovar_Cerro_87	kinModCall	modified_base	3500730	3500730	23	+	.	coverage=154;context=GCCCGTGGCGCTCAGGCAATTATTATGGGGTGTACCGAAAT;IPDRatio=1.41
CP008925 Salmonella_enterica_subsp._enterica_serovar_Cerro_87	kinModCall	modified_base	3500731	3500731	26	+	.	coverage=157;context=CCCGTGGCGCTCAGGCAATTATTATGGGGTGTACCGAAATT;IPDRatio=1.48
CP008925 Salmonella_enterica_subsp._enterica_serovar_Cerro_87	kinModCall	modified_base	3500735	3500735	29	-	.	coverage=188;context=GCGGAATTTCGGTACACCCCATAATAATTGCCTGAGCGCCA;IPDRatio=1.42
CP008925 Salmonella_enterica_subsp._enterica_serovar_Cerro_87	kinModCall	m4C	3500736	3500736	101	-	.	coverage=170;context=AGCGGAATTTCGGTACACCCCATAATAATTGCCTGAGCGCC;IPDRatio=2.66;frac=1.000;fracLow=0.794;fracUp=1.000;identificationQv=79
CP008925 Salmonella_enterica_subsp._enterica_serovar_Cerro_87	kinModCall	modified_base	3500743	3500743	35	-	.	coverage=187;context=CACAATAAGCGGAATTTCGGTACACCCCATAATAATTGCCT;IPDRatio=1.53
CP008925 Salmonella_enterica_subsp._enterica_serovar_Cerro_87	kinModCall	m4C	3500746	3500746	35	-	.	coverage=194;context=GGCCACAATAAGCGGAATTTCGGTACACCCCATAATAATTG;IPDRatio=1.65;frac=1.000;fracLow=0.917;fracUp=1.000;identificationQv=3
CP008925 Salmonella_enterica_subsp._enterica_serovar_Cerro_87	kinModCall	modified_base	3500763	3500763	40	-	.	coverage=178;context=ATCGCGCGTTCATGTCCGGCCACAATAAGCGGAATTTCGGT;IPDRatio=1.61
CP008925 Salmonella_enterica_subsp._enterica_serovar_Cerro_87	kinModCall	modified_base	3500789	3500789	25	-	.	coverage=186;context=CTGTGGAATCAATCATCGGGCACGCTATCGCGCGTTCATGT;IPDRatio=1.48
CP008925 Salmonella_enterica_subsp._enterica_serovar_Cerro_87	kinModCall	modified_base	3500834	3500834	44	+	.	coverage=158;context=GCTGGTGCGCGCGGCGATTCGTTGGTATGAGTCCTGGCCAG;IPDRatio=1.73
CP008925 Salmonella_enterica_subsp._enterica_serovar_Cerro_87	kinModCall	m4C	3500842	3500842	114	-	.	coverage=185;context=GCGGGTGTCTGGCCAGGACTCATACCAACGAATCGCCGCGC;IPDRatio=3.10;frac=1.000;fracLow=0.838;fracUp=1.000;identificationQv=60
CP008925 Salmonella_enterica_subsp._enterica_serovar_Cerro_87	kinModCall	modified_base	3500845	3500845	29	-	.	coverage=185;context=GGCGCGGGTGTCTGGCCAGGACTCATACCAACGAATCGCCG;IPDRatio=1.46
CP008925 Salmonella_enterica_subsp._enterica_serovar_Cerro_87	kinModCall	m4C	3500846	3500846	21	+	.	coverage=156;context=GGCGATTCGTTGGTATGAGTCCTGGCCAGACACCCGCGCCT;IPDRatio=1.42;frac=0.510;fracLow=0.233;fracUp=0.726;identificationQv=5
CP008925 Salmonella_enterica_subsp._enterica_serovar_Cerro_87	kinModCall	modified_base	3500848	3500848	26	-	.	coverage=188;context=AGAGGCGCGGGTGTCTGGCCAGGACTCATACCAACGAATCG;IPDRatio=1.40
CP008925 Salmonella_enterica_subsp._enterica_serovar_Cerro_87	kinModCall	modified_base	3500853	3500853	22	+	.	coverage=150;context=CGTTGGTATGAGTCCTGGCCAGACACCCGCGCCTCTTTGAC;IPDRatio=1.45
CP008925 Salmonella_enterica_subsp._enterica_serovar_Cerro_87	kinModCall	modified_base	3500854	3500854	102	+	.	coverage=148;context=GTTGGTATGAGTCCTGGCCAGACACCCGCGCCTCTTTGACC;IPDRatio=2.92
CP008925 Salmonella_enterica_subsp._enterica_serovar_Cerro_87	kinModCall	modified_base	3500858	3500858	23	-	.	coverage=172;context=CCCCGGTCAAAGAGGCGCGGGTGTCTGGCCAGGACTCATAC;IPDRatio=1.45
CP008925 Salmonella_enterica_subsp._enterica_serovar_Cerro_87	kinModCall	modified_base	3500887	3500887	28	+	.	coverage=157;context=CTTTGACCGGGGAACAACGCCTTACCGCCTGATGTGTTTAC;IPDRatio=1.59
CP008925 Salmonella_enterica_subsp._enterica_serovar_Cerro_87	kinModCall	modified_base	3500890	3500890	27	+	.	coverage=161;context=TGACCGGGGAACAACGCCTTACCGCCTGATGTGTTTACAGC;IPDRatio=1.51
CP008925 Salmonella_enterica_subsp._enterica_serovar_Cerro_87	kinModCall	modified_base	3500904	3500904	33	-	.	coverage=195;context=GGGCTTCAGGCCGCGCTGTAAACACATCAGGCGGTAAGGCG;IPDRatio=1.53
CP008925 Salmonella_enterica_subsp._enterica_serovar_Cerro_87	kinModCall	modified_base	3500950	3500950	29	+	.	coverage=162;context=GGTTGCGCCAAAATGTTTCGGCTACCTGACTCATGCGGGTA;IPDRatio=1.54
CP008925 Salmonella_enterica_subsp._enterica_serovar_Cerro_87	kinModCall	modified_base	3500969	3500969	37	+	.	coverage=159;context=GGCTACCTGACTCATGCGGGTATTCATGCGATAAGCATAAG;IPDRatio=1.69
CP008925 Salmonella_enterica_subsp._enterica_serovar_Cerro_87	kinModCall	m6A	3500972	3500972	81	-	.	coverage=195;context=AGGCTTATGCTTATCGCATGAATACCCGCATGAGTCAGGTA;IPDRatio=2.09;frac=0.485;fracLow=0.355;fracUp=0.617;identificationQv=56
CP008925 Salmonella_enterica_subsp._enterica_serovar_Cerro_87	kinModCall	modified_base	3500981	3500981	33	+	.	coverage=170;context=CATGCGGGTATTCATGCGATAAGCATAAGCCTGGATCGGGA;IPDRatio=1.53
CP008925 Salmonella_enterica_subsp._enterica_serovar_Cerro_87	kinModCall	modified_base	3500987	3500987	22	+	.	coverage=168;context=GGTATTCATGCGATAAGCATAAGCCTGGATCGGGATAACCA;IPDRatio=1.42
CP008925 Salmonella_enterica_subsp._enterica_serovar_Cerro_87	kinModCall	modified_base	3500988	3500988	30	+	.	coverage=169;context=GTATTCATGCGATAAGCATAAGCCTGGATCGGGATAACCAG;IPDRatio=1.56
CP008925 Salmonella_enterica_subsp._enterica_serovar_Cerro_87	kinModCall	modified_base	3500992	3500992	21	-	.	coverage=194;context=CGAACTGGTTATCCCGATCCAGGCTTATGCTTATCGCATGA;IPDRatio=1.36
CP008925 Salmonella_enterica_subsp._enterica_serovar_Cerro_87	kinModCall	m6A	3500995	3500995	245	+	.	coverage=169;context=TGCGATAAGCATAAGCCTGGATCGGGATAACCAGTTCGTCG;IPDRatio=7.79;frac=0.986;fracLow=0.909;fracUp=1.000;identificationQv=255
CP008925 Salmonella_enterica_subsp._enterica_serovar_Cerro_87	kinModCall	m6A	3500996	3500996	378	-	.	coverage=196;context=CCGACGAACTGGTTATCCCGATCCAGGCTTATGCTTATCGC;IPDRatio=7.42;frac=1.000;fracLow=1.000;fracUp=1.000;identificationQv=343
CP008925 Salmonella_enterica_subsp._enterica_serovar_Cerro_87	kinModCall	modified_base	3501001	3501001	61	+	.	coverage=166;context=AAGCATAAGCCTGGATCGGGATAACCAGTTCGTCGGCATCA;IPDRatio=2.00
CP008925 Salmonella_enterica_subsp._enterica_serovar_Cerro_87	kinModCall	modified_base	3501004	3501004	64	-	.	coverage=187;context=GCTTGATGCCGACGAACTGGTTATCCCGATCCAGGCTTATG;IPDRatio=2.61
CP008925 Salmonella_enterica_subsp._enterica_serovar_Cerro_87	kinModCall	modified_base	3501007	3501007	23	-	.	coverage=192;context=AGTGCTTGATGCCGACGAACTGGTTATCCCGATCCAGGCTT;IPDRatio=1.41
CP008925 Salmonella_enterica_subsp._enterica_serovar_Cerro_87	kinModCall	modified_base	3501009	3501009	66	+	.	coverage=170;context=GCCTGGATCGGGATAACCAGTTCGTCGGCATCAAGCACTAT;IPDRatio=2.27
CP008925 Salmonella_enterica_subsp._enterica_serovar_Cerro_87	kinModCall	m6A	3501010	3501010	91	-	.	coverage=196;context=GATAGTGCTTGATGCCGACGAACTGGTTATCCCGATCCAGG;IPDRatio=3.79;frac=0.371;fracLow=0.280;fracUp=0.470;identificationQv=62
CP008925 Salmonella_enterica_subsp._enterica_serovar_Cerro_87	kinModCall	modified_base	3501012	3501012	23	-	.	coverage=193;context=CTGATAGTGCTTGATGCCGACGAACTGGTTATCCCGATCCA;IPDRatio=1.47
CP008925 Salmonella_enterica_subsp._enterica_serovar_Cerro_87	kinModCall	modified_base	3501022	3501022	23	+	.	coverage=160;context=TAACCAGTTCGTCGGCATCAAGCACTATCAGGCGCCCGTCG;IPDRatio=1.35
CP008925 Salmonella_enterica_subsp._enterica_serovar_Cerro_87	kinModCall	modified_base	3501027	3501027	31	-	.	coverage=187;context=ATTACCGACGGGCGCCTGATAGTGCTTGATGCCGACGAACT;IPDRatio=1.51
CP008925 Salmonella_enterica_subsp._enterica_serovar_Cerro_87	kinModCall	m4C	3501033	3501033	73	-	.	coverage=188;context=CAGGAGATTACCGACGGGCGCCTGATAGTGCTTGATGCCGA;IPDRatio=2.53;frac=0.996;fracLow=0.933;fracUp=1.000;identificationQv=44
CP008925 Salmonella_enterica_subsp._enterica_serovar_Cerro_87	kinModCall	modified_base	3501044	3501044	39	+	.	coverage=161;context=CACTATCAGGCGCCCGTCGGTAATCTCCTGACGGATAGCAT;IPDRatio=1.66
CP008925 Salmonella_enterica_subsp._enterica_serovar_Cerro_87	kinModCall	modified_base	3501044	3501044	21	-	.	coverage=189;context=ATGCTATCCGTCAGGAGATTACCGACGGGCGCCTGATAGTG;IPDRatio=1.37
CP008925 Salmonella_enterica_subsp._enterica_serovar_Cerro_87	kinModCall	m4C	3501062	3501062	85	+	.	coverage=159;context=GGTAATCTCCTGACGGATAGCATACTCGGGCAACCAGGCGA;IPDRatio=2.44;frac=0.906;fracLow=0.695;fracUp=1.000;identificationQv=61
CP008925 Salmonella_enterica_subsp._enterica_serovar_Cerro_87	kinModCall	modified_base	3501065	3501065	25	-	.	coverage=188;context=GAATCGCCTGGTTGCCCGAGTATGCTATCCGTCAGGAGATT;IPDRatio=1.41
CP008925 Salmonella_enterica_subsp._enterica_serovar_Cerro_87	kinModCall	modified_base	3501103	3501103	33	+	.	coverage=157;context=TTCCGCAGCCGTCCATCGCAACCTGTTTTAACAATTCACTC;IPDRatio=1.60
CP008925 Salmonella_enterica_subsp._enterica_serovar_Cerro_87	kinModCall	modified_base	3501114	3501114	32	+	.	coverage=170;context=TCCATCGCAACCTGTTTTAACAATTCACTCATCGAAGAGAC;IPDRatio=1.60
CP008925 Salmonella_enterica_subsp._enterica_serovar_Cerro_87	kinModCall	modified_base	3501115	3501115	28	+	.	coverage=170;context=CCATCGCAACCTGTTTTAACAATTCACTCATCGAAGAGACG;IPDRatio=1.48
CP008925 Salmonella_enterica_subsp._enterica_serovar_Cerro_87	kinModCall	modified_base	3501117	3501117	43	+	.	coverage=164;context=ATCGCAACCTGTTTTAACAATTCACTCATCGAAGAGACGAA;IPDRatio=1.78
CP008925 Salmonella_enterica_subsp._enterica_serovar_Cerro_87	kinModCall	modified_base	3501141	3501141	23	-	.	coverage=192;context=GCTGAACTGAGTTTCAGTACATTTTTCGTCTCTTCGATGAG;IPDRatio=1.37
CP008925 Salmonella_enterica_subsp._enterica_serovar_Cerro_87	kinModCall	modified_base	3501144	3501144	40	+	.	coverage=169;context=ATCGAAGAGACGAAAAATGTACTGAAACTCAGTTCAGCATG;IPDRatio=1.74
CP008925 Salmonella_enterica_subsp._enterica_serovar_Cerro_87	kinModCall	m6A	3501152	3501152	48	-	.	coverage=185;context=TGACTCGCCATGCTGAACTGAGTTTCAGTACATTTTTCGTC;IPDRatio=1.81;frac=0.262;fracLow=0.147;fracUp=0.345;identificationQv=50
CP008925 Salmonella_enterica_subsp._enterica_serovar_Cerro_87	kinModCall	modified_base	3501153	3501153	27	+	.	coverage=175;context=ACGAAAAATGTACTGAAACTCAGTTCAGCATGGCGAGTCAG;IPDRatio=1.46
CP008925 Salmonella_enterica_subsp._enterica_serovar_Cerro_87	kinModCall	modified_base	3501173	3501173	27	-	.	coverage=184;context=GCCGGCTGATAAATCGTACCCTGACTCGCCATGCTGAACTG;IPDRatio=1.47
CP008925 Salmonella_enterica_subsp._enterica_serovar_Cerro_87	kinModCall	modified_base	3501178	3501178	32	+	.	coverage=167;context=CAGCATGGCGAGTCAGGGTACGATTTATCAGCCGGCCCATA;IPDRatio=1.55
CP008925 Salmonella_enterica_subsp._enterica_serovar_Cerro_87	kinModCall	modified_base	3501181	3501181	36	-	.	coverage=189;context=CTATATGGGCCGGCTGATAAATCGTACCCTGACTCGCCATG;IPDRatio=1.54
CP008925 Salmonella_enterica_subsp._enterica_serovar_Cerro_87	kinModCall	modified_base	3501184	3501184	31	+	.	coverage=167;context=GGCGAGTCAGGGTACGATTTATCAGCCGGCCCATATAGGAG;IPDRatio=1.56
CP008925 Salmonella_enterica_subsp._enterica_serovar_Cerro_87	kinModCall	modified_base	3501185	3501185	41	-	.	coverage=194;context=ACTCCTATATGGGCCGGCTGATAAATCGTACCCTGACTCGC;IPDRatio=1.58
CP008925 Salmonella_enterica_subsp._enterica_serovar_Cerro_87	kinModCall	modified_base	3501193	3501193	135	-	.	coverage=156;context=CAGTCAGAACTCCTATATGGGCCGGCTGATAAATCGTACCC;IPDRatio=3.67
CP008925 Salmonella_enterica_subsp._enterica_serovar_Cerro_87	kinModCall	m4C	3501194	3501194	54	+	.	coverage=161;context=GGTACGATTTATCAGCCGGCCCATATAGGAGTTCTGACTGT;IPDRatio=2.01;frac=0.505;fracLow=0.349;fracUp=0.678;identificationQv=4
CP008925 Salmonella_enterica_subsp._enterica_serovar_Cerro_87	kinModCall	modified_base	3501194	3501194	25	-	.	coverage=174;context=ACAGTCAGAACTCCTATATGGGCCGGCTGATAAATCGTACC;IPDRatio=1.71
CP008925 Salmonella_enterica_subsp._enterica_serovar_Cerro_87	kinModCall	m4C	3501195	3501195	32	+	.	coverage=161;context=GTACGATTTATCAGCCGGCCCATATAGGAGTTCTGACTGTA;IPDRatio=1.62;frac=0.501;fracLow=0.378;fracUp=0.608;identificationQv=37
CP008925 Salmonella_enterica_subsp._enterica_serovar_Cerro_87	kinModCall	modified_base	3501197	3501197	24	-	.	coverage=198;context=ATTACAGTCAGAACTCCTATATGGGCCGGCTGATAAATCGT;IPDRatio=1.40
CP008925 Salmonella_enterica_subsp._enterica_serovar_Cerro_87	kinModCall	modified_base	3501198	3501198	22	+	.	coverage=171;context=CGATTTATCAGCCGGCCCATATAGGAGTTCTGACTGTAATT;IPDRatio=1.40
CP008925 Salmonella_enterica_subsp._enterica_serovar_Cerro_87	kinModCall	m4C	3501201	3501201	30	-	.	coverage=189;context=CTTAATTACAGTCAGAACTCCTATATGGGCCGGCTGATAAA;IPDRatio=1.60;frac=1.000;fracLow=0.954;fracUp=1.000;identificationQv=14
CP008925 Salmonella_enterica_subsp._enterica_serovar_Cerro_87	kinModCall	m4C	3501202	3501202	69	-	.	coverage=194;context=GCTTAATTACAGTCAGAACTCCTATATGGGCCGGCTGATAA;IPDRatio=2.04;frac=0.324;fracLow=0.177;fracUp=0.479;identificationQv=16
CP008925 Salmonella_enterica_subsp._enterica_serovar_Cerro_87	kinModCall	m4C	3501204	3501204	71	-	.	coverage=189;context=CTGCTTAATTACAGTCAGAACTCCTATATGGGCCGGCTGAT;IPDRatio=1.97;frac=0.346;fracLow=0.206;fracUp=0.493;identificationQv=10
CP008925 Salmonella_enterica_subsp._enterica_serovar_Cerro_87	kinModCall	modified_base	3501206	3501206	21	+	.	coverage=162;context=CAGCCGGCCCATATAGGAGTTCTGACTGTAATTAAGCAGGG;IPDRatio=1.42
CP008925 Salmonella_enterica_subsp._enterica_serovar_Cerro_87	kinModCall	modified_base	3501208	3501208	27	-	.	coverage=183;context=TCCCCTGCTTAATTACAGTCAGAACTCCTATATGGGCCGGC;IPDRatio=1.44
CP008925 Salmonella_enterica_subsp._enterica_serovar_Cerro_87	kinModCall	modified_base	3501209	3501209	41	+	.	coverage=170;context=CCGGCCCATATAGGAGTTCTGACTGTAATTAAGCAGGGGAA;IPDRatio=1.81
CP008925 Salmonella_enterica_subsp._enterica_serovar_Cerro_87	kinModCall	modified_base	3501218	3501218	35	-	.	coverage=194;context=AGCCGCACTTTCCCCTGCTTAATTACAGTCAGAACTCCTAT;IPDRatio=1.58
CP008925 Salmonella_enterica_subsp._enterica_serovar_Cerro_87	kinModCall	modified_base	3501220	3501220	30	-	.	coverage=189;context=GCAGCCGCACTTTCCCCTGCTTAATTACAGTCAGAACTCCT;IPDRatio=1.53
CP008925 Salmonella_enterica_subsp._enterica_serovar_Cerro_87	kinModCall	modified_base	3501231	3501231	41	-	.	coverage=194;context=TATACGCTTGAGCAGCCGCACTTTCCCCTGCTTAATTACAG;IPDRatio=1.65
CP008925 Salmonella_enterica_subsp._enterica_serovar_Cerro_87	kinModCall	modified_base	3501232	3501232	21	-	.	coverage=190;context=CTATACGCTTGAGCAGCCGCACTTTCCCCTGCTTAATTACA;IPDRatio=1.37
CP008925 Salmonella_enterica_subsp._enterica_serovar_Cerro_87	kinModCall	modified_base	3501249	3501249	23	+	.	coverage=175;context=AAGTGCGGCTGCTCAAGCGTATAGCGCGGCTCGCCCCGGCC;IPDRatio=1.42
CP008925 Salmonella_enterica_subsp._enterica_serovar_Cerro_87	kinModCall	m6A	3501270	3501270	24	+	.	coverage=177;context=TAGCGCGGCTCGCCCCGGCCATTGTTGGCGCAAACCGGAAA;IPDRatio=1.41;frac=0.316;fracLow=0.083;fracUp=0.378;identificationQv=5
CP008925 Salmonella_enterica_subsp._enterica_serovar_Cerro_87	kinModCall	m6A	3501272	3501272	43	-	.	coverage=198;context=TGTTTCCGGTTTGCGCCAACAATGGCCGGGGCGAGCCGCGC;IPDRatio=1.67;frac=0.407;fracLow=0.249;fracUp=0.554;identificationQv=21
CP008925 Salmonella_enterica_subsp._enterica_serovar_Cerro_87	kinModCall	modified_base	3501294	3501294	24	-	.	coverage=191;context=ATCCGCCTGTTTGAGTCGAAACTGTTTCCGGTTTGCGCCAA;IPDRatio=1.40
CP008925 Salmonella_enterica_subsp._enterica_serovar_Cerro_87	kinModCall	modified_base	3501312	3501312	50	+	.	coverage=170;context=AGTTTCGACTCAAACAGGCGGATGTTATCAAACGGCGCTTG;IPDRatio=1.79
CP008925 Salmonella_enterica_subsp._enterica_serovar_Cerro_87	kinModCall	modified_base	3501316	3501316	26	-	.	coverage=189;context=GCAACAAGCGCCGTTTGATAACATCCGCCTGTTTGAGTCGA;IPDRatio=1.44
CP008925 Salmonella_enterica_subsp._enterica_serovar_Cerro_87	kinModCall	m6A	3501319	3501319	94	-	.	coverage=191;context=CCTGCAACAAGCGCCGTTTGATAACATCCGCCTGTTTGAGT;IPDRatio=2.20;frac=0.449;fracLow=0.337;fracUp=0.569;identificationQv=50
CP008925 Salmonella_enterica_subsp._enterica_serovar_Cerro_87	kinModCall	modified_base	3501323	3501323	35	-	.	coverage=193;context=AAAACCTGCAACAAGCGCCGTTTGATAACATCCGCCTGTTT;IPDRatio=1.58
CP008925 Salmonella_enterica_subsp._enterica_serovar_Cerro_87	kinModCall	modified_base	3501340	3501340	25	+	.	coverage=167;context=CAAACGGCGCTTGTTGCAGGTTTTCATCGTGATAAGAAAAG;IPDRatio=1.48
CP008925 Salmonella_enterica_subsp._enterica_serovar_Cerro_87	kinModCall	modified_base	3501341	3501341	38	+	.	coverage=165;context=AAACGGCGCTTGTTGCAGGTTTTCATCGTGATAAGAAAAGA;IPDRatio=1.66
CP008925 Salmonella_enterica_subsp._enterica_serovar_Cerro_87	kinModCall	modified_base	3501347	3501347	37	+	.	coverage=163;context=CGCTTGTTGCAGGTTTTCATCGTGATAAGAAAAGATAAAAT;IPDRatio=1.66
CP008925 Salmonella_enterica_subsp._enterica_serovar_Cerro_87	kinModCall	modified_base	3501364	3501364	38	-	.	coverage=185;context=ACGTGAGGGGCAAAGCGATTTTATCTTTTCTTATCACGATG;IPDRatio=1.62
CP008925 Salmonella_enterica_subsp._enterica_serovar_Cerro_87	kinModCall	m6A	3501367	3501367	33	-	.	coverage=184;context=GTTACGTGAGGGGCAAAGCGATTTTATCTTTTCTTATCACG;IPDRatio=1.52;frac=0.122;fracLow=0.035;fracUp=0.232;identificationQv=20
CP008925 Salmonella_enterica_subsp._enterica_serovar_Cerro_87	kinModCall	modified_base	3501388	3501388	48	+	.	coverage=161;context=CGCTTTGCCCCTCACGTAACATATCCACCGCCTGGTCGACA;IPDRatio=1.77
CP008925 Salmonella_enterica_subsp._enterica_serovar_Cerro_87	kinModCall	m6A	3501428	3501428	57	+	.	coverage=166;context=ATCTATCGCCTCAACGGCGTAGGTAAACTGCGTCGGCATCT;IPDRatio=1.99;frac=0.396;fracLow=0.272;fracUp=0.500;identificationQv=13
CP008925 Salmonella_enterica_subsp._enterica_serovar_Cerro_87	kinModCall	modified_base	3501433	3501433	32	-	.	coverage=188;context=TAAGCAGATGCCGACGCAGTTTACCTACGCCGTTGAGGCGA;IPDRatio=1.54
CP008925 Salmonella_enterica_subsp._enterica_serovar_Cerro_87	kinModCall	modified_base	3501437	3501437	45	-	.	coverage=191;context=TCGTTAAGCAGATGCCGACGCAGTTTACCTACGCCGTTGAG;IPDRatio=1.79
CP008925 Salmonella_enterica_subsp._enterica_serovar_Cerro_87	kinModCall	m6A	3501475	3501475	83	+	.	coverage=157;context=CGATGGTCGGCAACAGGCCGAGGGAGAGCGAGTGGGCGGCG;IPDRatio=2.28;frac=0.519;fracLow=0.379;fracUp=0.648;identificationQv=43
CP008925 Salmonella_enterica_subsp._enterica_serovar_Cerro_87	kinModCall	modified_base	3501479	3501479	37	+	.	coverage=156;context=GGTCGGCAACAGGCCGAGGGAGAGCGAGTGGGCGGCGGCAA;IPDRatio=1.72
CP008925 Salmonella_enterica_subsp._enterica_serovar_Cerro_87	kinModCall	modified_base	3501480	3501480	23	-	.	coverage=181;context=ATTGCCGCCGCCCACTCGCTCTCCCTCGGCCTGTTGCCGAC;IPDRatio=1.41
CP008925 Salmonella_enterica_subsp._enterica_serovar_Cerro_87	kinModCall	modified_base	3501485	3501485	30	+	.	coverage=155;context=CAACAGGCCGAGGGAGAGCGAGTGGGCGGCGGCAATCTTGA;IPDRatio=1.76
CP008925 Salmonella_enterica_subsp._enterica_serovar_Cerro_87	kinModCall	m4C	3501490	3501490	50	-	.	coverage=182;context=TAAAATCAAGATTGCCGCCGCCCACTCGCTCTCCCTCGGCC;IPDRatio=1.83;frac=0.454;fracLow=0.306;fracUp=0.597;identificationQv=22
CP008925 Salmonella_enterica_subsp._enterica_serovar_Cerro_87	kinModCall	modified_base	3501506	3501506	21	-	.	coverage=174;context=GCGATTATACGCTGCGTAAAATCAAGATTGCCGCCGCCCAC;IPDRatio=1.40
CP008925 Salmonella_enterica_subsp._enterica_serovar_Cerro_87	kinModCall	modified_base	3501523	3501523	24	-	.	coverage=182;context=CGAACTGCGCGGCGGCAGCGATTATACGCTGCGTAAAATCA;IPDRatio=1.37
CP008925 Salmonella_enterica_subsp._enterica_serovar_Cerro_87	kinModCall	modified_base	3501549	3501549	26	+	.	coverage=155;context=CCGCCGCGCAGTTCGGTCAGATTACTTTCCAGCTGCTGTAA;IPDRatio=1.47
CP008925 Salmonella_enterica_subsp._enterica_serovar_Cerro_87	kinModCall	modified_base	3501549	3501549	23	-	.	coverage=179;context=TTACAGCAGCTGGAAAGTAATCTGACCGAACTGCGCGGCGG;IPDRatio=1.43
CP008925 Salmonella_enterica_subsp._enterica_serovar_Cerro_87	kinModCall	modified_base	3501553	3501553	46	+	.	coverage=158;context=CGCGCAGTTCGGTCAGATTACTTTCCAGCTGCTGTAACAGG;IPDRatio=1.92
CP008925 Salmonella_enterica_subsp._enterica_serovar_Cerro_87	kinModCall	modified_base	3501559	3501559	27	+	.	coverage=155;context=GTTCGGTCAGATTACTTTCCAGCTGCTGTAACAGGTGGCGA;IPDRatio=1.45
CP008925 Salmonella_enterica_subsp._enterica_serovar_Cerro_87	kinModCall	modified_base	3501565	3501565	26	+	.	coverage=154;context=TCAGATTACTTTCCAGCTGCTGTAACAGGTGGCGAACCTGG;IPDRatio=1.65
CP008925 Salmonella_enterica_subsp._enterica_serovar_Cerro_87	kinModCall	modified_base	3501566	3501566	30	+	.	coverage=153;context=CAGATTACTTTCCAGCTGCTGTAACAGGTGGCGAACCTGGG;IPDRatio=1.54
CP008925 Salmonella_enterica_subsp._enterica_serovar_Cerro_87	kinModCall	modified_base	3501571	3501571	27	-	.	coverage=174;context=TCACTCCCAGGTTCGCCACCTGTTACAGCAGCTGGAAAGTA;IPDRatio=1.52
CP008925 Salmonella_enterica_subsp._enterica_serovar_Cerro_87	kinModCall	modified_base	3501581	3501581	52	+	.	coverage=157;context=CTGCTGTAACAGGTGGCGAACCTGGGAGTGAAAGATTTTAC;IPDRatio=1.90
CP008925 Salmonella_enterica_subsp._enterica_serovar_Cerro_87	kinModCall	modified_base	3501596	3501596	24	-	.	coverage=168;context=AGCTTTCCGAACAGGGTAAAATCTTTCACTCCCAGGTTCGC;IPDRatio=1.41
CP008925 Salmonella_enterica_subsp._enterica_serovar_Cerro_87	kinModCall	modified_base	3501598	3501598	27	+	.	coverage=153;context=GAACCTGGGAGTGAAAGATTTTACCCTGTTCGGAAAGCTGT;IPDRatio=1.53
CP008925 Salmonella_enterica_subsp._enterica_serovar_Cerro_87	kinModCall	modified_base	3501613	3501613	32	+	.	coverage=151;context=AGATTTTACCCTGTTCGGAAAGCTGTAGCGGCGAGACCTGT;IPDRatio=1.53
CP008925 Salmonella_enterica_subsp._enterica_serovar_Cerro_87	kinModCall	modified_base	3501631	3501631	36	-	.	coverage=182;context=CGTTGAACTGTTTAACCGACAGGTCTCGCCGCTACAGCTTT;IPDRatio=1.63
CP008925 Salmonella_enterica_subsp._enterica_serovar_Cerro_87	kinModCall	modified_base	3501637	3501637	40	+	.	coverage=156;context=GTAGCGGCGAGACCTGTCGGTTAAACAGTTCAACGCCCACG;IPDRatio=1.76
CP008925 Salmonella_enterica_subsp._enterica_serovar_Cerro_87	kinModCall	modified_base	3501637	3501637	29	-	.	coverage=175;context=CGTGGGCGTTGAACTGTTTAACCGACAGGTCTCGCCGCTAC;IPDRatio=1.48
CP008925 Salmonella_enterica_subsp._enterica_serovar_Cerro_87	kinModCall	modified_base	3501641	3501641	24	-	.	coverage=175;context=ATGCCGTGGGCGTTGAACTGTTTAACCGACAGGTCTCGCCG;IPDRatio=1.45
CP008925 Salmonella_enterica_subsp._enterica_serovar_Cerro_87	kinModCall	modified_base	3501672	3501672	28	-	.	coverage=184;context=GCTTTTAGCCGGCGGATTCGCGCCCTGGAACATGCCGTGGG;IPDRatio=1.44
CP008925 Salmonella_enterica_subsp._enterica_serovar_Cerro_87	kinModCall	modified_base	3501680	3501680	27	+	.	coverage=156;context=ATGTTCCAGGGCGCGAATCCGCCGGCTAAAAGCGGGTTGCG;IPDRatio=1.51
CP008925 Salmonella_enterica_subsp._enterica_serovar_Cerro_87	kinModCall	modified_base	3501686	3501686	29	-	.	coverage=180;context=ACGTATCGCAACCCGCTTTTAGCCGGCGGATTCGCGCCCTG;IPDRatio=1.47
CP008925 Salmonella_enterica_subsp._enterica_serovar_Cerro_87	kinModCall	modified_base	3501689	3501689	31	-	.	coverage=177;context=GCAACGTATCGCAACCCGCTTTTAGCCGGCGGATTCGCGCC;IPDRatio=1.46
CP008925 Salmonella_enterica_subsp._enterica_serovar_Cerro_87	kinModCall	modified_base	3501702	3501702	23	-	.	coverage=182;context=GCCGCCATTATCCGCAACGTATCGCAACCCGCTTTTAGCCG;IPDRatio=1.40
CP008925 Salmonella_enterica_subsp._enterica_serovar_Cerro_87	kinModCall	modified_base	3501703	3501703	26	+	.	coverage=162;context=GGCTAAAAGCGGGTTGCGATACGTTGCGGATAATGGCGGCC;IPDRatio=1.52
CP008925 Salmonella_enterica_subsp._enterica_serovar_Cerro_87	kinModCall	modified_base	3501742	3501742	40	+	.	coverage=158;context=CCTGAGAGAAATTGCGGCACTTTTCCAGCGTCAGAAAATCA;IPDRatio=1.77
CP008925 Salmonella_enterica_subsp._enterica_serovar_Cerro_87	kinModCall	modified_base	3501758	3501758	30	+	.	coverage=162;context=GCACTTTTCCAGCGTCAGAAAATCATACAGCCATTTTGTCT;IPDRatio=1.48
CP008925 Salmonella_enterica_subsp._enterica_serovar_Cerro_87	kinModCall	modified_base	3501759	3501759	21	+	.	coverage=153;context=CACTTTTCCAGCGTCAGAAAATCATACAGCCATTTTGTCTC;IPDRatio=1.40
CP008925 Salmonella_enterica_subsp._enterica_serovar_Cerro_87	kinModCall	modified_base	3501777	3501777	29	+	.	coverage=158;context=AAATCATACAGCCATTTTGTCTCAATATTGTGCAAACCTGC;IPDRatio=1.57
CP008925 Salmonella_enterica_subsp._enterica_serovar_Cerro_87	kinModCall	modified_base	3501779	3501779	25	+	.	coverage=169;context=ATCATACAGCCATTTTGTCTCAATATTGTGCAAACCTGCTC;IPDRatio=1.48
CP008925 Salmonella_enterica_subsp._enterica_serovar_Cerro_87	kinModCall	modified_base	3501780	3501780	21	+	.	coverage=167;context=TCATACAGCCATTTTGTCTCAATATTGTGCAAACCTGCTCC;IPDRatio=1.40
CP008925 Salmonella_enterica_subsp._enterica_serovar_Cerro_87	kinModCall	modified_base	3501786	3501786	21	-	.	coverage=184;context=GTAACTGGAGCAGGTTTGCACAATATTGAGACAAAATGGCT;IPDRatio=1.39
CP008925 Salmonella_enterica_subsp._enterica_serovar_Cerro_87	kinModCall	modified_base	3501788	3501788	41	-	.	coverage=180;context=ATGTAACTGGAGCAGGTTTGCACAATATTGAGACAAAATGG;IPDRatio=1.70
CP008925 Salmonella_enterica_subsp._enterica_serovar_Cerro_87	kinModCall	modified_base	3501803	3501803	23	+	.	coverage=169;context=ATTGTGCAAACCTGCTCCAGTTACATCCATTTACCGTTATC;IPDRatio=1.41
CP008925 Salmonella_enterica_subsp._enterica_serovar_Cerro_87	kinModCall	modified_base	3501805	3501805	33	+	.	coverage=173;context=TGTGCAAACCTGCTCCAGTTACATCCATTTACCGTTATCCT;IPDRatio=1.58
CP008925 Salmonella_enterica_subsp._enterica_serovar_Cerro_87	kinModCall	modified_base	3501806	3501806	27	+	.	coverage=172;context=GTGCAAACCTGCTCCAGTTACATCCATTTACCGTTATCCTG;IPDRatio=1.53
CP008925 Salmonella_enterica_subsp._enterica_serovar_Cerro_87	kinModCall	modified_base	3501806	3501806	41	-	.	coverage=191;context=CAGGATAACGGTAAATGGATGTAACTGGAGCAGGTTTGCAC;IPDRatio=1.68
CP008925 Salmonella_enterica_subsp._enterica_serovar_Cerro_87	kinModCall	modified_base	3501813	3501813	32	-	.	coverage=198;context=CGGCTGACAGGATAACGGTAAATGGATGTAACTGGAGCAGG;IPDRatio=1.59
CP008925 Salmonella_enterica_subsp._enterica_serovar_Cerro_87	kinModCall	modified_base	3501823	3501823	42	-	.	coverage=187;context=CCCCTTCGGGCGGCTGACAGGATAACGGTAAATGGATGTAA;IPDRatio=1.80
CP008925 Salmonella_enterica_subsp._enterica_serovar_Cerro_87	kinModCall	modified_base	3501824	3501824	43	-	.	coverage=198;context=GCCCCTTCGGGCGGCTGACAGGATAACGGTAAATGGATGTA;IPDRatio=2.13
CP008925 Salmonella_enterica_subsp._enterica_serovar_Cerro_87	kinModCall	modified_base	3501838	3501838	22	-	.	coverage=205;context=AATGGACGTAGAATGCCCCTTCGGGCGGCTGACAGGATAAC;IPDRatio=1.38
CP008925 Salmonella_enterica_subsp._enterica_serovar_Cerro_87	kinModCall	modified_base	3501844	3501844	39	+	.	coverage=185;context=CTGTCAGCCGCCCGAAGGGGCATTCTACGTCCATTCGGGCG;IPDRatio=1.80
CP008925 Salmonella_enterica_subsp._enterica_serovar_Cerro_87	kinModCall	modified_base	3501868	3501868	38	+	.	coverage=184;context=CTACGTCCATTCGGGCGGCTGACAACCGCTTATCCCGTCCT;IPDRatio=1.60
CP008925 Salmonella_enterica_subsp._enterica_serovar_Cerro_87	kinModCall	m6A	3501872	3501872	80	+	.	coverage=185;context=GTCCATTCGGGCGGCTGACAACCGCTTATCCCGTCCTCTTT;IPDRatio=2.08;frac=0.411;fracLow=0.299;fracUp=0.534;identificationQv=41
CP008925 Salmonella_enterica_subsp._enterica_serovar_Cerro_87	kinModCall	m6A	3501877	3501877	40	-	.	coverage=200;context=TTCTGAAAGAGGACGGGATAAGCGGTTGTCAGCCGCCCGAA;IPDRatio=1.59;frac=0.116;fracLow=0.044;fracUp=0.200;identificationQv=5
CP008925 Salmonella_enterica_subsp._enterica_serovar_Cerro_87	kinModCall	modified_base	3501890	3501890	33	-	.	coverage=198;context=CCCCATCACGGCATTCTGAAAGAGGACGGGATAAGCGGTTG;IPDRatio=1.57
CP008925 Salmonella_enterica_subsp._enterica_serovar_Cerro_87	kinModCall	modified_base	3501923	3501923	24	+	.	coverage=188;context=TGATGGGGCAGCCTGAAACTAGCGGGAATTACGCCGGTTCA;IPDRatio=1.37
CP008925 Salmonella_enterica_subsp._enterica_serovar_Cerro_87	kinModCall	m6A	3501932	3501932	40	-	.	coverage=213;context=AGGTACCTTTGAACCGGCGTAATTCCCGCTAGTTTCAGGCT;IPDRatio=1.62;frac=0.255;fracLow=0.133;fracUp=0.357;identificationQv=7
CP008925 Salmonella_enterica_subsp._enterica_serovar_Cerro_87	kinModCall	modified_base	3501963	3501963	30	+	.	coverage=195;context=AAAGGTACCTTTTACGCAGGCTTTCCCCTCATTGACCATGC;IPDRatio=1.47
CP008925 Salmonella_enterica_subsp._enterica_serovar_Cerro_87	kinModCall	modified_base	3501975	3501975	31	-	.	coverage=214;context=CGCGCGGCAAACGCATGGTCAATGAGGGGAAAGCCTGCGTA;IPDRatio=1.52
CP008925 Salmonella_enterica_subsp._enterica_serovar_Cerro_87	kinModCall	m4C	3501996	3501996	68	+	.	coverage=194;context=GACCATGCGTTTGCCGCGCGCATACACCTGCTCAATGCGTA;IPDRatio=2.06;frac=0.535;fracLow=0.396;fracUp=0.693;identificationQv=19
CP008925 Salmonella_enterica_subsp._enterica_serovar_Cerro_87	kinModCall	modified_base	3502004	3502004	22	-	.	coverage=221;context=CGCAGATTTACGCATTGAGCAGGTGTATGCGCGCGGCAAAC;IPDRatio=1.39
CP008925 Salmonella_enterica_subsp._enterica_serovar_Cerro_87	kinModCall	m6A	3502039	3502039	334	+	.	coverage=205;context=TCTGCGCTAAAGACGAGCAGATCCGCATCGTTACCGGGACG;IPDRatio=6.19;frac=1.000;fracLow=0.932;fracUp=1.000;identificationQv=346
CP008925 Salmonella_enterica_subsp._enterica_serovar_Cerro_87	kinModCall	m6A	3502040	3502040	341	-	.	coverage=223;context=CCGTCCCGGTAACGATGCGGATCTGCTCGTCTTTAGCGCAG;IPDRatio=8.40;frac=1.000;fracLow=0.999;fracUp=1.000;identificationQv=348
CP008925 Salmonella_enterica_subsp._enterica_serovar_Cerro_87	kinModCall	m6A	3502120	3502120	343	+	.	coverage=205;context=CTGGTCGTCAGCGGACGCAGAGCATCGGTCAGGCTGAATCC;IPDRatio=11.03;frac=0.985;fracLow=0.918;fracUp=1.000;identificationQv=328
CP008925 Salmonella_enterica_subsp._enterica_serovar_Cerro_87	kinModCall	modified_base	3502137	3502137	60	+	.	coverage=206;context=CAGAGCATCGGTCAGGCTGAATCCGTAGTGATTAACCAGCG;IPDRatio=1.92
CP008925 Salmonella_enterica_subsp._enterica_serovar_Cerro_87	kinModCall	modified_base	3502148	3502148	66	+	.	coverage=204;context=TCAGGCTGAATCCGTAGTGATTAACCAGCGTCTGCAACGTC;IPDRatio=2.04
CP008925 Salmonella_enterica_subsp._enterica_serovar_Cerro_87	kinModCall	modified_base	3502148	3502148	27	-	.	coverage=222;context=GACGTTGCAGACGCTGGTTAATCACTACGGATTCAGCCTGA;IPDRatio=1.40
CP008925 Salmonella_enterica_subsp._enterica_serovar_Cerro_87	kinModCall	modified_base	3502159	3502159	36	-	.	coverage=231;context=AGTTTGCTGGAGACGTTGCAGACGCTGGTTAATCACTACGG;IPDRatio=1.54
CP008925 Salmonella_enterica_subsp._enterica_serovar_Cerro_87	kinModCall	modified_base	3502164	3502164	23	+	.	coverage=204;context=GTGATTAACCAGCGTCTGCAACGTCTCCAGCAAACTTTCGA;IPDRatio=1.43
CP008925 Salmonella_enterica_subsp._enterica_serovar_Cerro_87	kinModCall	modified_base	3502180	3502180	25	-	.	coverage=236;context=ATCGGCGTCGCGGGCTTCGAAAGTTTGCTGGAGACGTTGCA;IPDRatio=1.42
CP008925 Salmonella_enterica_subsp._enterica_serovar_Cerro_87	kinModCall	modified_base	3502211	3502211	29	-	.	coverage=225;context=GCTATTTGACGCTGCCGGAAATCTGACGGGCATCGGCGTCG;IPDRatio=1.49
CP008925 Salmonella_enterica_subsp._enterica_serovar_Cerro_87	kinModCall	modified_base	3502254	3502254	25	+	.	coverage=221;context=CTGGCTGCCGTTACCGTCTGAACTGAGCGTCACCCGGGAAA;IPDRatio=1.45
CP008925 Salmonella_enterica_subsp._enterica_serovar_Cerro_87	kinModCall	modified_base	3502259	3502259	26	+	.	coverage=216;context=TGCCGTTACCGTCTGAACTGAGCGTCACCCGGGAAAGCGGG;IPDRatio=1.44
CP008925 Salmonella_enterica_subsp._enterica_serovar_Cerro_87	kinModCall	modified_base	3502262	3502262	35	+	.	coverage=207;context=CGTTACCGTCTGAACTGAGCGTCACCCGGGAAAGCGGGACG;IPDRatio=1.58
CP008925 Salmonella_enterica_subsp._enterica_serovar_Cerro_87	kinModCall	modified_base	3502285	3502285	24	-	.	coverage=223;context=ATTGCCAGAGCGGTAAAAGCCGGCGTCCCGCTTTCCCGGGT;IPDRatio=1.41
CP008925 Salmonella_enterica_subsp._enterica_serovar_Cerro_87	kinModCall	modified_base	3502286	3502286	22	+	.	coverage=190;context=CCCGGGAAAGCGGGACGCCGGCTTTTACCGCTCTGGCAATG;IPDRatio=1.44
CP008925 Salmonella_enterica_subsp._enterica_serovar_Cerro_87	kinModCall	m6A	3502297	3502297	313	-	.	coverage=227;context=CCGGCGGAGGGCATTGCCAGAGCGGTAAAAGCCGGCGTCCC;IPDRatio=10.32;frac=0.959;fracLow=0.886;fracUp=1.000;identificationQv=301
CP008925 Salmonella_enterica_subsp._enterica_serovar_Cerro_87	kinModCall	m6A	3502305	3502305	38	-	.	coverage=222;context=CCGTCGCGCCGGCGGAGGGCATTGCCAGAGCGGTAAAAGCC;IPDRatio=1.55;frac=0.228;fracLow=0.159;fracUp=0.294;identificationQv=17
CP008925 Salmonella_enterica_subsp._enterica_serovar_Cerro_87	kinModCall	m6A	3502327	3502327	326	+	.	coverage=200;context=CCCTCCGCCGGCGCGACGGGATCCGGGATACTGGTGGTAAT;IPDRatio=6.97;frac=1.000;fracLow=0.963;fracUp=1.000;identificationQv=349
CP008925 Salmonella_enterica_subsp._enterica_serovar_Cerro_87	kinModCall	m6A	3502328	3502328	297	-	.	coverage=222;context=CATTACCACCAGTATCCCGGATCCCGTCGCGCCGGCGGAGG;IPDRatio=7.19;frac=0.994;fracLow=0.958;fracUp=1.000;identificationQv=294
CP008925 Salmonella_enterica_subsp._enterica_serovar_Cerro_87	kinModCall	modified_base	3502333	3502333	36	+	.	coverage=161;context=GCCGGCGCGACGGGATCCGGGATACTGGTGGTAATGTCGAT;IPDRatio=1.70
CP008925 Salmonella_enterica_subsp._enterica_serovar_Cerro_87	kinModCall	modified_base	3502336	3502336	21	+	.	coverage=201;context=GGCGCGACGGGATCCGGGATACTGGTGGTAATGTCGATCAC;IPDRatio=1.34
CP008925 Salmonella_enterica_subsp._enterica_serovar_Cerro_87	kinModCall	modified_base	3502338	3502338	23	-	.	coverage=220;context=GCGTGATCGACATTACCACCAGTATCCCGGATCCCGTCGCG;IPDRatio=1.52
CP008925 Salmonella_enterica_subsp._enterica_serovar_Cerro_87	kinModCall	modified_base	3502344	3502344	26	+	.	coverage=199;context=GGGATCCGGGATACTGGTGGTAATGTCGATCACGCCGCCTT;IPDRatio=1.47
CP008925 Salmonella_enterica_subsp._enterica_serovar_Cerro_87	kinModCall	modified_base	3502347	3502347	25	-	.	coverage=214;context=TTAAAGGCGGCGTGATCGACATTACCACCAGTATCCCGGAT;IPDRatio=1.40
CP008925 Salmonella_enterica_subsp._enterica_serovar_Cerro_87	kinModCall	m6A	3502352	3502352	324	+	.	coverage=199;context=GGATACTGGTGGTAATGTCGATCACGCCGCCTTTAAGCGCA;IPDRatio=8.44;frac=1.000;fracLow=1.000;fracUp=1.000;identificationQv=297
CP008925 Salmonella_enterica_subsp._enterica_serovar_Cerro_87	kinModCall	m6A	3502353	3502353	305	-	.	coverage=222;context=TTGCGCTTAAAGGCGGCGTGATCGACATTACCACCAGTATC;IPDRatio=6.61;frac=0.997;fracLow=0.911;fracUp=1.000;identificationQv=331
CP008925 Salmonella_enterica_subsp._enterica_serovar_Cerro_87	kinModCall	modified_base	3502373	3502373	21	+	.	coverage=203;context=TCACGCCGCCTTTAAGCGCAAACGCCAGCGCCTGCTCGAAA;IPDRatio=1.39
CP008925 Salmonella_enterica_subsp._enterica_serovar_Cerro_87	kinModCall	modified_base	3502418	3502418	56	+	.	coverage=168;context=ATTCGCTACGGTTGACGTGGGTAGGCAGCAGTTTACCGATC;IPDRatio=1.89
CP008925 Salmonella_enterica_subsp._enterica_serovar_Cerro_87	kinModCall	m6A	3502436	3502436	298	+	.	coverage=198;context=GGGTAGGCAGCAGTTTACCGATCGGCACGTCGCTGTTTTCC;IPDRatio=6.36;frac=1.000;fracLow=0.945;fracUp=1.000;identificationQv=261
CP008925 Salmonella_enterica_subsp._enterica_serovar_Cerro_87	kinModCall	m6A	3502437	3502437	315	-	.	coverage=213;context=TGGAAAACAGCGACGTGCCGATCGGTAAACTGCTGCCTACC;IPDRatio=7.20;frac=1.000;fracLow=1.000;fracUp=1.000;identificationQv=288
CP008925 Salmonella_enterica_subsp._enterica_serovar_Cerro_87	kinModCall	modified_base	3502442	3502442	26	-	.	coverage=210;context=CATCCTGGAAAACAGCGACGTGCCGATCGGTAAACTGCTGC;IPDRatio=1.61
CP008925 Salmonella_enterica_subsp._enterica_serovar_Cerro_87	kinModCall	modified_base	3502445	3502445	24	-	.	coverage=217;context=TGACATCCTGGAAAACAGCGACGTGCCGATCGGTAAACTGC;IPDRatio=1.55
CP008925 Salmonella_enterica_subsp._enterica_serovar_Cerro_87	kinModCall	modified_base	3502505	3502505	26	-	.	coverage=202;context=TAAACCCGGTGTCAGCGTTTTTCATATGGGCAGCAGCAAAA;IPDRatio=1.44
CP008925 Salmonella_enterica_subsp._enterica_serovar_Cerro_87	kinModCall	modified_base	3502520	3502520	30	-	.	coverage=205;context=CGGCCTGCTGGGCGGTAAACCCGGTGTCAGCGTTTTTCATA;IPDRatio=1.76
CP008925 Salmonella_enterica_subsp._enterica_serovar_Cerro_87	kinModCall	modified_base	3502528	3502528	64	-	.	coverage=203;context=CGCGTTGGCGGCCTGCTGGGCGGTAAACCCGGTGTCAGCGT;IPDRatio=2.00
CP008925 Salmonella_enterica_subsp._enterica_serovar_Cerro_87	kinModCall	modified_base	3502537	3502537	33	-	.	coverage=205;context=GCTGAATCACGCGTTGGCGGCCTGCTGGGCGGTAAACCCGG;IPDRatio=1.57
CP008925 Salmonella_enterica_subsp._enterica_serovar_Cerro_87	kinModCall	modified_base	3502575	3502575	23	+	.	coverage=190;context=AGCGGCCATGCTGGCGAGTTGATTCCCGCCGGGCGCGGCGG;IPDRatio=1.40
CP008925 Salmonella_enterica_subsp._enterica_serovar_Cerro_87	kinModCall	m4C	3502593	3502593	20	+	.	coverage=193;context=TTGATTCCCGCCGGGCGCGGCGGAACGGTGGTCGGAGACTG;IPDRatio=1.43;frac=0.212;fracLow=0.102;fracUp=0.334;identificationQv=65
CP008925 Salmonella_enterica_subsp._enterica_serovar_Cerro_87	kinModCall	m6A	3502596	3502596	236	+	.	coverage=192;context=ATTCCCGCCGGGCGCGGCGGAACGGTGGTCGGAGACTGCGC;IPDRatio=19.20;frac=1.000;fracLow=0.944;fracUp=1.000;identificationQv=124
CP008925 Salmonella_enterica_subsp._enterica_serovar_Cerro_87	kinModCall	m6A	3502597	3502597	61	+	.	coverage=184;context=TTCCCGCCGGGCGCGGCGGAACGGTGGTCGGAGACTGCGCA;IPDRatio=2.43;frac=0.706;fracLow=0.544;fracUp=0.747;identificationQv=69
CP008925 Salmonella_enterica_subsp._enterica_serovar_Cerro_87	kinModCall	modified_base	3502597	3502597	163	-	.	coverage=203;context=TGCGCAGTCTCCGACCACCGTTCCGCCGCGCCCGGCGGGAA;IPDRatio=3.10
CP008925 Salmonella_enterica_subsp._enterica_serovar_Cerro_87	kinModCall	m6A	3502640	3502640	264	+	.	coverage=198;context=TCACGCCAATGACGCGGTCGATCAGCGCGACGTCTTTTTCT;IPDRatio=9.01;frac=1.000;fracLow=0.939;fracUp=1.000;identificationQv=270
CP008925 Salmonella_enterica_subsp._enterica_serovar_Cerro_87	kinModCall	m6A	3502641	3502641	297	-	.	coverage=211;context=TAGAAAAAGACGTCGCGCTGATCGACCGCGTCATTGGCGTG;IPDRatio=6.23;frac=0.999;fracLow=0.984;fracUp=1.000;identificationQv=338
CP008925 Salmonella_enterica_subsp._enterica_serovar_Cerro_87	kinModCall	modified_base	3502649	3502649	22	+	.	coverage=196;context=TGACGCGGTCGATCAGCGCGACGTCTTTTTCTACCGAGCCA;IPDRatio=1.46
CP008925 Salmonella_enterica_subsp._enterica_serovar_Cerro_87	kinModCall	m6A	3502652	3502652	97	-	.	coverage=211;context=TACTGGCTCGGTAGAAAAAGACGTCGCGCTGATCGACCGCG;IPDRatio=2.56;frac=0.624;fracLow=0.486;fracUp=0.749;identificationQv=64
CP008925 Salmonella_enterica_subsp._enterica_serovar_Cerro_87	kinModCall	modified_base	3502666	3502666	49	-	.	coverage=203;context=CCGTCGCCGACCATTACTGGCTCGGTAGAAAAAGACGTCGC;IPDRatio=1.75
CP008925 Salmonella_enterica_subsp._enterica_serovar_Cerro_87	kinModCall	modified_base	3502669	3502669	22	+	.	coverage=194;context=ACGTCTTTTTCTACCGAGCCAGTAATGGTCGGCGACGGAAC;IPDRatio=1.35
CP008925 Salmonella_enterica_subsp._enterica_serovar_Cerro_87	kinModCall	m6A	3502674	3502674	37	-	.	coverage=206;context=ATCACGTTCCGTCGCCGACCATTACTGGCTCGGTAGAAAAA;IPDRatio=1.61;frac=0.175;fracLow=0.090;fracUp=0.241;identificationQv=12
CP008925 Salmonella_enterica_subsp._enterica_serovar_Cerro_87	kinModCall	modified_base	3502677	3502677	22	-	.	coverage=206;context=CTTATCACGTTCCGTCGCCGACCATTACTGGCTCGGTAGAA;IPDRatio=1.34
CP008925 Salmonella_enterica_subsp._enterica_serovar_Cerro_87	kinModCall	modified_base	3502683	3502683	25	+	.	coverage=196;context=CGAGCCAGTAATGGTCGGCGACGGAACGTGATAAGCGCCCG;IPDRatio=1.60
CP008925 Salmonella_enterica_subsp._enterica_serovar_Cerro_87	kinModCall	modified_base	3502687	3502687	42	+	.	coverage=197;context=CCAGTAATGGTCGGCGACGGAACGTGATAAGCGCCCGTGAG;IPDRatio=1.70
CP008925 Salmonella_enterica_subsp._enterica_serovar_Cerro_87	kinModCall	modified_base	3502696	3502696	27	+	.	coverage=191;context=GTCGGCGACGGAACGTGATAAGCGCCCGTGAGCATCCAGGC;IPDRatio=1.47
CP008925 Salmonella_enterica_subsp._enterica_serovar_Cerro_87	kinModCall	m4C	3502716	3502716	50	+	.	coverage=193;context=AGCGCCCGTGAGCATCCAGGCGGTGATCCCCTCCTCATTTA;IPDRatio=1.93;frac=0.276;fracLow=0.049;fracUp=0.490;identificationQv=5
CP008925 Salmonella_enterica_subsp._enterica_serovar_Cerro_87	kinModCall	m6A	3502721	3502721	252	+	.	coverage=188;context=CCGTGAGCATCCAGGCGGTGATCCCCTCCTCATTTAGCGCT;IPDRatio=6.49;frac=0.844;fracLow=0.722;fracUp=0.893;identificationQv=222
CP008925 Salmonella_enterica_subsp._enterica_serovar_Cerro_87	kinModCall	m6A	3502722	3502722	278	-	.	coverage=211;context=GAGCGCTAAATGAGGAGGGGATCACCGCCTGGATGCTCACG;IPDRatio=6.18;frac=0.987;fracLow=0.907;fracUp=1.000;identificationQv=300
CP008925 Salmonella_enterica_subsp._enterica_serovar_Cerro_87	kinModCall	modified_base	3502730	3502730	21	-	.	coverage=214;context=CAAAACGCGAGCGCTAAATGAGGAGGGGATCACCGCCTGGA;IPDRatio=1.36
CP008925 Salmonella_enterica_subsp._enterica_serovar_Cerro_87	kinModCall	modified_base	3502741	3502741	26	-	.	coverage=226;context=TCGCTGTTAGCCAAAACGCGAGCGCTAAATGAGGAGGGGAT;IPDRatio=1.44
CP008925 Salmonella_enterica_subsp._enterica_serovar_Cerro_87	kinModCall	m4C	3502798	3502798	26	-	.	coverage=211;context=GGGATAACAACGGTCGTCGGCCTGCTTGGCACCGACTCCGT;IPDRatio=1.56;frac=0.508;fracLow=0.341;fracUp=0.693;identificationQv=6
CP008925 Salmonella_enterica_subsp._enterica_serovar_Cerro_87	kinModCall	modified_base	3502810	3502810	35	-	.	coverage=213;context=CTGACGGAAGCCGGGATAACAACGGTCGTCGGCCTGCTTGG;IPDRatio=1.54
CP008925 Salmonella_enterica_subsp._enterica_serovar_Cerro_87	kinModCall	modified_base	3502822	3502822	22	-	.	coverage=211;context=TCCCTGAGCCGCCTGACGGAAGCCGGGATAACAACGGTCGT;IPDRatio=1.36
CP008925 Salmonella_enterica_subsp._enterica_serovar_Cerro_87	kinModCall	m6A	3502847	3502847	30	-	.	coverage=212;context=GCCGACGACGCGGACGCCGGAAGTCTCCCTGAGCCGCCTGA;IPDRatio=1.53;frac=0.296;fracLow=0.193;fracUp=0.403;identificationQv=5
CP008925 Salmonella_enterica_subsp._enterica_serovar_Cerro_87	kinModCall	modified_base	3502859	3502859	40	-	.	coverage=208;context=CGGCGAAGCGGGGCCGACGACGCGGACGCCGGAAGTCTCCC;IPDRatio=1.66
CP008925 Salmonella_enterica_subsp._enterica_serovar_Cerro_87	kinModCall	m6A	3502889	3502889	285	+	.	coverage=171;context=CCGCTTCGCCGCCGCCGCCGATCAGATGAACGTGTTGGTCG;IPDRatio=6.72;frac=1.000;fracLow=0.964;fracUp=1.000;identificationQv=279
CP008925 Salmonella_enterica_subsp._enterica_serovar_Cerro_87	kinModCall	m6A	3502890	3502890	247	-	.	coverage=189;context=TCGACCAACACGTTCATCTGATCGGCGGCGGCGGCGAAGCG;IPDRatio=6.65;frac=0.932;fracLow=0.834;fracUp=1.000;identificationQv=247
CP008925 Salmonella_enterica_subsp._enterica_serovar_Cerro_87	kinModCall	modified_base	3502900	3502900	33	-	.	coverage=189;context=CCGGGCTTTATCGACCAACACGTTCATCTGATCGGCGGCGG;IPDRatio=1.55
CP008925 Salmonella_enterica_subsp._enterica_serovar_Cerro_87	kinModCall	modified_base	3502907	3502907	28	-	.	coverage=186;context=GCTGTGCCCGGGCTTTATCGACCAACACGTTCATCTGATCG;IPDRatio=1.44
CP008925 Salmonella_enterica_subsp._enterica_serovar_Cerro_87	kinModCall	modified_base	3502933	3502933	43	+	.	coverage=167;context=AAGCCCGGGCACAGCATACGACCGCTAAGATTAATCACCGT;IPDRatio=1.81
CP008925 Salmonella_enterica_subsp._enterica_serovar_Cerro_87	kinModCall	modified_base	3502944	3502944	31	-	.	coverage=183;context=TACCGGACTGTACGGTGATTAATCTTAGCGGTCGTATGCTG;IPDRatio=1.55
CP008925 Salmonella_enterica_subsp._enterica_serovar_Cerro_87	kinModCall	modified_base	3502974	3502974	27	-	.	coverage=185;context=CCGTCGGCGCTGACATCCCCAGCGATATCGTACCGGACTGT;IPDRatio=1.47
CP008925 Salmonella_enterica_subsp._enterica_serovar_Cerro_87	kinModCall	modified_base	3503020	3503020	39	-	.	coverage=181;context=GACCGGGGCATCTGCGATGTTCTACTCGCGAATGGCAAAAT;IPDRatio=1.70
CP008925 Salmonella_enterica_subsp._enterica_serovar_Cerro_87	kinModCall	modified_base	3503071	3503071	22	+	.	coverage=167;context=AACAGGTGCGCACCCTGTAATAAGGTAAACTCCGCGGCGGA;IPDRatio=1.41
CP008925 Salmonella_enterica_subsp._enterica_serovar_Cerro_87	kinModCall	modified_base	3503071	3503071	23	-	.	coverage=181;context=TCCGCCGCGGAGTTTACCTTATTACAGGGTGCGCACCTGTT;IPDRatio=1.42
CP008925 Salmonella_enterica_subsp._enterica_serovar_Cerro_87	kinModCall	modified_base	3503074	3503074	49	-	.	coverage=183;context=TTATCCGCCGCGGAGTTTACCTTATTACAGGGTGCGCACCT;IPDRatio=1.74
CP008925 Salmonella_enterica_subsp._enterica_serovar_Cerro_87	kinModCall	modified_base	3503078	3503078	21	+	.	coverage=170;context=GCGCACCCTGTAATAAGGTAAACTCCGCGGCGGATAAATCA;IPDRatio=1.40
CP008925 Salmonella_enterica_subsp._enterica_serovar_Cerro_87	kinModCall	modified_base	3503082	3503082	27	-	.	coverage=149;context=TGCCTGATTTATCCGCCGCGGAGTTTACCTTATTACAGGGT;IPDRatio=1.55
CP008925 Salmonella_enterica_subsp._enterica_serovar_Cerro_87	kinModCall	modified_base	3503104	3503104	28	-	.	coverage=188;context=ATTGTTTAATAAGGAGTTATCATGCCTGATTTATCCGCCGC;IPDRatio=1.52
CP008925 Salmonella_enterica_subsp._enterica_serovar_Cerro_87	kinModCall	modified_base	3503105	3503105	64	+	.	coverage=167;context=CGGCGGATAAATCAGGCATGATAACTCCTTATTAAACAATA;IPDRatio=2.04
CP008925 Salmonella_enterica_subsp._enterica_serovar_Cerro_87	kinModCall	modified_base	3503112	3503112	26	+	.	coverage=168;context=TAAATCAGGCATGATAACTCCTTATTAAACAATAAGCTGCA;IPDRatio=1.45
CP008925 Salmonella_enterica_subsp._enterica_serovar_Cerro_87	kinModCall	modified_base	3503120	3503120	23	-	.	coverage=181;context=CTGGGTCATGCAGCTTATTGTTTAATAAGGAGTTATCATGC;IPDRatio=1.43
CP008925 Salmonella_enterica_subsp._enterica_serovar_Cerro_87	kinModCall	modified_base	3503124	3503124	28	-	.	coverage=187;context=CGATCTGGGTCATGCAGCTTATTGTTTAATAAGGAGTTATC;IPDRatio=1.43
CP008925 Salmonella_enterica_subsp._enterica_serovar_Cerro_87	kinModCall	modified_base	3503138	3503138	26	-	.	coverage=180;context=CAATGCGCTGCTGTCGATCTGGGTCATGCAGCTTATTGTTT;IPDRatio=1.49
CP008925 Salmonella_enterica_subsp._enterica_serovar_Cerro_87	kinModCall	m6A	3503141	3503141	276	+	.	coverage=169;context=CAATAAGCTGCATGACCCAGATCGACAGCAGCGCATTGATG;IPDRatio=6.86;frac=1.000;fracLow=1.000;fracUp=1.000;identificationQv=288
CP008925 Salmonella_enterica_subsp._enterica_serovar_Cerro_87	kinModCall	m6A	3503142	3503142	256	-	.	coverage=186;context=CCATCAATGCGCTGCTGTCGATCTGGGTCATGCAGCTTATT;IPDRatio=6.43;frac=0.954;fracLow=0.851;fracUp=1.000;identificationQv=255
CP008925 Salmonella_enterica_subsp._enterica_serovar_Cerro_87	kinModCall	modified_base	3503174	3503174	36	+	.	coverage=163;context=CATTGATGGCGCAGACTGCGATAATATGCGGGTAATATTTG;IPDRatio=1.60
CP008925 Salmonella_enterica_subsp._enterica_serovar_Cerro_87	kinModCall	m4C	3503181	3503181	72	-	.	coverage=176;context=TCAACGCCAAATATTACCCGCATATTATCGCAGTCTGCGCC;IPDRatio=2.18;frac=0.602;fracLow=0.438;fracUp=0.782;identificationQv=29
CP008925 Salmonella_enterica_subsp._enterica_serovar_Cerro_87	kinModCall	modified_base	3503188	3503188	32	+	.	coverage=165;context=ACTGCGATAATATGCGGGTAATATTTGGCGTTGACTTCGGC;IPDRatio=1.59
CP008925 Salmonella_enterica_subsp._enterica_serovar_Cerro_87	kinModCall	m6A	3503189	3503189	87	-	.	coverage=179;context=TGCCGAAGTCAACGCCAAATATTACCCGCATATTATCGCAG;IPDRatio=2.28;frac=0.406;fracLow=0.280;fracUp=0.509;identificationQv=32
CP008925 Salmonella_enterica_subsp._enterica_serovar_Cerro_87	kinModCall	modified_base	3503203	3503203	21	-	.	coverage=175;context=CGCTGTCTCGGTACTGCCGAAGTCAACGCCAAATATTACCC;IPDRatio=1.42
CP008925 Salmonella_enterica_subsp._enterica_serovar_Cerro_87	kinModCall	modified_base	3503217	3503217	24	-	.	coverage=181;context=TACAGAATGTCGGCCGCTGTCTCGGTACTGCCGAAGTCAAC;IPDRatio=1.47
CP008925 Salmonella_enterica_subsp._enterica_serovar_Cerro_87	kinModCall	modified_base	3503246	3503246	38	-	.	coverage=138;context=GCCAGCCATTTACCTGATGGGAAACCCGGTACAGAATGTCG;IPDRatio=1.68
CP008925 Salmonella_enterica_subsp._enterica_serovar_Cerro_87	kinModCall	modified_base	3503267	3503267	25	+	.	coverage=156;context=CCATCAGGTAAATGGCTGGCAGTAGTACGGTAACATCGTGG;IPDRatio=1.50
CP008925 Salmonella_enterica_subsp._enterica_serovar_Cerro_87	kinModCall	m4C	3503275	3503275	69	-	.	coverage=168;context=CTAAGCGGCCACGATGTTACCGTACTACTGCCAGCCATTTA;IPDRatio=2.31;frac=0.597;fracLow=0.433;fracUp=0.755;identificationQv=45
CP008925 Salmonella_enterica_subsp._enterica_serovar_Cerro_87	kinModCall	modified_base	3503276	3503276	40	+	.	coverage=125;context=AAATGGCTGGCAGTAGTACGGTAACATCGTGGCCGCTTAGC;IPDRatio=1.76
CP008925 Salmonella_enterica_subsp._enterica_serovar_Cerro_87	kinModCall	modified_base	3503277	3503277	21	+	.	coverage=157;context=AATGGCTGGCAGTAGTACGGTAACATCGTGGCCGCTTAGCG;IPDRatio=1.40
CP008925 Salmonella_enterica_subsp._enterica_serovar_Cerro_87	kinModCall	modified_base	3503298	3503298	27	+	.	coverage=160;context=AACATCGTGGCCGCTTAGCGCGCCGGCGGTAGCCAGACTGG;IPDRatio=1.60
CP008925 Salmonella_enterica_subsp._enterica_serovar_Cerro_87	kinModCall	modified_base	3503301	3503301	37	+	.	coverage=148;context=ATCGTGGCCGCTTAGCGCGCCGGCGGTAGCCAGACTGGCCG;IPDRatio=1.75
CP008925 Salmonella_enterica_subsp._enterica_serovar_Cerro_87	kinModCall	modified_base	3503351	3503351	23	-	.	coverage=163;context=TACGGTGCTTCTGGCTTCGCTGATGAGTATGGGCGGCGCCG;IPDRatio=1.58
CP008925 Salmonella_enterica_subsp._enterica_serovar_Cerro_87	kinModCall	modified_base	3503396	3503396	27	-	.	coverage=150;context=CTGCCAGCCCGTGATGGCGTTGTGGGGGCTTCCCGGCGAAG;IPDRatio=1.52
CP008925 Salmonella_enterica_subsp._enterica_serovar_Cerro_87	kinModCall	m4C	3503407	3503407	32	-	.	coverage=150;context=GTAGGCCATATCTGCCAGCCCGTGATGGCGTTGTGGGGGCT;IPDRatio=1.65;frac=0.597;fracLow=0.348;fracUp=0.833;identificationQv=3
CP008925 Salmonella_enterica_subsp._enterica_serovar_Cerro_87	kinModCall	modified_base	3503424	3503424	33	+	.	coverage=156;context=CACGGGCTGGCAGATATGGCCTACCCAGTCGAGCAGACCGG;IPDRatio=1.65
CP008925 Salmonella_enterica_subsp._enterica_serovar_Cerro_87	kinModCall	modified_base	3503442	3503442	21	+	.	coverage=148;context=GCCTACCCAGTCGAGCAGACCGGTAATTTTCAGCGCCTGAA;IPDRatio=1.53
CP008925 Salmonella_enterica_subsp._enterica_serovar_Cerro_87	kinModCall	modified_base	3503448	3503448	28	-	.	coverage=154;context=TCATTATTCAGGCGCTGAAAATTACCGGTCTGCTCGACTGG;IPDRatio=1.50
CP008925 Salmonella_enterica_subsp._enterica_serovar_Cerro_87	kinModCall	modified_base	3503464	3503464	44	+	.	coverage=155;context=GTAATTTTCAGCGCCTGAATAATGACAAATGCCATGACCAC;IPDRatio=1.74
CP008925 Salmonella_enterica_subsp._enterica_serovar_Cerro_87	kinModCall	modified_base	3503472	3503472	31	+	.	coverage=150;context=CAGCGCCTGAATAATGACAAATGCCATGACCACATTGGGTA;IPDRatio=1.56
CP008925 Salmonella_enterica_subsp._enterica_serovar_Cerro_87	kinModCall	modified_base	3503505	3503505	49	+	.	coverage=152;context=ATTGGGTAACAGGTTGGTCGTGGCGATGGTAAAACCGCGGC;IPDRatio=1.85
CP008925 Salmonella_enterica_subsp._enterica_serovar_Cerro_87	kinModCall	modified_base	3503527	3503527	22	-	.	coverage=169;context=GATATGTTTATCGATGGCGCACGCCGCGGTTTTACCATCGC;IPDRatio=1.41
CP008925 Salmonella_enterica_subsp._enterica_serovar_Cerro_87	kinModCall	modified_base	3503537	3503537	21	+	.	coverage=167;context=AACCGCGGCGTGCGCCATCGATAAACATATCCATGACATTC;IPDRatio=1.39
CP008925 Salmonella_enterica_subsp._enterica_serovar_Cerro_87	kinModCall	modified_base	3503544	3503544	24	-	.	coverage=170;context=TACGTAAGAATGTCATGGATATGTTTATCGATGGCGCACGC;IPDRatio=1.44
CP008925 Salmonella_enterica_subsp._enterica_serovar_Cerro_87	kinModCall	modified_base	3503555	3503555	22	-	.	coverage=161;context=GACGACTCAGGTACGTAAGAATGTCATGGATATGTTTATCG;IPDRatio=1.38
CP008925 Salmonella_enterica_subsp._enterica_serovar_Cerro_87	kinModCall	modified_base	3503582	3503582	24	-	.	coverage=164;context=GTCACCCTGCGCAAGGAGCCCAATCATGACGACTCAGGTAC;IPDRatio=1.44
CP008925 Salmonella_enterica_subsp._enterica_serovar_Cerro_87	kinModCall	modified_base	3503621	3503621	22	-	.	coverage=177;context=CAAACCTTTTGCGCGTCTGGATTAACATCGAAGAACGCCGT;IPDRatio=1.42
CP008925 Salmonella_enterica_subsp._enterica_serovar_Cerro_87	kinModCall	modified_base	3503664	3503664	35	-	.	coverage=174;context=ATCATTCCGCTGGTGGTCATTCTGCTATTCAAGTTTATCGG;IPDRatio=1.57
CP008925 Salmonella_enterica_subsp._enterica_serovar_Cerro_87	kinModCall	modified_base	3503668	3503668	42	+	.	coverage=184;context=TAAACTTGAATAGCAGAATGACCACCAGCGGAATGATGACT;IPDRatio=1.68
CP008925 Salmonella_enterica_subsp._enterica_serovar_Cerro_87	kinModCall	modified_base	3503671	3503671	29	-	.	coverage=173;context=GTCAGTCATCATTCCGCTGGTGGTCATTCTGCTATTCAAGT;IPDRatio=1.58
CP008925 Salmonella_enterica_subsp._enterica_serovar_Cerro_87	kinModCall	m6A	3503690	3503690	40	+	.	coverage=181;context=CACCAGCGGAATGATGACTGACGTCCCCAGAAAGGCGAATA;IPDRatio=1.71;frac=0.330;fracLow=0.205;fracUp=0.465;identificationQv=4
CP008925 Salmonella_enterica_subsp._enterica_serovar_Cerro_87	kinModCall	modified_base	3503730	3503730	24	+	.	coverage=179;context=ACCGCAACGCCGGAGGAGAAATAGTTGGTGATAATAGCGCT;IPDRatio=1.41
CP008925 Salmonella_enterica_subsp._enterica_serovar_Cerro_87	kinModCall	modified_base	3503739	3503739	72	+	.	coverage=174;context=CCGGAGGAGAAATAGTTGGTGATAATAGCGCTGCCGCTGGT;IPDRatio=2.18
CP008925 Salmonella_enterica_subsp._enterica_serovar_Cerro_87	kinModCall	modified_base	3503774	3503774	22	+	.	coverage=181;context=GCTGGTCTGCCAGGCGGCAAAAATCACTTTATCGCGTTCGG;IPDRatio=1.39
CP008925 Salmonella_enterica_subsp._enterica_serovar_Cerro_87	kinModCall	modified_base	3503776	3503776	44	+	.	coverage=168;context=TGGTCTGCCAGGCGGCAAAAATCACTTTATCGCGTTCGGTG;IPDRatio=1.71
CP008925 Salmonella_enterica_subsp._enterica_serovar_Cerro_87	kinModCall	modified_base	3503778	3503778	30	+	.	coverage=183;context=GTCTGCCAGGCGGCAAAAATCACTTTATCGCGTTCGGTGAT;IPDRatio=1.50
CP008925 Salmonella_enterica_subsp._enterica_serovar_Cerro_87	kinModCall	m6A	3503795	3503795	46	-	.	coverage=196;context=TGGCGCAGGAAGGCGAAATCACCGAACGCGATAAAGTGATT;IPDRatio=1.89;frac=0.494;fracLow=0.365;fracUp=0.635;identificationQv=11
CP008925 Salmonella_enterica_subsp._enterica_serovar_Cerro_87	kinModCall	modified_base	3503815	3503815	36	+	.	coverage=200;context=TGATTTCGCCTTCCTGCGCCAGCTCTTTGGTCATACCCGCC;IPDRatio=1.50
CP008925 Salmonella_enterica_subsp._enterica_serovar_Cerro_87	kinModCall	modified_base	3503820	3503820	23	-	.	coverage=189;context=GCCGCGGCGGGTATGACCAAAGAGCTGGCGCAGGAAGGCGA;IPDRatio=1.34
CP008925 Salmonella_enterica_subsp._enterica_serovar_Cerro_87	kinModCall	m4C	3503826	3503826	84	+	.	coverage=193;context=TCCTGCGCCAGCTCTTTGGTCATACCCGCCGCGGCGTCGGT;IPDRatio=2.30;frac=1.000;fracLow=0.912;fracUp=1.000;identificationQv=10
CP008925 Salmonella_enterica_subsp._enterica_serovar_Cerro_87	kinModCall	modified_base	3503829	3503829	27	+	.	coverage=195;context=TGCGCCAGCTCTTTGGTCATACCCGCCGCGGCGTCGGTATT;IPDRatio=1.49
CP008925 Salmonella_enterica_subsp._enterica_serovar_Cerro_87	kinModCall	m6A	3503863	3503863	258	+	.	coverage=202;context=CGGTATTTTGCAGGTTGGCGATCAGCGCCAGTGAGCAAATG;IPDRatio=7.40;frac=1.000;fracLow=0.990;fracUp=1.000;identificationQv=279
CP008925 Salmonella_enterica_subsp._enterica_serovar_Cerro_87	kinModCall	m6A	3503864	3503864	337	-	.	coverage=197;context=GCATTTGCTCACTGGCGCTGATCGCCAACCTGCAAAATACC;IPDRatio=7.95;frac=1.000;fracLow=1.000;fracUp=1.000;identificationQv=356
CP008925 Salmonella_enterica_subsp._enterica_serovar_Cerro_87	kinModCall	modified_base	3503901	3503901	43	-	.	coverage=194;context=ATGACGCCCATCCTGAAACCATTGCTTGGCATTCCCGGCAT;IPDRatio=1.64
CP008925 Salmonella_enterica_subsp._enterica_serovar_Cerro_87	kinModCall	modified_base	3503971	3503971	97	+	.	coverage=182;context=GTCCATCCGTAATCGCGATGATACCCAGAGAAAGGATAACC;IPDRatio=2.26
CP008925 Salmonella_enterica_subsp._enterica_serovar_Cerro_87	kinModCall	m6A	3503979	3503979	270	+	.	coverage=182;context=GTAATCGCGATGATACCCAGAGAAAGGATAACCGACGGTGC;IPDRatio=9.30;frac=1.000;fracLow=0.941;fracUp=1.000;identificationQv=218
CP008925 Salmonella_enterica_subsp._enterica_serovar_Cerro_87	kinModCall	modified_base	3503988	3503988	21	+	.	coverage=186;context=ATGATACCCAGAGAAAGGATAACCGACGGTGCCAGCTCCAG;IPDRatio=1.35
CP008925 Salmonella_enterica_subsp._enterica_serovar_Cerro_87	kinModCall	modified_base	3504036	3504036	24	-	.	coverage=176;context=TTTCGCGGCGCGGGCGGAACGGGCGCGAAAGATGGCTTCCT;IPDRatio=1.73
CP008925 Salmonella_enterica_subsp._enterica_serovar_Cerro_87	kinModCall	modified_base	3504038	3504038	168	+	.	coverage=177;context=GAAGCCATCTTTCGCGCCCGTTCCGCCCGCGCCGCGAAAGG;IPDRatio=3.99
CP008925 Salmonella_enterica_subsp._enterica_serovar_Cerro_87	kinModCall	m6A	3504038	3504038	62	-	.	coverage=173;context=CCTTTCGCGGCGCGGGCGGAACGGGCGCGAAAGATGGCTTC;IPDRatio=2.28;frac=0.564;fracLow=0.381;fracUp=0.639;identificationQv=7
CP008925 Salmonella_enterica_subsp._enterica_serovar_Cerro_87	kinModCall	m6A	3504039	3504039	202	-	.	coverage=178;context=ACCTTTCGCGGCGCGGGCGGAACGGGCGCGAAAGATGGCTT;IPDRatio=20.23;frac=1.000;fracLow=1.000;fracUp=1.000;identificationQv=78
CP008925 Salmonella_enterica_subsp._enterica_serovar_Cerro_87	kinModCall	modified_base	3504040	3504040	50	-	.	coverage=156;context=GACCTTTCGCGGCGCGGGCGGAACGGGCGCGAAAGATGGCT;IPDRatio=3.37
CP008925 Salmonella_enterica_subsp._enterica_serovar_Cerro_87	kinModCall	m4C	3504048	3504048	45	-	.	coverage=179;context=GGTACGCAGACCTTTCGCGGCGCGGGCGGAACGGGCGCGAA;IPDRatio=1.75;frac=0.632;fracLow=0.462;fracUp=0.793;identificationQv=13
CP008925 Salmonella_enterica_subsp._enterica_serovar_Cerro_87	kinModCall	modified_base	3504070	3504070	22	+	.	coverage=159;context=CGCGAAAGGTCTGCGTACCGGTCACATGTCCGAATGACCCG;IPDRatio=1.45
CP008925 Salmonella_enterica_subsp._enterica_serovar_Cerro_87	kinModCall	modified_base	3504071	3504071	22	-	.	coverage=181;context=ACGGGTCATTCGGACATGTGACCGGTACGCAGACCTTTCGC;IPDRatio=1.37
CP008925 Salmonella_enterica_subsp._enterica_serovar_Cerro_87	kinModCall	modified_base	3504074	3504074	21	+	.	coverage=173;context=AAAGGTCTGCGTACCGGTCACATGTCCGAATGACCCGTTGA;IPDRatio=1.39
CP008925 Salmonella_enterica_subsp._enterica_serovar_Cerro_87	kinModCall	modified_base	3504083	3504083	54	+	.	coverage=171;context=CGTACCGGTCACATGTCCGAATGACCCGTTGAGTACGGTAA;IPDRatio=1.84
CP008925 Salmonella_enterica_subsp._enterica_serovar_Cerro_87	kinModCall	modified_base	3504105	3504105	32	+	.	coverage=159;context=GACCCGTTGAGTACGGTAAAATCAAAAACGCGCCACCAGCC;IPDRatio=1.55
CP008925 Salmonella_enterica_subsp._enterica_serovar_Cerro_87	kinModCall	modified_base	3504107	3504107	25	-	.	coverage=171;context=AAGGCTGGTGGCGCGTTTTTGATTTTACCGTACTCAACGGG;IPDRatio=1.42
CP008925 Salmonella_enterica_subsp._enterica_serovar_Cerro_87	kinModCall	modified_base	3504116	3504116	38	+	.	coverage=166;context=TACGGTAAAATCAAAAACGCGCCACCAGCCTTCGCTTCCGG;IPDRatio=1.75
CP008925 Salmonella_enterica_subsp._enterica_serovar_Cerro_87	kinModCall	modified_base	3504127	3504127	30	-	.	coverage=176;context=CGGCGTATTTTCCGGAAGCGAAGGCTGGTGGCGCGTTTTTG;IPDRatio=1.50
CP008925 Salmonella_enterica_subsp._enterica_serovar_Cerro_87	kinModCall	modified_base	3504133	3504133	26	-	.	coverage=152;context=CTTTTCCGGCGTATTTTCCGGAAGCGAAGGCTGGTGGCGCG;IPDRatio=1.53
CP008925 Salmonella_enterica_subsp._enterica_serovar_Cerro_87	kinModCall	modified_base	3504156	3504156	38	+	.	coverage=167;context=GAAAATACGCCGGAAAAGAAAATAATGGTGAGAAAAAACGC;IPDRatio=1.67
CP008925 Salmonella_enterica_subsp._enterica_serovar_Cerro_87	kinModCall	m6A	3504183	3504183	71	-	.	coverage=170;context=GAAAAGGTCGGGATAAAGGGATACCTGGCGTTTTTTCTCAC;IPDRatio=2.06;frac=0.395;fracLow=0.253;fracUp=0.578;identificationQv=11
CP008925 Salmonella_enterica_subsp._enterica_serovar_Cerro_87	kinModCall	modified_base	3504187	3504187	24	-	.	coverage=162;context=TACAGAAAAGGTCGGGATAAAGGGATACCTGGCGTTTTTTC;IPDRatio=1.49
CP008925 Salmonella_enterica_subsp._enterica_serovar_Cerro_87	kinModCall	modified_base	3504188	3504188	21	+	.	coverage=156;context=AAAAAACGCCAGGTATCCCTTTATCCCGACCTTTTCTGTAT;IPDRatio=1.57
CP008925 Salmonella_enterica_subsp._enterica_serovar_Cerro_87	kinModCall	modified_base	3504199	3504199	25	-	.	coverage=158;context=CATGCCGCTTGATACAGAAAAGGTCGGGATAAAGGGATACC;IPDRatio=1.49
CP008925 Salmonella_enterica_subsp._enterica_serovar_Cerro_87	kinModCall	modified_base	3504210	3504210	32	-	.	coverage=157;context=GACGGGGCGGCCATGCCGCTTGATACAGAAAAGGTCGGGAT;IPDRatio=1.61
CP008925 Salmonella_enterica_subsp._enterica_serovar_Cerro_87	kinModCall	modified_base	3504212	3504212	33	-	.	coverage=163;context=TGGACGGGGCGGCCATGCCGCTTGATACAGAAAAGGTCGGG;IPDRatio=1.59
CP008925 Salmonella_enterica_subsp._enterica_serovar_Cerro_87	kinModCall	modified_base	3504216	3504216	39	-	.	coverage=155;context=CAAGTGGACGGGGCGGCCATGCCGCTTGATACAGAAAAGGT;IPDRatio=1.68
CP008925 Salmonella_enterica_subsp._enterica_serovar_Cerro_87	kinModCall	m6A	3504234	3504234	43	-	.	coverage=158;context=GGGATCGCTATGGCGCAACAAGTGGACGGGGCGGCCATGCC;IPDRatio=1.78;frac=0.375;fracLow=0.226;fracUp=0.493;identificationQv=27
CP008925 Salmonella_enterica_subsp._enterica_serovar_Cerro_87	kinModCall	m6A	3504250	3504250	226	+	.	coverage=162;context=CCACTTGTTGCGCCATAGCGATCCCCGAATTTTTTTGATGA;IPDRatio=8.38;frac=0.981;fracLow=0.882;fracUp=1.000;identificationQv=198
CP008925 Salmonella_enterica_subsp._enterica_serovar_Cerro_87	kinModCall	m6A	3504251	3504251	211	-	.	coverage=162;context=ATCATCAAAAAAATTCGGGGATCGCTATGGCGCAACAAGTG;IPDRatio=7.21;frac=1.000;fracLow=0.930;fracUp=1.000;identificationQv=219
CP008925 Salmonella_enterica_subsp._enterica_serovar_Cerro_87	kinModCall	m4C	3504256	3504256	169	-	.	coverage=161;context=AACACATCATCAAAAAAATTCGGGGATCGCTATGGCGCAAC;IPDRatio=4.60;frac=0.978;fracLow=0.970;fracUp=1.000;identificationQv=74
CP008925 Salmonella_enterica_subsp._enterica_serovar_Cerro_87	kinModCall	modified_base	3504265	3504265	29	+	.	coverage=143;context=TAGCGATCCCCGAATTTTTTTGATGATGTGTTGGTTGTAGC;IPDRatio=1.63
CP008925 Salmonella_enterica_subsp._enterica_serovar_Cerro_87	kinModCall	modified_base	3504279	3504279	26	-	.	coverage=152;context=CTTTTTGGCCTGTGGCTACAACCAACACATCATCAAAAAAA;IPDRatio=1.48
CP008925 Salmonella_enterica_subsp._enterica_serovar_Cerro_87	kinModCall	modified_base	3504283	3504283	28	+	.	coverage=153;context=TTTGATGATGTGTTGGTTGTAGCCACAGGCCAAAAAGCCCG;IPDRatio=1.56
CP008925 Salmonella_enterica_subsp._enterica_serovar_Cerro_87	kinModCall	modified_base	3504292	3504292	25	-	.	coverage=136;context=TTTCTGTTTCGGGCTTTTTGGCCTGTGGCTACAACCAACAC;IPDRatio=1.51
CP008925 Salmonella_enterica_subsp._enterica_serovar_Cerro_87	kinModCall	modified_base	3504317	3504317	51	-	.	coverage=155;context=CCTTACCCTTATGGCTGATAAGGTCTTTCTGTTTCGGGCTT;IPDRatio=1.84
CP008925 Salmonella_enterica_subsp._enterica_serovar_Cerro_87	kinModCall	modified_base	3504322	3504322	23	+	.	coverage=156;context=CGAAACAGAAAGACCTTATCAGCCATAAGGGTAAGGACAAA;IPDRatio=1.36
CP008925 Salmonella_enterica_subsp._enterica_serovar_Cerro_87	kinModCall	modified_base	3504325	3504325	21	+	.	coverage=156;context=AACAGAAAGACCTTATCAGCCATAAGGGTAAGGACAAAATG;IPDRatio=1.37
CP008925 Salmonella_enterica_subsp._enterica_serovar_Cerro_87	kinModCall	modified_base	3504336	3504336	36	-	.	coverage=156;context=ATACATACTTGCATTTTGTCCTTACCCTTATGGCTGATAAG;IPDRatio=1.65
CP008925 Salmonella_enterica_subsp._enterica_serovar_Cerro_87	kinModCall	m4C	3504353	3504353	38	-	.	coverage=162;context=AAGAAACGCATAGCACGATACATACTTGCATTTTGTCCTTA;IPDRatio=1.67;frac=0.420;fracLow=0.229;fracUp=0.616;identificationQv=41
CP008925 Salmonella_enterica_subsp._enterica_serovar_Cerro_87	kinModCall	m4C	3504357	3504357	28	+	.	coverage=160;context=GACAAAATGCAAGTATGTATCGTGCTATGCGTTTCTTGCAT;IPDRatio=1.56;frac=0.328;fracLow=0.140;fracUp=0.487;identificationQv=5
CP008925 Salmonella_enterica_subsp._enterica_serovar_Cerro_87	kinModCall	modified_base	3504359	3504359	29	-	.	coverage=163;context=CTATGCAAGAAACGCATAGCACGATACATACTTGCATTTTG;IPDRatio=1.65
CP008925 Salmonella_enterica_subsp._enterica_serovar_Cerro_87	kinModCall	modified_base	3504394	3504394	24	+	.	coverage=169;context=GCATAGCAGCGCGAAAAATCACCATCCTCGCTACTGCCGGA;IPDRatio=1.39
CP008925 Salmonella_enterica_subsp._enterica_serovar_Cerro_87	kinModCall	modified_base	3504396	3504396	28	+	.	coverage=166;context=ATAGCAGCGCGAAAAATCACCATCCTCGCTACTGCCGGAGG;IPDRatio=1.50
CP008925 Salmonella_enterica_subsp._enterica_serovar_Cerro_87	kinModCall	m4C	3504403	3504403	45	-	.	coverage=169;context=CCCCGCGCCTCCGGCAGTAGCGAGGATGGTGATTTTTCGCG;IPDRatio=1.85;frac=1.000;fracLow=0.807;fracUp=1.000;identificationQv=3
CP008925 Salmonella_enterica_subsp._enterica_serovar_Cerro_87	kinModCall	m6A	3504424	3504424	46	+	.	coverage=173;context=CTACTGCCGGAGGCGCGGGGAACCGTGGACGGTACAACGCG;IPDRatio=1.89;frac=0.264;fracLow=0.157;fracUp=0.368;identificationQv=26
CP008925 Salmonella_enterica_subsp._enterica_serovar_Cerro_87	kinModCall	modified_base	3504425	3504425	29	-	.	coverage=173;context=GCGCGTTGTACCGTCCACGGTTCCCCGCGCCTCCGGCAGTA;IPDRatio=1.69
CP008925 Salmonella_enterica_subsp._enterica_serovar_Cerro_87	kinModCall	modified_base	3504471	3504471	29	-	.	coverage=178;context=TCCCGGCTCTGGCCTGCGTCAACACCTGTTTCTTTGCTTTT;IPDRatio=1.52
CP008925 Salmonella_enterica_subsp._enterica_serovar_Cerro_87	kinModCall	m6A	3504484	3504484	297	+	.	coverage=171;context=CAGGTGTTGACGCAGGCCAGAGCCGGGAGCAGGAAAAAGGG;IPDRatio=10.73;frac=1.000;fracLow=0.952;fracUp=1.000;identificationQv=294
CP008925 Salmonella_enterica_subsp._enterica_serovar_Cerro_87	kinModCall	m4C	3504496	3504496	26	-	.	coverage=172;context=CAAATTTATTTCCCCTTTTTCCTGCTCCCGGCTCTGGCCTG;IPDRatio=1.49;frac=0.324;fracLow=0.174;fracUp=0.497;identificationQv=6
CP008925 Salmonella_enterica_subsp._enterica_serovar_Cerro_87	kinModCall	modified_base	3504515	3504515	22	-	.	coverage=178;context=GCGTGAAATTGACTAACGTCAAATTTATTTCCCCTTTTTCC;IPDRatio=1.43
CP008925 Salmonella_enterica_subsp._enterica_serovar_Cerro_87	kinModCall	modified_base	3504516	3504516	38	+	.	coverage=168;context=GAAAAAGGGGAAATAAATTTGACGTTAGTCAATTTCACGCC;IPDRatio=1.68
CP008925 Salmonella_enterica_subsp._enterica_serovar_Cerro_87	kinModCall	modified_base	3504534	3504534	21	+	.	coverage=179;context=TTGACGTTAGTCAATTTCACGCCACTTAATTATCGTTGTTA;IPDRatio=1.34
CP008925 Salmonella_enterica_subsp._enterica_serovar_Cerro_87	kinModCall	modified_base	3504544	3504544	42	+	.	coverage=177;context=TCAATTTCACGCCACTTAATTATCGTTGTTAAAAAATAGGA;IPDRatio=1.59
CP008925 Salmonella_enterica_subsp._enterica_serovar_Cerro_87	kinModCall	modified_base	3504555	3504555	24	+	.	coverage=176;context=CCACTTAATTATCGTTGTTAAAAAATAGGATTTTTTAACCT;IPDRatio=1.42
CP008925 Salmonella_enterica_subsp._enterica_serovar_Cerro_87	kinModCall	modified_base	3504556	3504556	22	-	.	coverage=169;context=TAGGTTAAAAAATCCTATTTTTTAACAACGATAATTAAGTG;IPDRatio=1.45
CP008925 Salmonella_enterica_subsp._enterica_serovar_Cerro_87	kinModCall	modified_base	3504564	3504564	23	+	.	coverage=183;context=TATCGTTGTTAAAAAATAGGATTTTTTAACCTAAATTTTAC;IPDRatio=1.41
CP008925 Salmonella_enterica_subsp._enterica_serovar_Cerro_87	kinModCall	modified_base	3504565	3504565	24	-	.	coverage=159;context=AGTAAAATTTAGGTTAAAAAATCCTATTTTTTAACAACGAT;IPDRatio=1.42
CP008925 Salmonella_enterica_subsp._enterica_serovar_Cerro_87	kinModCall	modified_base	3504571	3504571	35	+	.	coverage=184;context=GTTAAAAAATAGGATTTTTTAACCTAAATTTTACTTTTTTA;IPDRatio=1.61
CP008925 Salmonella_enterica_subsp._enterica_serovar_Cerro_87	kinModCall	modified_base	3504580	3504580	27	+	.	coverage=169;context=TAGGATTTTTTAACCTAAATTTTACTTTTTTACTGTAATTT;IPDRatio=1.48
CP008925 Salmonella_enterica_subsp._enterica_serovar_Cerro_87	kinModCall	modified_base	3504585	3504585	32	+	.	coverage=173;context=TTTTTTAACCTAAATTTTACTTTTTTACTGTAATTTTTCAC;IPDRatio=1.53
CP008925 Salmonella_enterica_subsp._enterica_serovar_Cerro_87	kinModCall	m6A	3504599	3504599	59	-	.	coverage=176;context=ATTCCTCTTAAGGCGTGAAAAATTACAGTAAAAAAGTAAAA;IPDRatio=1.89;frac=0.407;fracLow=0.275;fracUp=0.551;identificationQv=17
CP008925 Salmonella_enterica_subsp._enterica_serovar_Cerro_87	kinModCall	modified_base	3504600	3504600	36	-	.	coverage=171;context=AATTCCTCTTAAGGCGTGAAAAATTACAGTAAAAAAGTAAA;IPDRatio=1.60
CP008925 Salmonella_enterica_subsp._enterica_serovar_Cerro_87	kinModCall	modified_base	3504613	3504613	23	-	.	coverage=174;context=ACCTGACTGTGACAATTCCTCTTAAGGCGTGAAAAATTACA;IPDRatio=1.46
CP008925 Salmonella_enterica_subsp._enterica_serovar_Cerro_87	kinModCall	m6A	3504620	3504620	32	-	.	coverage=179;context=GCTACTGACCTGACTGTGACAATTCCTCTTAAGGCGTGAAA;IPDRatio=1.56;frac=0.168;fracLow=0.065;fracUp=0.249;identificationQv=6
CP008925 Salmonella_enterica_subsp._enterica_serovar_Cerro_87	kinModCall	m6A	3504650	3504650	228	+	.	coverage=178;context=AGGTCAGTAGCCGCTGATGGATCAGCTTGCGCCCTATGAAT;IPDRatio=5.98;frac=0.943;fracLow=0.810;fracUp=1.000;identificationQv=252
CP008925 Salmonella_enterica_subsp._enterica_serovar_Cerro_87	kinModCall	m6A	3504651	3504651	234	-	.	coverage=170;context=GATTCATAGGGCGCAAGCTGATCCATCAGCGGCTACTGACC;IPDRatio=4.78;frac=1.000;fracLow=0.992;fracUp=1.000;identificationQv=224
CP008925 Salmonella_enterica_subsp._enterica_serovar_Cerro_87	kinModCall	modified_base	3504670	3504670	50	-	.	coverage=160;context=TTTTATTACCTGCCCGTAGGATTCATAGGGCGCAAGCTGAT;IPDRatio=1.80
CP008925 Salmonella_enterica_subsp._enterica_serovar_Cerro_87	kinModCall	modified_base	3504686	3504686	29	-	.	coverage=150;context=AATTCGATTATTCGTTTTTTATTACCTGCCCGTAGGATTCA;IPDRatio=1.51
CP008925 Salmonella_enterica_subsp._enterica_serovar_Cerro_87	kinModCall	modified_base	3504695	3504695	21	+	.	coverage=158;context=CGGGCAGGTAATAAAAAACGAATAATCGAATTAATTTCATG;IPDRatio=1.39
CP008925 Salmonella_enterica_subsp._enterica_serovar_Cerro_87	kinModCall	modified_base	3504722	3504722	22	+	.	coverage=150;context=GAATTAATTTCATGATGTGATTTATTTATAATTGTGATGAT;IPDRatio=1.47
CP008925 Salmonella_enterica_subsp._enterica_serovar_Cerro_87	kinModCall	modified_base	3504722	3504722	28	-	.	coverage=141;context=ATCATCACAATTATAAATAAATCACATCATGAAATTAATTC;IPDRatio=1.55
CP008925 Salmonella_enterica_subsp._enterica_serovar_Cerro_87	kinModCall	modified_base	3504725	3504725	28	+	.	coverage=158;context=TTAATTTCATGATGTGATTTATTTATAATTGTGATGATTTG;IPDRatio=1.49
CP008925 Salmonella_enterica_subsp._enterica_serovar_Cerro_87	kinModCall	modified_base	3504728	3504728	40	+	.	coverage=140;context=ATTTCATGATGTGATTTATTTATAATTGTGATGATTTGAGA;IPDRatio=1.75
CP008925 Salmonella_enterica_subsp._enterica_serovar_Cerro_87	kinModCall	modified_base	3504730	3504730	50	-	.	coverage=150;context=CCTCTCAAATCATCACAATTATAAATAAATCACATCATGAA;IPDRatio=1.91
CP008925 Salmonella_enterica_subsp._enterica_serovar_Cerro_87	kinModCall	modified_base	3504731	3504731	23	+	.	coverage=159;context=TCATGATGTGATTTATTTATAATTGTGATGATTTGAGAGGA;IPDRatio=1.39
CP008925 Salmonella_enterica_subsp._enterica_serovar_Cerro_87	kinModCall	modified_base	3504734	3504734	46	-	.	coverage=152;context=GCTTCCTCTCAAATCATCACAATTATAAATAAATCACATCA;IPDRatio=1.82
CP008925 Salmonella_enterica_subsp._enterica_serovar_Cerro_87	kinModCall	modified_base	3504737	3504737	22	-	.	coverage=151;context=ATCGCTTCCTCTCAAATCATCACAATTATAAATAAATCACA;IPDRatio=1.46
CP008925 Salmonella_enterica_subsp._enterica_serovar_Cerro_87	kinModCall	modified_base	3504742	3504742	30	+	.	coverage=155;context=TTTATTTATAATTGTGATGATTTGAGAGGAAGCGATAATCA;IPDRatio=1.55
CP008925 Salmonella_enterica_subsp._enterica_serovar_Cerro_87	kinModCall	modified_base	3504744	3504744	21	-	.	coverage=152;context=GATGATTATCGCTTCCTCTCAAATCATCACAATTATAAATA;IPDRatio=1.38
CP008925 Salmonella_enterica_subsp._enterica_serovar_Cerro_87	kinModCall	m4C	3504761	3504761	51	+	.	coverage=156;context=ATTTGAGAGGAAGCGATAATCATCATAATGGAATATATAGC;IPDRatio=1.93;frac=0.721;fracLow=0.506;fracUp=0.954;identificationQv=10
CP008925 Salmonella_enterica_subsp._enterica_serovar_Cerro_87	kinModCall	m6A	3504772	3504772	42	+	.	coverage=155;context=AGCGATAATCATCATAATGGAATATATAGCCAAAATAATTC;IPDRatio=1.72;frac=0.206;fracLow=0.065;fracUp=0.345;identificationQv=6
CP008925 Salmonella_enterica_subsp._enterica_serovar_Cerro_87	kinModCall	m6A	3504773	3504773	64	+	.	coverage=154;context=GCGATAATCATCATAATGGAATATATAGCCAAAATAATTCG;IPDRatio=2.66;frac=0.809;fracLow=0.573;fracUp=0.987;identificationQv=32
CP008925 Salmonella_enterica_subsp._enterica_serovar_Cerro_87	kinModCall	modified_base	3504774	3504774	36	-	.	coverage=145;context=TCGAATTATTTTGGCTATATATTCCATTATGATGATTATCG;IPDRatio=1.60
CP008925 Salmonella_enterica_subsp._enterica_serovar_Cerro_87	kinModCall	modified_base	3504778	3504778	26	-	.	coverage=151;context=CAACTCGAATTATTTTGGCTATATATTCCATTATGATGATT;IPDRatio=1.48
CP008925 Salmonella_enterica_subsp._enterica_serovar_Cerro_87	kinModCall	modified_base	3504779	3504779	28	-	.	coverage=153;context=GCAACTCGAATTATTTTGGCTATATATTCCATTATGATGAT;IPDRatio=1.62
CP008925 Salmonella_enterica_subsp._enterica_serovar_Cerro_87	kinModCall	modified_base	3504810	3504810	29	+	.	coverage=156;context=TTCGAGTTGCGTAAAGGCGGCAAGGGAGTGAGTTCCCAGGA;IPDRatio=1.53
CP008925 Salmonella_enterica_subsp._enterica_serovar_Cerro_87	kinModCall	modified_base	3504819	3504819	22	-	.	coverage=146;context=TATCTATGCTCCTGGGAACTCACTCCCTTGCCGCCTTTACG;IPDRatio=1.41
CP008925 Salmonella_enterica_subsp._enterica_serovar_Cerro_87	kinModCall	modified_base	3504821	3504821	24	-	.	coverage=142;context=GTTATCTATGCTCCTGGGAACTCACTCCCTTGCCGCCTTTA;IPDRatio=1.46
CP008925 Salmonella_enterica_subsp._enterica_serovar_Cerro_87	kinModCall	modified_base	3504823	3504823	31	-	.	coverage=149;context=TCGTTATCTATGCTCCTGGGAACTCACTCCCTTGCCGCCTT;IPDRatio=1.66
CP008925 Salmonella_enterica_subsp._enterica_serovar_Cerro_87	kinModCall	modified_base	3504833	3504833	21	+	.	coverage=144;context=GGGAGTGAGTTCCCAGGAGCATAGATAACGATGTGACTGGG;IPDRatio=1.38
CP008925 Salmonella_enterica_subsp._enterica_serovar_Cerro_87	kinModCall	modified_base	3504835	3504835	41	-	.	coverage=147;context=CCCCCAGTCACATCGTTATCTATGCTCCTGGGAACTCACTC;IPDRatio=1.75
CP008925 Salmonella_enterica_subsp._enterica_serovar_Cerro_87	kinModCall	modified_base	3504839	3504839	35	-	.	coverage=145;context=GCTCCCCCCAGTCACATCGTTATCTATGCTCCTGGGAACTC;IPDRatio=1.74
CP008925 Salmonella_enterica_subsp._enterica_serovar_Cerro_87	kinModCall	modified_base	3504849	3504849	34	-	.	coverage=139;context=ACGGGCCGTTGCTCCCCCCAGTCACATCGTTATCTATGCTC;IPDRatio=1.64
CP008925 Salmonella_enterica_subsp._enterica_serovar_Cerro_87	kinModCall	modified_base	3504889	3504889	21	-	.	coverage=140;context=TGGCTACGGATTACCCGGCCCATCCATGGGCCTCGCCCTGA;IPDRatio=1.39
CP008925 Salmonella_enterica_subsp._enterica_serovar_Cerro_87	kinModCall	modified_base	3504896	3504896	29	+	.	coverage=135;context=GAGGCCCATGGATGGGCCGGGTAATCCGTAGCCAACACATA;IPDRatio=1.61
CP008925 Salmonella_enterica_subsp._enterica_serovar_Cerro_87	kinModCall	m6A	3504900	3504900	81	-	.	coverage=142;context=GGCTTATGTGTTGGCTACGGATTACCCGGCCCATCCATGGG;IPDRatio=2.67;frac=0.560;fracLow=0.406;fracUp=0.697;identificationQv=70
CP008925 Salmonella_enterica_subsp._enterica_serovar_Cerro_87	kinModCall	m6A	3504909	3504909	25	+	.	coverage=148;context=GGGCCGGGTAATCCGTAGCCAACACATAAGCCACTTGAAGT;IPDRatio=1.47;frac=0.104;fracLow=0.019;fracUp=0.183;identificationQv=10
CP008925 Salmonella_enterica_subsp._enterica_serovar_Cerro_87	kinModCall	modified_base	3504918	3504918	35	+	.	coverage=136;context=AATCCGTAGCCAACACATAAGCCACTTGAAGTATGAAGGGT;IPDRatio=1.62
CP008925 Salmonella_enterica_subsp._enterica_serovar_Cerro_87	kinModCall	m4C	3504932	3504932	41	-	.	coverage=144;context=CTATTATTTTATATACCCTTCATACTTCAAGTGGCTTATGT;IPDRatio=1.79;frac=0.574;fracLow=0.376;fracUp=0.790;identificationQv=12
CP008925 Salmonella_enterica_subsp._enterica_serovar_Cerro_87	kinModCall	modified_base	3504933	3504933	23	+	.	coverage=150;context=CATAAGCCACTTGAAGTATGAAGGGTATATAAAATAATAGG;IPDRatio=1.41
CP008925 Salmonella_enterica_subsp._enterica_serovar_Cerro_87	kinModCall	m4C	3504935	3504935	62	-	.	coverage=138;context=TGCCTATTATTTTATATACCCTTCATACTTCAAGTGGCTTA;IPDRatio=2.06;frac=0.689;fracLow=0.440;fracUp=0.853;identificationQv=46
CP008925 Salmonella_enterica_subsp._enterica_serovar_Cerro_87	kinModCall	modified_base	3504937	3504937	33	+	.	coverage=128;context=AGCCACTTGAAGTATGAAGGGTATATAAAATAATAGGCAGA;IPDRatio=1.77
CP008925 Salmonella_enterica_subsp._enterica_serovar_Cerro_87	kinModCall	modified_base	3504941	3504941	36	-	.	coverage=152;context=TCAATCTGCCTATTATTTTATATACCCTTCATACTTCAAGT;IPDRatio=1.65
CP008925 Salmonella_enterica_subsp._enterica_serovar_Cerro_87	kinModCall	modified_base	3504945	3504945	22	+	.	coverage=147;context=GAAGTATGAAGGGTATATAAAATAATAGGCAGATTGATAGC;IPDRatio=1.39
CP008925 Salmonella_enterica_subsp._enterica_serovar_Cerro_87	kinModCall	modified_base	3504945	3504945	23	-	.	coverage=144;context=GCTATCAATCTGCCTATTATTTTATATACCCTTCATACTTC;IPDRatio=1.43
CP008925 Salmonella_enterica_subsp._enterica_serovar_Cerro_87	kinModCall	m6A	3504949	3504949	94	+	.	coverage=136;context=TATGAAGGGTATATAAAATAATAGGCAGATTGATAGCACTA;IPDRatio=2.59;frac=0.589;fracLow=0.417;fracUp=0.730;identificationQv=73
CP008925 Salmonella_enterica_subsp._enterica_serovar_Cerro_87	kinModCall	m4C	3504952	3504952	32	-	.	coverage=143;context=TTTTAGTGCTATCAATCTGCCTATTATTTTATATACCCTTC;IPDRatio=1.61;frac=0.335;fracLow=0.159;fracUp=0.483;identificationQv=9
CP008925 Salmonella_enterica_subsp._enterica_serovar_Cerro_87	kinModCall	modified_base	3504956	3504956	24	-	.	coverage=152;context=TGGTTTTTAGTGCTATCAATCTGCCTATTATTTTATATACC;IPDRatio=1.54
CP008925 Salmonella_enterica_subsp._enterica_serovar_Cerro_87	kinModCall	m6A	3504957	3504957	41	+	.	coverage=146;context=GTATATAAAATAATAGGCAGATTGATAGCACTAAAAACCAT;IPDRatio=1.70;frac=0.279;fracLow=0.148;fracUp=0.397;identificationQv=4
CP008925 Salmonella_enterica_subsp._enterica_serovar_Cerro_87	kinModCall	m6A	3504968	3504968	73	-	.	coverage=150;context=ATACTTATTCTATGGTTTTTAGTGCTATCAATCTGCCTATT;IPDRatio=2.46;frac=0.357;fracLow=0.240;fracUp=0.456;identificationQv=24
CP008925 Salmonella_enterica_subsp._enterica_serovar_Cerro_87	kinModCall	modified_base	3504970	3504970	25	+	.	coverage=143;context=TAGGCAGATTGATAGCACTAAAAACCATAGAATAAGTATAG;IPDRatio=1.42
CP008925 Salmonella_enterica_subsp._enterica_serovar_Cerro_87	kinModCall	modified_base	3504972	3504972	21	+	.	coverage=146;context=GGCAGATTGATAGCACTAAAAACCATAGAATAAGTATAGTT;IPDRatio=1.40
CP008925 Salmonella_enterica_subsp._enterica_serovar_Cerro_87	kinModCall	modified_base	3504974	3504974	27	-	.	coverage=126;context=AAAACTATACTTATTCTATGGTTTTTAGTGCTATCAATCTG;IPDRatio=1.66
CP008925 Salmonella_enterica_subsp._enterica_serovar_Cerro_87	kinModCall	m6A	3504981	3504981	46	+	.	coverage=136;context=ATAGCACTAAAAACCATAGAATAAGTATAGTTTTTAGTGGC;IPDRatio=1.71;frac=0.327;fracLow=0.197;fracUp=0.478;identificationQv=14
CP008925 Salmonella_enterica_subsp._enterica_serovar_Cerro_87	kinModCall	m6A	3504983	3504983	68	+	.	coverage=146;context=AGCACTAAAAACCATAGAATAAGTATAGTTTTTAGTGGCAT;IPDRatio=2.08;frac=0.522;fracLow=0.381;fracUp=0.655;identificationQv=37
CP008925 Salmonella_enterica_subsp._enterica_serovar_Cerro_87	kinModCall	modified_base	3504983	3504983	44	-	.	coverage=140;context=ATGCCACTAAAAACTATACTTATTCTATGGTTTTTAGTGCT;IPDRatio=1.79
CP008925 Salmonella_enterica_subsp._enterica_serovar_Cerro_87	kinModCall	modified_base	3504989	3504989	21	-	.	coverage=148;context=GTAAAGATGCCACTAAAAACTATACTTATTCTATGGTTTTT;IPDRatio=1.42
CP008925 Salmonella_enterica_subsp._enterica_serovar_Cerro_87	kinModCall	modified_base	3504990	3504990	29	+	.	coverage=134;context=AAAACCATAGAATAAGTATAGTTTTTAGTGGCATCTTTACC;IPDRatio=1.55
CP008925 Salmonella_enterica_subsp._enterica_serovar_Cerro_87	kinModCall	modified_base	3504992	3504992	36	-	.	coverage=149;context=AGGGTAAAGATGCCACTAAAAACTATACTTATTCTATGGTT;IPDRatio=1.61
CP008925 Salmonella_enterica_subsp._enterica_serovar_Cerro_87	kinModCall	modified_base	3505006	3505006	34	+	.	coverage=142;context=TATAGTTTTTAGTGGCATCTTTACCCTGAAATAACGTGTTG;IPDRatio=1.65
CP008925 Salmonella_enterica_subsp._enterica_serovar_Cerro_87	kinModCall	modified_base	3505016	3505016	24	+	.	coverage=138;context=AGTGGCATCTTTACCCTGAAATAACGTGTTGAGGATGTGCT;IPDRatio=1.42
CP008925 Salmonella_enterica_subsp._enterica_serovar_Cerro_87	kinModCall	modified_base	3505019	3505019	22	+	.	coverage=141;context=GGCATCTTTACCCTGAAATAACGTGTTGAGGATGTGCTATT;IPDRatio=1.49
CP008925 Salmonella_enterica_subsp._enterica_serovar_Cerro_87	kinModCall	modified_base	3505031	3505031	34	+	.	coverage=146;context=CTGAAATAACGTGTTGAGGATGTGCTATTAAAAACAGATCC;IPDRatio=1.58
CP008925 Salmonella_enterica_subsp._enterica_serovar_Cerro_87	kinModCall	modified_base	3505042	3505042	27	-	.	coverage=149;context=CGGCGCAATGCGGATCTGTTTTTAATAGCACATCCTCAACA;IPDRatio=1.51
CP008925 Salmonella_enterica_subsp._enterica_serovar_Cerro_87	kinModCall	m6A	3505048	3505048	192	+	.	coverage=147;context=GGATGTGCTATTAAAAACAGATCCGCATTGCGCCGCGAATA;IPDRatio=6.95;frac=0.985;fracLow=0.902;fracUp=1.000;identificationQv=177
CP008925 Salmonella_enterica_subsp._enterica_serovar_Cerro_87	kinModCall	m6A	3505049	3505049	245	-	.	coverage=159;context=CTATTCGCGGCGCAATGCGGATCTGTTTTTAATAGCACATC;IPDRatio=7.55;frac=1.000;fracLow=0.913;fracUp=1.000;identificationQv=251
CP008925 Salmonella_enterica_subsp._enterica_serovar_Cerro_87	kinModCall	modified_base	3505075	3505075	43	-	.	coverage=149;context=ATCCGCACCGGGTTGTATCTTTAACTCTATTCGCGGCGCAA;IPDRatio=1.76
CP008925 Salmonella_enterica_subsp._enterica_serovar_Cerro_87	kinModCall	modified_base	3505076	3505076	33	+	.	coverage=137;context=TGCGCCGCGAATAGAGTTAAAGATACAACCCGGTGCGGATA;IPDRatio=1.57
CP008925 Salmonella_enterica_subsp._enterica_serovar_Cerro_87	kinModCall	modified_base	3505107	3505107	28	-	.	coverage=154;context=TACGTGAATAAGCGGTAGAGTAAACCCGCGCTATCCGCACC;IPDRatio=1.48
CP008925 Salmonella_enterica_subsp._enterica_serovar_Cerro_87	kinModCall	modified_base	3505117	3505117	43	-	.	coverage=154;context=CGGTTTGTGATACGTGAATAAGCGGTAGAGTAAACCCGCGC;IPDRatio=1.69
CP008925 Salmonella_enterica_subsp._enterica_serovar_Cerro_87	kinModCall	modified_base	3505144	3505144	26	-	.	coverage=154;context=AGCGCCGCGCAGCAGATAAAACAAAAACGGTTTGTGATACG;IPDRatio=1.48
CP008925 Salmonella_enterica_subsp._enterica_serovar_Cerro_87	kinModCall	modified_base	3505146	3505146	25	+	.	coverage=152;context=TATCACAAACCGTTTTTGTTTTATCTGCTGCGCGGCGCTGA;IPDRatio=1.51
CP008925 Salmonella_enterica_subsp._enterica_serovar_Cerro_87	kinModCall	m6A	3505166	3505166	210	+	.	coverage=159;context=TTATCTGCTGCGCGGCGCTGATCAGCGCGGCAAAAAAGAGC;IPDRatio=7.37;frac=0.905;fracLow=0.814;fracUp=0.988;identificationQv=221
CP008925 Salmonella_enterica_subsp._enterica_serovar_Cerro_87	kinModCall	m6A	3505167	3505167	255	-	.	coverage=169;context=CGCTCTTTTTTGCCGCGCTGATCAGCGCCGCGCAGCAGATA;IPDRatio=7.55;frac=0.960;fracLow=0.894;fracUp=0.984;identificationQv=259
CP008925 Salmonella_enterica_subsp._enterica_serovar_Cerro_87	kinModCall	modified_base	3505177	3505177	22	+	.	coverage=157;context=GCGGCGCTGATCAGCGCGGCAAAAAAGAGCGCCGCGGCACC;IPDRatio=1.44
CP008925 Salmonella_enterica_subsp._enterica_serovar_Cerro_87	kinModCall	modified_base	3505206	3505206	22	+	.	coverage=155;context=CGCCGCGGCACCGCAAAGCGTGGCGTTGATAATTGCCGACG;IPDRatio=1.44
CP008925 Salmonella_enterica_subsp._enterica_serovar_Cerro_87	kinModCall	m6A	3505231	3505231	33	+	.	coverage=162;context=TTGATAATTGCCGACGCGCCATTGCCTGACAGACTGGCGGC;IPDRatio=1.56;frac=0.177;fracLow=0.069;fracUp=0.277;identificationQv=21
CP008925 Salmonella_enterica_subsp._enterica_serovar_Cerro_87	kinModCall	modified_base	3505267	3505267	22	-	.	coverage=174;context=CTAACGTATGGTATTGGGCAAATTCTCGGTCCGCTCGCCGC;IPDRatio=1.39
CP008925 Salmonella_enterica_subsp._enterica_serovar_Cerro_87	kinModCall	m6A	3505273	3505273	62	+	.	coverage=167;context=AGCGGACCGAGAATTTGCCCAATACCATACGTTAGCGTCAC;IPDRatio=1.91;frac=0.348;fracLow=0.194;fracUp=0.471;identificationQv=3
CP008925 Salmonella_enterica_subsp._enterica_serovar_Cerro_87	kinModCall	modified_base	3505274	3505274	31	+	.	coverage=156;context=GCGGACCGAGAATTTGCCCAATACCATACGTTAGCGTCACC;IPDRatio=1.48
CP008925 Salmonella_enterica_subsp._enterica_serovar_Cerro_87	kinModCall	modified_base	3505281	3505281	23	-	.	coverage=175;context=TAGGCCTGGTGACGCTAACGTATGGTATTGGGCAAATTCTC;IPDRatio=1.46
CP008925 Salmonella_enterica_subsp._enterica_serovar_Cerro_87	kinModCall	m4C	3505287	3505287	60	-	.	coverage=169;context=ATTTGTTAGGCCTGGTGACGCTAACGTATGGTATTGGGCAA;IPDRatio=1.82;frac=0.596;fracLow=0.376;fracUp=0.766;identificationQv=35
CP008925 Salmonella_enterica_subsp._enterica_serovar_Cerro_87	kinModCall	modified_base	3505295	3505295	30	+	.	coverage=167;context=TACCATACGTTAGCGTCACCAGGCCTAACAAATTAATATTG;IPDRatio=1.56
CP008925 Salmonella_enterica_subsp._enterica_serovar_Cerro_87	kinModCall	modified_base	3505295	3505295	28	-	.	coverage=172;context=CAATATTAATTTGTTAGGCCTGGTGACGCTAACGTATGGTA;IPDRatio=1.73
CP008925 Salmonella_enterica_subsp._enterica_serovar_Cerro_87	kinModCall	modified_base	3505300	3505300	29	-	.	coverage=170;context=CCGGGCAATATTAATTTGTTAGGCCTGGTGACGCTAACGTA;IPDRatio=1.56
CP008925 Salmonella_enterica_subsp._enterica_serovar_Cerro_87	kinModCall	m6A	3505305	3505305	34	+	.	coverage=166;context=TAGCGTCACCAGGCCTAACAAATTAATATTGCCCGGCGCGC;IPDRatio=1.65;frac=0.346;fracLow=0.216;fracUp=0.463;identificationQv=12
CP008925 Salmonella_enterica_subsp._enterica_serovar_Cerro_87	kinModCall	m6A	3505306	3505306	61	+	.	coverage=162;context=AGCGTCACCAGGCCTAACAAATTAATATTGCCCGGCGCGCT;IPDRatio=1.95;frac=0.265;fracLow=0.147;fracUp=0.376;identificationQv=22
CP008925 Salmonella_enterica_subsp._enterica_serovar_Cerro_87	kinModCall	modified_base	3505306	3505306	39	-	.	coverage=169;context=AGCGCGCCGGGCAATATTAATTTGTTAGGCCTGGTGACGCT;IPDRatio=1.72
CP008925 Salmonella_enterica_subsp._enterica_serovar_Cerro_87	kinModCall	modified_base	3505313	3505313	27	-	.	coverage=168;context=ACAACTCAGCGCGCCGGGCAATATTAATTTGTTAGGCCTGG;IPDRatio=1.44
CP008925 Salmonella_enterica_subsp._enterica_serovar_Cerro_87	kinModCall	modified_base	3505330	3505330	24	-	.	coverage=169;context=GTGATGCCGCTTGCCCGACAACTCAGCGCGCCGGGCAATAT;IPDRatio=1.43
CP008925 Salmonella_enterica_subsp._enterica_serovar_Cerro_87	kinModCall	m6A	3505346	3505346	38	+	.	coverage=165;context=TGAGTTGTCGGGCAAGCGGCATCACCAGCGAGGTTGTGCCC;IPDRatio=1.69;frac=0.206;fracLow=0.102;fracUp=0.303;identificationQv=17
CP008925 Salmonella_enterica_subsp._enterica_serovar_Cerro_87	kinModCall	modified_base	3505361	3505361	39	-	.	coverage=170;context=TGGCGCCACGTTTATGGGCACAACCTCGCTGGTGATGCCGC;IPDRatio=1.57
CP008925 Salmonella_enterica_subsp._enterica_serovar_Cerro_87	kinModCall	modified_base	3505362	3505362	23	-	.	coverage=171;context=TTGGCGCCACGTTTATGGGCACAACCTCGCTGGTGATGCCG;IPDRatio=1.41
CP008925 Salmonella_enterica_subsp._enterica_serovar_Cerro_87	kinModCall	m4C	3505366	3505366	37	+	.	coverage=141;context=ATCACCAGCGAGGTTGTGCCCATAAACGTGGCGCCAAAACC;IPDRatio=1.70;frac=0.601;fracLow=0.341;fracUp=0.807;identificationQv=6
CP008925 Salmonella_enterica_subsp._enterica_serovar_Cerro_87	kinModCall	modified_base	3505387	3505387	27	+	.	coverage=162;context=ATAAACGTGGCGCCAAAACCAATACTGCTCAGTATTAACAG;IPDRatio=1.46
CP008925 Salmonella_enterica_subsp._enterica_serovar_Cerro_87	kinModCall	modified_base	3505389	3505389	32	-	.	coverage=169;context=TGCTGTTAATACTGAGCAGTATTGGTTTTGGCGCCACGTTT;IPDRatio=1.45
CP008925 Salmonella_enterica_subsp._enterica_serovar_Cerro_87	kinModCall	m6A	3505400	3505400	36	+	.	coverage=149;context=CAAAACCAATACTGCTCAGTATTAACAGCAACAATGAGTCG;IPDRatio=1.65;frac=0.188;fracLow=0.086;fracUp=0.290;identificationQv=6
CP008925 Salmonella_enterica_subsp._enterica_serovar_Cerro_87	kinModCall	modified_base	3505414	3505414	24	-	.	coverage=168;context=CTGTCTCTCGCCAGCGACTCATTGTTGCTGTTAATACTGAG;IPDRatio=1.43
CP008925 Salmonella_enterica_subsp._enterica_serovar_Cerro_87	kinModCall	m6A	3505427	3505427	24	+	.	coverage=159;context=GCAACAATGAGTCGCTGGCGAGAGACAGCAGCACGCAGGCG;IPDRatio=1.48;frac=0.147;fracLow=0.061;fracUp=0.240;identificationQv=3
CP008925 Salmonella_enterica_subsp._enterica_serovar_Cerro_87	kinModCall	modified_base	3505432	3505432	26	-	.	coverage=165;context=CAGAGCGCCTGCGTGCTGCTGTCTCTCGCCAGCGACTCATT;IPDRatio=1.51
CP008925 Salmonella_enterica_subsp._enterica_serovar_Cerro_87	kinModCall	m6A	3505449	3505449	238	-	.	coverage=165;context=CCGCGAACCTGTTGATCCAGAGCGCCTGCGTGCTGCTGTCT;IPDRatio=9.52;frac=0.944;fracLow=0.862;fracUp=1.000;identificationQv=211
CP008925 Salmonella_enterica_subsp._enterica_serovar_Cerro_87	kinModCall	m6A	3505454	3505454	227	+	.	coverage=155;context=GCAGCACGCAGGCGCTCTGGATCAACAGGTTCGCGGTCAGG;IPDRatio=6.78;frac=1.000;fracLow=1.000;fracUp=1.000;identificationQv=263
CP008925 Salmonella_enterica_subsp._enterica_serovar_Cerro_87	kinModCall	m6A	3505455	3505455	221	-	.	coverage=170;context=GCCTGACCGCGAACCTGTTGATCCAGAGCGCCTGCGTGCTG;IPDRatio=4.90;frac=1.000;fracLow=0.891;fracUp=1.000;identificationQv=237
CP008925 Salmonella_enterica_subsp._enterica_serovar_Cerro_87	kinModCall	modified_base	3505463	3505463	189	+	.	coverage=154;context=AGGCGCTCTGGATCAACAGGTTCGCGGTCAGGCATGGCAGG;IPDRatio=5.82
CP008925 Salmonella_enterica_subsp._enterica_serovar_Cerro_87	kinModCall	m6A	3505464	3505464	235	-	.	coverage=169;context=TCCTGCCATGCCTGACCGCGAACCTGTTGATCCAGAGCGCC;IPDRatio=5.77;frac=0.964;fracLow=0.866;fracUp=1.000;identificationQv=179
CP008925 Salmonella_enterica_subsp._enterica_serovar_Cerro_87	kinModCall	m4C	3505471	3505471	32	+	.	coverage=157;context=TGGATCAACAGGTTCGCGGTCAGGCATGGCAGGACGCCCCA;IPDRatio=1.57;frac=0.310;fracLow=0.163;fracUp=0.468;identificationQv=28
CP008925 Salmonella_enterica_subsp._enterica_serovar_Cerro_87	kinModCall	modified_base	3505475	3505475	39	+	.	coverage=158;context=TCAACAGGTTCGCGGTCAGGCATGGCAGGACGCCCCAATGT;IPDRatio=1.67
CP008925 Salmonella_enterica_subsp._enterica_serovar_Cerro_87	kinModCall	modified_base	3505478	3505478	23	-	.	coverage=157;context=AAAACATTGGGGCGTCCTGCCATGCCTGACCGCGAACCTGT;IPDRatio=1.43
CP008925 Salmonella_enterica_subsp._enterica_serovar_Cerro_87	kinModCall	modified_base	3505492	3505492	23	+	.	coverage=153;context=AGGCATGGCAGGACGCCCCAATGTTTTGCCGCCCACAGCCA;IPDRatio=1.47
CP008925 Salmonella_enterica_subsp._enterica_serovar_Cerro_87	kinModCall	modified_base	3505497	3505497	22	-	.	coverage=173;context=TCGGCTGGCTGTGGGCGGCAAAACATTGGGGCGTCCTGCCA;IPDRatio=1.37
CP008925 Salmonella_enterica_subsp._enterica_serovar_Cerro_87	kinModCall	modified_base	3505498	3505498	31	-	.	coverage=172;context=TTCGGCTGGCTGTGGGCGGCAAAACATTGGGGCGTCCTGCC;IPDRatio=1.49
CP008925 Salmonella_enterica_subsp._enterica_serovar_Cerro_87	kinModCall	modified_base	3505522	3505522	22	+	.	coverage=152;context=GCCCACAGCCAGCCGAAGCAGCCGGGAATGATCGCCAGGCC;IPDRatio=1.45
CP008925 Salmonella_enterica_subsp._enterica_serovar_Cerro_87	kinModCall	modified_base	3505530	3505530	24	-	.	coverage=169;context=CGTTGGTCGGCCTGGCGATCATTCCCGGCTGCTTCGGCTGG;IPDRatio=1.38
CP008925 Salmonella_enterica_subsp._enterica_serovar_Cerro_87	kinModCall	m6A	3505532	3505532	241	+	.	coverage=164;context=AGCCGAAGCAGCCGGGAATGATCGCCAGGCCGACCAACGAC;IPDRatio=7.74;frac=0.903;fracLow=0.788;fracUp=1.000;identificationQv=226
CP008925 Salmonella_enterica_subsp._enterica_serovar_Cerro_87	kinModCall	m6A	3505533	3505533	274	-	.	coverage=170;context=GGTCGTTGGTCGGCCTGGCGATCATTCCCGGCTGCTTCGGC;IPDRatio=6.76;frac=1.000;fracLow=0.997;fracUp=1.000;identificationQv=263
CP008925 Salmonella_enterica_subsp._enterica_serovar_Cerro_87	kinModCall	m6A	3505576	3505576	31	+	.	coverage=162;context=AGGTGCGCCGTGAGTAGCGGAGAGCCCGCGCTTTTCGCCAT;IPDRatio=1.57;frac=0.325;fracLow=0.187;fracUp=0.440;identificationQv=10
CP008925 Salmonella_enterica_subsp._enterica_serovar_Cerro_87	kinModCall	m6A	3505606	3505606	105	+	.	coverage=156;context=CTTTTCGCCATCAGCGGCAAATAGGTAGCGACAATGATGTA;IPDRatio=2.64;frac=0.628;fracLow=0.492;fracUp=0.773;identificationQv=34
CP008925 Salmonella_enterica_subsp._enterica_serovar_Cerro_87	kinModCall	m4C	3505613	3505613	64	-	.	coverage=164;context=ATTCGGCTACATCATTGTCGCTACCTATTTGCCGCTGATGG;IPDRatio=2.28;frac=0.442;fracLow=0.311;fracUp=0.580;identificationQv=28
CP008925 Salmonella_enterica_subsp._enterica_serovar_Cerro_87	kinModCall	modified_base	3505669	3505669	22	+	.	coverage=157;context=AACAGCGCCAGTTGCCACCAGGGCATAGGCTGATTTTCGAT;IPDRatio=1.44
CP008925 Salmonella_enterica_subsp._enterica_serovar_Cerro_87	kinModCall	modified_base	3505691	3505691	43	+	.	coverage=166;context=GCATAGGCTGATTTTCGATTCTTGCTAAGGGCGCAGGCGGC;IPDRatio=1.68
CP008925 Salmonella_enterica_subsp._enterica_serovar_Cerro_87	kinModCall	modified_base	3505693	3505693	21	-	.	coverage=172;context=CTGCCGCCTGCGCCCTTAGCAAGAATCGAAAATCAGCCTAT;IPDRatio=1.35
CP008925 Salmonella_enterica_subsp._enterica_serovar_Cerro_87	kinModCall	modified_base	3505715	3505715	34	-	.	coverage=174;context=GATTCCCCCCCGCGCTCATGCGCTGCCGCCTGCGCCCTTAG;IPDRatio=1.64
CP008925 Salmonella_enterica_subsp._enterica_serovar_Cerro_87	kinModCall	modified_base	3505720	3505720	25	+	.	coverage=164;context=GGCGCAGGCGGCAGCGCATGAGCGCGGGGGGGAATCAACAT;IPDRatio=1.44
CP008925 Salmonella_enterica_subsp._enterica_serovar_Cerro_87	kinModCall	modified_base	3505739	3505739	21	+	.	coverage=164;context=GAGCGCGGGGGGGAATCAACATTGCCACGATTAATAGCAAT;IPDRatio=1.33
CP008925 Salmonella_enterica_subsp._enterica_serovar_Cerro_87	kinModCall	modified_base	3505745	3505745	21	-	.	coverage=166;context=CGGTATATTGCTATTAATCGTGGCAATGTTGATTCCCCCCC;IPDRatio=1.60
CP008925 Salmonella_enterica_subsp._enterica_serovar_Cerro_87	kinModCall	modified_base	3505747	3505747	26	-	.	coverage=166;context=GCCGGTATATTGCTATTAATCGTGGCAATGTTGATTCCCCC;IPDRatio=1.45
CP008925 Salmonella_enterica_subsp._enterica_serovar_Cerro_87	kinModCall	m6A	3505748	3505748	86	+	.	coverage=160;context=GGGGAATCAACATTGCCACGATTAATAGCAATATACCGGCG;IPDRatio=2.27;frac=0.442;fracLow=0.326;fracUp=0.580;identificationQv=53
CP008925 Salmonella_enterica_subsp._enterica_serovar_Cerro_87	kinModCall	modified_base	3505753	3505753	43	-	.	coverage=166;context=GCGCTCGCCGGTATATTGCTATTAATCGTGGCAATGTTGAT;IPDRatio=1.67
CP008925 Salmonella_enterica_subsp._enterica_serovar_Cerro_87	kinModCall	modified_base	3505756	3505756	34	+	.	coverage=163;context=AACATTGCCACGATTAATAGCAATATACCGGCGAGCGCTCC;IPDRatio=1.58
CP008925 Salmonella_enterica_subsp._enterica_serovar_Cerro_87	kinModCall	modified_base	3505757	3505757	26	+	.	coverage=165;context=ACATTGCCACGATTAATAGCAATATACCGGCGAGCGCTCCG;IPDRatio=1.57
CP008925 Salmonella_enterica_subsp._enterica_serovar_Cerro_87	kinModCall	modified_base	3505759	3505759	79	-	.	coverage=169;context=GCCGGAGCGCTCGCCGGTATATTGCTATTAATCGTGGCAAT;IPDRatio=2.12
CP008925 Salmonella_enterica_subsp._enterica_serovar_Cerro_87	kinModCall	modified_base	3505764	3505764	23	-	.	coverage=163;context=TGGGGGCCGGAGCGCTCGCCGGTATATTGCTATTAATCGTG;IPDRatio=1.62
CP008925 Salmonella_enterica_subsp._enterica_serovar_Cerro_87	kinModCall	modified_base	3505774	3505774	21	-	.	coverage=172;context=TCGCTATGGCTGGGGGCCGGAGCGCTCGCCGGTATATTGCT;IPDRatio=1.40
CP008925 Salmonella_enterica_subsp._enterica_serovar_Cerro_87	kinModCall	m6A	3505784	3505784	40	+	.	coverage=157;context=CGGCGAGCGCTCCGGCCCCCAGCCATAGCGAATGGGCCGAA;IPDRatio=1.61;frac=0.131;fracLow=0.037;fracUp=0.208;identificationQv=17
CP008925 Salmonella_enterica_subsp._enterica_serovar_Cerro_87	kinModCall	modified_base	3505813	3505813	21	+	.	coverage=158;context=GAATGGGCCGAAAGCGCATAATGTAAACCGCCAATGACATA;IPDRatio=1.36
CP008925 Salmonella_enterica_subsp._enterica_serovar_Cerro_87	kinModCall	modified_base	3505819	3505819	44	-	.	coverage=169;context=AACGAATATGTCATTGGCGGTTTACATTATGCGCTTTCGGC;IPDRatio=1.72
CP008925 Salmonella_enterica_subsp._enterica_serovar_Cerro_87	kinModCall	modified_base	3505826	3505826	27	+	.	coverage=161;context=GCGCATAATGTAAACCGCCAATGACATATTCGTTACCCAGT;IPDRatio=1.43
CP008925 Salmonella_enterica_subsp._enterica_serovar_Cerro_87	kinModCall	modified_base	3505827	3505827	21	-	.	coverage=168;context=CACTGGGTAACGAATATGTCATTGGCGGTTTACATTATGCG;IPDRatio=1.35
CP008925 Salmonella_enterica_subsp._enterica_serovar_Cerro_87	kinModCall	modified_base	3505828	3505828	22	+	.	coverage=151;context=GCATAATGTAAACCGCCAATGACATATTCGTTACCCAGTGC;IPDRatio=1.42
CP008925 Salmonella_enterica_subsp._enterica_serovar_Cerro_87	kinModCall	m4C	3505830	3505830	53	+	.	coverage=161;context=ATAATGTAAACCGCCAATGACATATTCGTTACCCAGTGCAA;IPDRatio=1.94;frac=0.656;fracLow=0.524;fracUp=0.777;identificationQv=53
CP008925 Salmonella_enterica_subsp._enterica_serovar_Cerro_87	kinModCall	modified_base	3505838	3505838	84	+	.	coverage=157;context=AACCGCCAATGACATATTCGTTACCCAGTGCAATCCCGGCC;IPDRatio=2.56
CP008925 Salmonella_enterica_subsp._enterica_serovar_Cerro_87	kinModCall	m6A	3505883	3505883	217	+	.	coverage=160;context=CGCCGGAAAAGAGCGCGGCGATCACAAACGGATGGCGGGTA;IPDRatio=8.64;frac=0.968;fracLow=0.820;fracUp=1.000;identificationQv=232
CP008925 Salmonella_enterica_subsp._enterica_serovar_Cerro_87	kinModCall	m6A	3505884	3505884	262	-	.	coverage=168;context=ATACCCGCCATCCGTTTGTGATCGCCGCGCTCTTTTCCGGC;IPDRatio=7.62;frac=0.936;fracLow=0.825;fracUp=1.000;identificationQv=301
CP008925 Salmonella_enterica_subsp._enterica_serovar_Cerro_87	kinModCall	m4C	3505905	3505905	62	-	.	coverage=163;context=GATCAATGATTGTGTTGCATCATACCCGCCATCCGTTTGTG;IPDRatio=2.00;frac=1.000;fracLow=0.752;fracUp=1.000;identificationQv=41
CP008925 Salmonella_enterica_subsp._enterica_serovar_Cerro_87	kinModCall	m6A	3505923	3505923	219	+	.	coverage=168;context=ATGATGCAACACAATCATTGATCCAAAAATCATCATTCCCG;IPDRatio=5.25;frac=0.905;fracLow=0.795;fracUp=1.000;identificationQv=196
CP008925 Salmonella_enterica_subsp._enterica_serovar_Cerro_87	kinModCall	m6A	3505924	3505924	244	-	.	coverage=162;context=GCGGGAATGATGATTTTTGGATCAATGATTGTGTTGCATCA;IPDRatio=6.17;frac=1.000;fracLow=0.912;fracUp=1.000;identificationQv=246
CP008925 Salmonella_enterica_subsp._enterica_serovar_Cerro_87	kinModCall	modified_base	3505936	3505936	36	+	.	coverage=166;context=ATCATTGATCCAAAAATCATCATTCCCGCGCTCGCGACACC;IPDRatio=1.66
CP008925 Salmonella_enterica_subsp._enterica_serovar_Cerro_87	kinModCall	modified_base	3505951	3505951	22	+	.	coverage=156;context=ATCATCATTCCCGCGCTCGCGACACCTGCCAGAAAGCGCAC;IPDRatio=1.41
CP008925 Salmonella_enterica_subsp._enterica_serovar_Cerro_87	kinModCall	modified_base	3505952	3505952	22	+	.	coverage=163;context=TCATCATTCCCGCGCTCGCGACACCTGCCAGAAAGCGCACC;IPDRatio=1.33
CP008925 Salmonella_enterica_subsp._enterica_serovar_Cerro_87	kinModCall	modified_base	3505994	3505994	33	+	.	coverage=156;context=ACATGACGACCGCGGGCTGAGTAAATATCGCCATAGACAGA;IPDRatio=1.61
CP008925 Salmonella_enterica_subsp._enterica_serovar_Cerro_87	kinModCall	modified_base	3506000	3506000	24	+	.	coverage=161;context=CGACCGCGGGCTGAGTAAATATCGCCATAGACAGAATAAGA;IPDRatio=1.41
CP008925 Salmonella_enterica_subsp._enterica_serovar_Cerro_87	kinModCall	modified_base	3506001	3506001	24	-	.	coverage=161;context=TTCTTATTCTGTCTATGGCGATATTTACTCAGCCCGCGGTC;IPDRatio=1.44
CP008925 Salmonella_enterica_subsp._enterica_serovar_Cerro_87	kinModCall	modified_base	3506006	3506006	24	+	.	coverage=166;context=CGGGCTGAGTAAATATCGCCATAGACAGAATAAGAATACCG;IPDRatio=1.46
CP008925 Salmonella_enterica_subsp._enterica_serovar_Cerro_87	kinModCall	modified_base	3506020	3506020	27	+	.	coverage=162;context=ATCGCCATAGACAGAATAAGAATACCGGTGGCGACCGCCGA;IPDRatio=1.54
CP008925 Salmonella_enterica_subsp._enterica_serovar_Cerro_87	kinModCall	modified_base	3506023	3506023	24	+	.	coverage=167;context=GCCATAGACAGAATAAGAATACCGGTGGCGACCGCCGAAGC;IPDRatio=1.40
CP008925 Salmonella_enterica_subsp._enterica_serovar_Cerro_87	kinModCall	modified_base	3506101	3506101	24	-	.	coverage=156;context=GCAGGGTACCTGGCGGGAAGCTTACTGTTTTCCTTTGGCCT;IPDRatio=1.43
CP008925 Salmonella_enterica_subsp._enterica_serovar_Cerro_87	kinModCall	modified_base	3506116	3506116	21	-	.	coverage=154;context=GCCAGCGCCAATTATGCAGGGTACCTGGCGGGAAGCTTACT;IPDRatio=1.42
CP008925 Salmonella_enterica_subsp._enterica_serovar_Cerro_87	kinModCall	m4C	3506118	3506118	30	+	.	coverage=172;context=TAAGCTTCCCGCCAGGTACCCTGCATAATTGGCGCTGGCAA;IPDRatio=1.54;frac=0.450;fracLow=0.271;fracUp=0.532;identificationQv=3
CP008925 Salmonella_enterica_subsp._enterica_serovar_Cerro_87	kinModCall	modified_base	3506136	3506136	25	+	.	coverage=181;context=CCCTGCATAATTGGCGCTGGCAATCCAGGAGAGTTGGTTAA;IPDRatio=1.40
CP008925 Salmonella_enterica_subsp._enterica_serovar_Cerro_87	kinModCall	modified_base	3506139	3506139	26	-	.	coverage=172;context=CGTTTAACCAACTCTCCTGGATTGCCAGCGCCAATTATGCA;IPDRatio=1.42
CP008925 Salmonella_enterica_subsp._enterica_serovar_Cerro_87	kinModCall	modified_base	3506165	3506165	27	-	.	coverage=173;context=GGTAATGCTGGCGGAAAAGCAGCTAACGTTTAACCAACTCT;IPDRatio=1.49
CP008925 Salmonella_enterica_subsp._enterica_serovar_Cerro_87	kinModCall	modified_base	3506182	3506182	39	-	.	coverage=177;context=TATACACCCATGCTGCCGGTAATGCTGGCGGAAAAGCAGCT;IPDRatio=1.65
CP008925 Salmonella_enterica_subsp._enterica_serovar_Cerro_87	kinModCall	modified_base	3506188	3506188	21	-	.	coverage=169;context=TTTCTGTATACACCCATGCTGCCGGTAATGCTGGCGGAAAA;IPDRatio=1.41
CP008925 Salmonella_enterica_subsp._enterica_serovar_Cerro_87	kinModCall	modified_base	3506198	3506198	25	+	.	coverage=177;context=GCATTACCGGCAGCATGGGTGTATACAGAAAGCGGCCAACT;IPDRatio=1.60
CP008925 Salmonella_enterica_subsp._enterica_serovar_Cerro_87	kinModCall	modified_base	3506201	3506201	27	-	.	coverage=171;context=GGGAGTTGGCCGCTTTCTGTATACACCCATGCTGCCGGTAA;IPDRatio=1.48
CP008925 Salmonella_enterica_subsp._enterica_serovar_Cerro_87	kinModCall	m6A	3506222	3506222	35	+	.	coverage=181;context=ACAGAAAGCGGCCAACTCCCATCCCCAGCGTCAATACCATC;IPDRatio=1.49;frac=0.093;fracLow=0.015;fracUp=0.189;identificationQv=4
CP008925 Salmonella_enterica_subsp._enterica_serovar_Cerro_87	kinModCall	modified_base	3506224	3506224	27	-	.	coverage=142;context=ATGATGGTATTGACGCTGGGGATGGGAGTTGGCCGCTTTCT;IPDRatio=1.53
CP008925 Salmonella_enterica_subsp._enterica_serovar_Cerro_87	kinModCall	modified_base	3506228	3506228	44	-	.	coverage=172;context=CGGTATGATGGTATTGACGCTGGGGATGGGAGTTGGCCGCT;IPDRatio=1.74
CP008925 Salmonella_enterica_subsp._enterica_serovar_Cerro_87	kinModCall	modified_base	3506234	3506234	30	+	.	coverage=182;context=CAACTCCCATCCCCAGCGTCAATACCATCATACCGAAAAGC;IPDRatio=1.47
CP008925 Salmonella_enterica_subsp._enterica_serovar_Cerro_87	kinModCall	modified_base	3506235	3506235	32	+	.	coverage=181;context=AACTCCCATCCCCAGCGTCAATACCATCATACCGAAAAGCG;IPDRatio=1.55
CP008925 Salmonella_enterica_subsp._enterica_serovar_Cerro_87	kinModCall	modified_base	3506239	3506239	40	+	.	coverage=171;context=CCCATCCCCAGCGTCAATACCATCATACCGAAAAGCGCCGT;IPDRatio=1.69
CP008925 Salmonella_enterica_subsp._enterica_serovar_Cerro_87	kinModCall	modified_base	3506242	3506242	62	-	.	coverage=171;context=TTTACGGCGCTTTTCGGTATGATGGTATTGACGCTGGGGAT;IPDRatio=1.98
CP008925 Salmonella_enterica_subsp._enterica_serovar_Cerro_87	kinModCall	m6A	3506275	3506275	47	+	.	coverage=181;context=GCCGTAAAAATGGGATGGCGAGGTGAAGCGCTCTGAGCATG;IPDRatio=1.90;frac=0.334;fracLow=0.215;fracUp=0.427;identificationQv=11
CP008925 Salmonella_enterica_subsp._enterica_serovar_Cerro_87	kinModCall	m6A	3506286	3506286	260	-	.	coverage=175;context=AAACCATGGTTCATGCTCAGAGCGCTTCACCTCGCCATCCC;IPDRatio=10.80;frac=0.977;fracLow=0.910;fracUp=1.000;identificationQv=262
CP008925 Salmonella_enterica_subsp._enterica_serovar_Cerro_87	kinModCall	m4C	3506302	3506302	65	-	.	coverage=168;context=ACTTTAGCAAAGAGAAAAACCATGGTTCATGCTCAGAGCGC;IPDRatio=2.05;frac=0.946;fracLow=0.731;fracUp=1.000;identificationQv=12
CP008925 Salmonella_enterica_subsp._enterica_serovar_Cerro_87	kinModCall	modified_base	3506325	3506325	28	-	.	coverage=169;context=CAACAATCCGGCATTCCTGCCTTACTTTAGCAAAGAGAAAA;IPDRatio=1.50
CP008925 Salmonella_enterica_subsp._enterica_serovar_Cerro_87	kinModCall	modified_base	3506351	3506351	41	+	.	coverage=195;context=AATGCCGGATTGTTGTTGTAAATGATAATAAAAAGTAAAAT;IPDRatio=1.65
CP008925 Salmonella_enterica_subsp._enterica_serovar_Cerro_87	kinModCall	modified_base	3506358	3506358	29	-	.	coverage=181;context=AACATTAATTTTACTTTTTATTATCATTTACAACAACAATC;IPDRatio=1.54
CP008925 Salmonella_enterica_subsp._enterica_serovar_Cerro_87	kinModCall	modified_base	3506362	3506362	30	-	.	coverage=177;context=TTGAAACATTAATTTTACTTTTTATTATCATTTACAACAAC;IPDRatio=1.52
CP008925 Salmonella_enterica_subsp._enterica_serovar_Cerro_87	kinModCall	modified_base	3506365	3506365	31	-	.	coverage=185;context=AACTTGAAACATTAATTTTACTTTTTATTATCATTTACAAC;IPDRatio=1.53
CP008925 Salmonella_enterica_subsp._enterica_serovar_Cerro_87	kinModCall	modified_base	3506372	3506372	23	-	.	coverage=187;context=TCTTGCAAACTTGAAACATTAATTTTACTTTTTATTATCAT;IPDRatio=1.40
CP008925 Salmonella_enterica_subsp._enterica_serovar_Cerro_87	kinModCall	modified_base	3506404	3506404	36	-	.	coverage=182;context=AATCCGTTATTCGCCTGCGCCTCACTTTCTTTTCTTGCAAA;IPDRatio=1.56
CP008925 Salmonella_enterica_subsp._enterica_serovar_Cerro_87	kinModCall	modified_base	3506437	3506437	23	+	.	coverage=200;context=AACGGATTGAGAAGAGGGGCATTGGTGGGAAATGACATTAA;IPDRatio=1.39
CP008925 Salmonella_enterica_subsp._enterica_serovar_Cerro_87	kinModCall	modified_base	3506447	3506447	24	+	.	coverage=202;context=GAAGAGGGGCATTGGTGGGAAATGACATTAAATTAATGCCT;IPDRatio=1.43
CP008925 Salmonella_enterica_subsp._enterica_serovar_Cerro_87	kinModCall	modified_base	3506459	3506459	23	-	.	coverage=174;context=CCCGCACGTGGGAGGCATTAATTTAATGTCATTTCCCACCA;IPDRatio=1.42
CP008925 Salmonella_enterica_subsp._enterica_serovar_Cerro_87	kinModCall	modified_base	3506461	3506461	31	-	.	coverage=173;context=ACCCCGCACGTGGGAGGCATTAATTTAATGTCATTTCCCAC;IPDRatio=1.57
CP008925 Salmonella_enterica_subsp._enterica_serovar_Cerro_87	kinModCall	modified_base	3506473	3506473	24	-	.	coverage=180;context=ATTAACTGCCAAACCCCGCACGTGGGAGGCATTAATTTAAT;IPDRatio=1.45
CP008925 Salmonella_enterica_subsp._enterica_serovar_Cerro_87	kinModCall	modified_base	3506481	3506481	104	+	.	coverage=196;context=AATGCCTCCCACGTGCGGGGTTTGGCAGTTAATCTGAACGA;IPDRatio=2.54
CP008925 Salmonella_enterica_subsp._enterica_serovar_Cerro_87	kinModCall	m6A	3506506	3506506	20	-	.	coverage=174;context=ATCTAAGAAGGGGAAGGCGCAATTCTCGTTCAGATTAACTG;IPDRatio=1.41;frac=0.192;fracLow=0.097;fracUp=0.290;identificationQv=3
CP008925 Salmonella_enterica_subsp._enterica_serovar_Cerro_87	kinModCall	modified_base	3506517	3506517	40	+	.	coverage=177;context=AACGAGAATTGCGCCTTCCCCTTCTTAGATACTGAGCAGTG;IPDRatio=1.66
CP008925 Salmonella_enterica_subsp._enterica_serovar_Cerro_87	kinModCall	modified_base	3506525	3506525	24	+	.	coverage=195;context=TTGCGCCTTCCCCTTCTTAGATACTGAGCAGTGCCGGTATT;IPDRatio=1.35
CP008925 Salmonella_enterica_subsp._enterica_serovar_Cerro_87	kinModCall	modified_base	3506528	3506528	23	-	.	coverage=164;context=GCAAATACCGGCACTGCTCAGTATCTAAGAAGGGGAAGGCG;IPDRatio=1.45
CP008925 Salmonella_enterica_subsp._enterica_serovar_Cerro_87	kinModCall	modified_base	3506529	3506529	22	-	.	coverage=169;context=CGCAAATACCGGCACTGCTCAGTATCTAAGAAGGGGAAGGC;IPDRatio=1.48
CP008925 Salmonella_enterica_subsp._enterica_serovar_Cerro_87	kinModCall	modified_base	3506545	3506545	23	-	.	coverage=178;context=GTGTTATATTTACTGTCGCAAATACCGGCACTGCTCAGTAT;IPDRatio=1.41
CP008925 Salmonella_enterica_subsp._enterica_serovar_Cerro_87	kinModCall	modified_base	3506553	3506553	30	+	.	coverage=191;context=CAGTGCCGGTATTTGCGACAGTAAATATAACACCAGACCGA;IPDRatio=1.50
CP008925 Salmonella_enterica_subsp._enterica_serovar_Cerro_87	kinModCall	m6A	3506555	3506555	53	+	.	coverage=200;context=GTGCCGGTATTTGCGACAGTAAATATAACACCAGACCGATA;IPDRatio=1.76;frac=0.345;fracLow=0.226;fracUp=0.485;identificationQv=10
CP008925 Salmonella_enterica_subsp._enterica_serovar_Cerro_87	kinModCall	modified_base	3506555	3506555	21	-	.	coverage=164;context=TATCGGTCTGGTGTTATATTTACTGTCGCAAATACCGGCAC;IPDRatio=1.33
CP008925 Salmonella_enterica_subsp._enterica_serovar_Cerro_87	kinModCall	modified_base	3506557	3506557	25	-	.	coverage=173;context=GCTATCGGTCTGGTGTTATATTTACTGTCGCAAATACCGGC;IPDRatio=1.46
CP008925 Salmonella_enterica_subsp._enterica_serovar_Cerro_87	kinModCall	modified_base	3506559	3506559	23	+	.	coverage=199;context=CGGTATTTGCGACAGTAAATATAACACCAGACCGATAGCGC;IPDRatio=1.38
CP008925 Salmonella_enterica_subsp._enterica_serovar_Cerro_87	kinModCall	modified_base	3506560	3506560	37	-	.	coverage=175;context=GGCGCTATCGGTCTGGTGTTATATTTACTGTCGCAAATACC;IPDRatio=1.61
CP008925 Salmonella_enterica_subsp._enterica_serovar_Cerro_87	kinModCall	modified_base	3506561	3506561	32	+	.	coverage=201;context=GTATTTGCGACAGTAAATATAACACCAGACCGATAGCGCCG;IPDRatio=1.51
CP008925 Salmonella_enterica_subsp._enterica_serovar_Cerro_87	kinModCall	modified_base	3506569	3506569	27	+	.	coverage=197;context=GACAGTAAATATAACACCAGACCGATAGCGCCGCCGACCAG;IPDRatio=1.50
CP008925 Salmonella_enterica_subsp._enterica_serovar_Cerro_87	kinModCall	modified_base	3506572	3506572	22	-	.	coverage=177;context=ACGCTGGTCGGCGGCGCTATCGGTCTGGTGTTATATTTACT;IPDRatio=1.44
CP008925 Salmonella_enterica_subsp._enterica_serovar_Cerro_87	kinModCall	modified_base	3506597	3506597	173	+	.	coverage=204;context=CGCCGCCGACCAGCGTGCCGTTCACGCGGATAAACTGCAAA;IPDRatio=3.29
CP008925 Salmonella_enterica_subsp._enterica_serovar_Cerro_87	kinModCall	m6A	3506597	3506597	30	-	.	coverage=167;context=TTTGCAGTTTATCCGCGTGAACGGCACGCTGGTCGGCGGCG;IPDRatio=1.66;frac=0.862;fracLow=0.842;fracUp=0.877;identificationQv=9
CP008925 Salmonella_enterica_subsp._enterica_serovar_Cerro_87	kinModCall	m6A	3506598	3506598	228	-	.	coverage=171;context=ATTTGCAGTTTATCCGCGTGAACGGCACGCTGGTCGGCGGC;IPDRatio=8.65;frac=0.994;fracLow=0.964;fracUp=0.999;identificationQv=205
CP008925 Salmonella_enterica_subsp._enterica_serovar_Cerro_87	kinModCall	modified_base	3506610	3506610	31	-	.	coverage=175;context=ATATCGGTAAAGATTTGCAGTTTATCCGCGTGAACGGCACG;IPDRatio=1.49
CP008925 Salmonella_enterica_subsp._enterica_serovar_Cerro_87	kinModCall	modified_base	3506618	3506618	23	-	.	coverage=181;context=TGAGCTTAATATCGGTAAAGATTTGCAGTTTATCCGCGTGA;IPDRatio=1.36
CP008925 Salmonella_enterica_subsp._enterica_serovar_Cerro_87	kinModCall	modified_base	3506626	3506626	28	+	.	coverage=206;context=ATAAACTGCAAATCTTTACCGATATTAAGCTCAATCTGCTG;IPDRatio=1.44
CP008925 Salmonella_enterica_subsp._enterica_serovar_Cerro_87	kinModCall	modified_base	3506627	3506627	31	+	.	coverage=206;context=TAAACTGCAAATCTTTACCGATATTAAGCTCAATCTGCTGC;IPDRatio=1.46
CP008925 Salmonella_enterica_subsp._enterica_serovar_Cerro_87	kinModCall	modified_base	3506628	3506628	30	-	.	coverage=173;context=CGCAGCAGATTGAGCTTAATATCGGTAAAGATTTGCAGTTT;IPDRatio=1.45
CP008925 Salmonella_enterica_subsp._enterica_serovar_Cerro_87	kinModCall	modified_base	3506634	3506634	26	-	.	coverage=177;context=ATATGTCGCAGCAGATTGAGCTTAATATCGGTAAAGATTTG;IPDRatio=1.53
CP008925 Salmonella_enterica_subsp._enterica_serovar_Cerro_87	kinModCall	modified_base	3506642	3506642	22	-	.	coverage=178;context=TGCGCGCGATATGTCGCAGCAGATTGAGCTTAATATCGGTA;IPDRatio=1.36
CP008925 Salmonella_enterica_subsp._enterica_serovar_Cerro_87	kinModCall	modified_base	3506685	3506685	41	-	.	coverage=186;context=CCTTCCTGACGCGCCACATCAGCGATACCGTAAAAGGCTGG;IPDRatio=1.65
CP008925 Salmonella_enterica_subsp._enterica_serovar_Cerro_87	kinModCall	m6A	3506711	3506711	35	+	.	coverage=223;context=GGCGCGTCAGGAAGGCGGCGAATTCCGGCGCGACGCGGTGC;IPDRatio=1.50;frac=0.128;fracLow=0.041;fracUp=0.214;identificationQv=4
CP008925 Salmonella_enterica_subsp._enterica_serovar_Cerro_87	kinModCall	modified_base	3506752	3506752	25	-	.	coverage=194;context=GCATTACGCGCTTCGCTTAACGGTCATCTGGAACAGGCCGC;IPDRatio=1.43
CP008925 Salmonella_enterica_subsp._enterica_serovar_Cerro_87	kinModCall	modified_base	3506757	3506757	25	-	.	coverage=191;context=ACGACGCATTACGCGCTTCGCTTAACGGTCATCTGGAACAG;IPDRatio=1.41
CP008925 Salmonella_enterica_subsp._enterica_serovar_Cerro_87	kinModCall	modified_base	3506790	3506790	25	-	.	coverage=187;context=CCGGACAATGGTTTGGCGAGACGCTTATCGCCGACGACGCA;IPDRatio=1.47
CP008925 Salmonella_enterica_subsp._enterica_serovar_Cerro_87	kinModCall	m4C	3506796	3506796	40	+	.	coverage=212;context=GTCGGCGATAAGCGTCTCGCCAAACCATTGTCCGGCATGAG;IPDRatio=1.59;frac=0.390;fracLow=0.221;fracUp=0.559;identificationQv=7
CP008925 Salmonella_enterica_subsp._enterica_serovar_Cerro_87	kinModCall	modified_base	3506797	3506797	23	+	.	coverage=210;context=TCGGCGATAAGCGTCTCGCCAAACCATTGTCCGGCATGAGC;IPDRatio=1.37
CP008925 Salmonella_enterica_subsp._enterica_serovar_Cerro_87	kinModCall	modified_base	3506802	3506802	29	+	.	coverage=217;context=GATAAGCGTCTCGCCAAACCATTGTCCGGCATGAGCGATGC;IPDRatio=1.46
CP008925 Salmonella_enterica_subsp._enterica_serovar_Cerro_87	kinModCall	m6A	3506829	3506829	31	-	.	coverage=185;context=ACGCCGAAGACTCGAAGGTGAAGCAGCGCATCGCTCATGCC;IPDRatio=1.55;frac=0.323;fracLow=0.178;fracUp=0.465;identificationQv=5
CP008925 Salmonella_enterica_subsp._enterica_serovar_Cerro_87	kinModCall	modified_base	3506848	3506848	26	+	.	coverage=205;context=TTCACCTTCGAGTCTTCGGCGTTGATATCTGTTTTTAACCA;IPDRatio=1.46
CP008925 Salmonella_enterica_subsp._enterica_serovar_Cerro_87	kinModCall	modified_base	3506852	3506852	30	+	.	coverage=211;context=CCTTCGAGTCTTCGGCGTTGATATCTGTTTTTAACCACTGA;IPDRatio=1.47
CP008925 Salmonella_enterica_subsp._enterica_serovar_Cerro_87	kinModCall	modified_base	3506854	3506854	30	+	.	coverage=213;context=TTCGAGTCTTCGGCGTTGATATCTGTTTTTAACCACTGACG;IPDRatio=1.46
CP008925 Salmonella_enterica_subsp._enterica_serovar_Cerro_87	kinModCall	modified_base	3506862	3506862	23	+	.	coverage=204;context=TTCGGCGTTGATATCTGTTTTTAACCACTGACGTAGATCCG;IPDRatio=1.40
CP008925 Salmonella_enterica_subsp._enterica_serovar_Cerro_87	kinModCall	modified_base	3506865	3506865	22	+	.	coverage=211;context=GGCGTTGATATCTGTTTTTAACCACTGACGTAGATCCGCCC;IPDRatio=1.39
CP008925 Salmonella_enterica_subsp._enterica_serovar_Cerro_87	kinModCall	m6A	3506878	3506878	305	+	.	coverage=210;context=GTTTTTAACCACTGACGTAGATCCGCCCAGATCTCGCCGAG;IPDRatio=9.14;frac=1.000;fracLow=0.938;fracUp=1.000;identificationQv=310
CP008925 Salmonella_enterica_subsp._enterica_serovar_Cerro_87	kinModCall	m6A	3506879	3506879	237	-	.	coverage=175;context=TCTCGGCGAGATCTGGGCGGATCTACGTCAGTGGTTAAAAA;IPDRatio=5.39;frac=0.982;fracLow=0.895;fracUp=1.000;identificationQv=225
CP008925 Salmonella_enterica_subsp._enterica_serovar_Cerro_87	kinModCall	m6A	3506888	3506888	315	+	.	coverage=209;context=ACTGACGTAGATCCGCCCAGATCTCGCCGAGATAACGGTTA;IPDRatio=8.90;frac=0.983;fracLow=0.897;fracUp=1.000;identificationQv=296
CP008925 Salmonella_enterica_subsp._enterica_serovar_Cerro_87	kinModCall	m6A	3506889	3506889	272	-	.	coverage=172;context=TTAACCGTTATCTCGGCGAGATCTGGGCGGATCTACGTCAG;IPDRatio=8.12;frac=1.000;fracLow=0.978;fracUp=1.000;identificationQv=304
CP008925 Salmonella_enterica_subsp._enterica_serovar_Cerro_87	kinModCall	modified_base	3506898	3506898	27	+	.	coverage=194;context=ATCCGCCCAGATCTCGCCGAGATAACGGTTAAACGCCTCAT;IPDRatio=1.52
CP008925 Salmonella_enterica_subsp._enterica_serovar_Cerro_87	kinModCall	modified_base	3506907	3506907	31	-	.	coverage=172;context=TGAAGGAAGATGAGGCGTTTAACCGTTATCTCGGCGAGATC;IPDRatio=1.52
CP008925 Salmonella_enterica_subsp._enterica_serovar_Cerro_87	kinModCall	modified_base	3506910	3506910	32	-	.	coverage=167;context=ACCTGAAGGAAGATGAGGCGTTTAACCGTTATCTCGGCGAG;IPDRatio=1.60
CP008925 Salmonella_enterica_subsp._enterica_serovar_Cerro_87	kinModCall	modified_base	3506929	3506929	29	+	.	coverage=179;context=AACGCCTCATCTTCCTTCAGGTAACTTTTAATGTTTTCTGC;IPDRatio=1.45
CP008925 Salmonella_enterica_subsp._enterica_serovar_Cerro_87	kinModCall	modified_base	3506932	3506932	52	+	.	coverage=196;context=GCCTCATCTTCCTTCAGGTAACTTTTAATGTTTTCTGCCCG;IPDRatio=1.78
CP008925 Salmonella_enterica_subsp._enterica_serovar_Cerro_87	kinModCall	modified_base	3506933	3506933	26	-	.	coverage=160;context=CCGGGCAGAAAACATTAAAAGTTACCTGAAGGAAGATGAGG;IPDRatio=1.49
CP008925 Salmonella_enterica_subsp._enterica_serovar_Cerro_87	kinModCall	modified_base	3506960	3506960	23	+	.	coverage=202;context=TGTTTTCTGCCCGGGCAGCCATTTCCGGATCATGTTTAAGT;IPDRatio=1.36
CP008925 Salmonella_enterica_subsp._enterica_serovar_Cerro_87	kinModCall	m6A	3506968	3506968	302	+	.	coverage=202;context=GCCCGGGCAGCCATTTCCGGATCATGTTTAAGTTTATCGAT;IPDRatio=7.19;frac=1.000;fracLow=0.926;fracUp=1.000;identificationQv=319
CP008925 Salmonella_enterica_subsp._enterica_serovar_Cerro_87	kinModCall	m6A	3506969	3506969	269	-	.	coverage=175;context=GATCGATAAACTTAAACATGATCCGGAAATGGCTGCCCGGG;IPDRatio=7.95;frac=1.000;fracLow=0.942;fracUp=1.000;identificationQv=251
CP008925 Salmonella_enterica_subsp._enterica_serovar_Cerro_87	kinModCall	modified_base	3506977	3506977	47	+	.	coverage=204;context=GCCATTTCCGGATCATGTTTAAGTTTATCGATCAGCCTATA;IPDRatio=1.72
CP008925 Salmonella_enterica_subsp._enterica_serovar_Cerro_87	kinModCall	modified_base	3506977	3506977	34	-	.	coverage=169;context=TATAGGCTGATCGATAAACTTAAACATGATCCGGAAATGGC;IPDRatio=1.65
CP008925 Salmonella_enterica_subsp._enterica_serovar_Cerro_87	kinModCall	modified_base	3506979	3506979	24	+	.	coverage=201;context=CATTTCCGGATCATGTTTAAGTTTATCGATCAGCCTATACG;IPDRatio=1.41
CP008925 Salmonella_enterica_subsp._enterica_serovar_Cerro_87	kinModCall	m6A	3506987	3506987	315	+	.	coverage=207;context=GATCATGTTTAAGTTTATCGATCAGCCTATACGTCGCGCGA;IPDRatio=7.10;frac=1.000;fracLow=0.996;fracUp=1.000;identificationQv=275
CP008925 Salmonella_enterica_subsp._enterica_serovar_Cerro_87	kinModCall	m6A	3506988	3506988	293	-	.	coverage=175;context=ATCGCGCGACGTATAGGCTGATCGATAAACTTAAACATGAT;IPDRatio=6.93;frac=0.994;fracLow=0.992;fracUp=0.997;identificationQv=280
CP008925 Salmonella_enterica_subsp._enterica_serovar_Cerro_87	kinModCall	modified_base	3506990	3506990	21	+	.	coverage=199;context=CATGTTTAAGTTTATCGATCAGCCTATACGTCGCGCGATCG;IPDRatio=1.39
CP008925 Salmonella_enterica_subsp._enterica_serovar_Cerro_87	kinModCall	m6A	3506996	3506996	30	-	.	coverage=176;context=TGCCTTCGATCGCGCGACGTATAGGCTGATCGATAAACTTA;IPDRatio=1.50;frac=0.306;fracLow=0.149;fracUp=0.436;identificationQv=17
CP008925 Salmonella_enterica_subsp._enterica_serovar_Cerro_87	kinModCall	m6A	3507000	3507000	47	-	.	coverage=172;context=GTCATGCCTTCGATCGCGCGACGTATAGGCTGATCGATAAA;IPDRatio=2.05;frac=0.436;fracLow=0.329;fracUp=0.565;identificationQv=13
CP008925 Salmonella_enterica_subsp._enterica_serovar_Cerro_87	kinModCall	m6A	3507007	3507007	265	+	.	coverage=207;context=ATCAGCCTATACGTCGCGCGATCGAAGGCATGACGAATCTG;IPDRatio=5.53;frac=0.985;fracLow=0.985;fracUp=1.000;identificationQv=287
CP008925 Salmonella_enterica_subsp._enterica_serovar_Cerro_87	kinModCall	m6A	3507008	3507008	247	-	.	coverage=174;context=TCAGATTCGTCATGCCTTCGATCGCGCGACGTATAGGCTGA;IPDRatio=5.44;frac=1.000;fracLow=0.938;fracUp=1.000;identificationQv=290
CP008925 Salmonella_enterica_subsp._enterica_serovar_Cerro_87	kinModCall	m6A	3507011	3507011	49	+	.	coverage=210;context=GCCTATACGTCGCGCGATCGAAGGCATGACGAATCTGATGC;IPDRatio=1.80;frac=0.259;fracLow=0.154;fracUp=0.355;identificationQv=8
CP008925 Salmonella_enterica_subsp._enterica_serovar_Cerro_87	kinModCall	modified_base	3507033	3507033	26	+	.	coverage=205;context=GGCATGACGAATCTGATGCGCGCGGTCGTGACTGATATCAT;IPDRatio=1.53
CP008925 Salmonella_enterica_subsp._enterica_serovar_Cerro_87	kinModCall	modified_base	3507047	3507047	34	+	.	coverage=207;context=GATGCGCGCGGTCGTGACTGATATCATCCAGCAGAGAATTT;IPDRatio=1.53
CP008925 Salmonella_enterica_subsp._enterica_serovar_Cerro_87	kinModCall	modified_base	3507050	3507050	22	-	.	coverage=174;context=GGTAAATTCTCTGCTGGATGATATCAGTCACGACCGCGCGC;IPDRatio=1.37
CP008925 Salmonella_enterica_subsp._enterica_serovar_Cerro_87	kinModCall	m6A	3507061	3507061	309	+	.	coverage=205;context=TGACTGATATCATCCAGCAGAGAATTTACCGCGTCGGAGAC;IPDRatio=8.33;frac=1.000;fracLow=0.964;fracUp=1.000;identificationQv=297
CP008925 Salmonella_enterica_subsp._enterica_serovar_Cerro_87	kinModCall	modified_base	3507061	3507061	32	-	.	coverage=167;context=GTCTCCGACGCGGTAAATTCTCTGCTGGATGATATCAGTCA;IPDRatio=1.55
CP008925 Salmonella_enterica_subsp._enterica_serovar_Cerro_87	kinModCall	modified_base	3507063	3507063	34	+	.	coverage=208;context=ACTGATATCATCCAGCAGAGAATTTACCGCGTCGGAGACCA;IPDRatio=1.53
CP008925 Salmonella_enterica_subsp._enterica_serovar_Cerro_87	kinModCall	modified_base	3507109	3507109	29	+	.	coverage=196;context=GCGCTGTGTTCTCCCAGCCATTCGGTCGGCAGAATCTTCGC;IPDRatio=1.47
CP008925 Salmonella_enterica_subsp._enterica_serovar_Cerro_87	kinModCall	modified_base	3507131	3507131	29	+	.	coverage=183;context=CGGTCGGCAGAATCTTCGCTTTTAACGGATGTTCGGTCTCC;IPDRatio=1.52
CP008925 Salmonella_enterica_subsp._enterica_serovar_Cerro_87	kinModCall	modified_base	3507139	3507139	21	+	.	coverage=195;context=AGAATCTTCGCTTTTAACGGATGTTCGGTCTCCAGCCAGCG;IPDRatio=1.40
CP008925 Salmonella_enterica_subsp._enterica_serovar_Cerro_87	kinModCall	modified_base	3507143	3507143	25	-	.	coverage=162;context=CATACGCTGGCTGGAGACCGAACATCCGTTAAAAGCGAAGA;IPDRatio=1.46
CP008925 Salmonella_enterica_subsp._enterica_serovar_Cerro_87	kinModCall	modified_base	3507145	3507145	28	-	.	coverage=153;context=ATCATACGCTGGCTGGAGACCGAACATCCGTTAAAAGCGAA;IPDRatio=1.57
CP008925 Salmonella_enterica_subsp._enterica_serovar_Cerro_87	kinModCall	m6A	3507164	3507164	343	+	.	coverage=196;context=CGGTCTCCAGCCAGCGTATGATCTGTCTGGCGATAAATGTT;IPDRatio=7.65;frac=0.996;fracLow=0.965;fracUp=1.000;identificationQv=365
CP008925 Salmonella_enterica_subsp._enterica_serovar_Cerro_87	kinModCall	m6A	3507165	3507165	238	-	.	coverage=157;context=GAACATTTATCGCCAGACAGATCATACGCTGGCTGGAGACC;IPDRatio=7.38;frac=1.000;fracLow=1.000;fracUp=1.000;identificationQv=213
CP008925 Salmonella_enterica_subsp._enterica_serovar_Cerro_87	kinModCall	modified_base	3507166	3507166	24	+	.	coverage=191;context=GTCTCCAGCCAGCGTATGATCTGTCTGGCGATAAATGTTCG;IPDRatio=1.45
CP008925 Salmonella_enterica_subsp._enterica_serovar_Cerro_87	kinModCall	modified_base	3507170	3507170	23	-	.	coverage=156;context=CTCCCGAACATTTATCGCCAGACAGATCATACGCTGGCTGG;IPDRatio=1.46
CP008925 Salmonella_enterica_subsp._enterica_serovar_Cerro_87	kinModCall	modified_base	3507178	3507178	26	+	.	coverage=196;context=CGTATGATCTGTCTGGCGATAAATGTTCGGGAGCTGTCACG;IPDRatio=1.45
CP008925 Salmonella_enterica_subsp._enterica_serovar_Cerro_87	kinModCall	modified_base	3507183	3507183	31	+	.	coverage=194;context=GATCTGTCTGGCGATAAATGTTCGGGAGCTGTCACGCTGTA;IPDRatio=1.47
CP008925 Salmonella_enterica_subsp._enterica_serovar_Cerro_87	kinModCall	modified_base	3507186	3507186	30	-	.	coverage=141;context=TGTTACAGCGTGACAGCTCCCGAACATTTATCGCCAGACAG;IPDRatio=1.56
CP008925 Salmonella_enterica_subsp._enterica_serovar_Cerro_87	kinModCall	m6A	3507224	3507224	284	+	.	coverage=190;context=ACAGGGCGATAAGCTGGGCGATCAGCGTATCGAGTAACACC;IPDRatio=6.86;frac=0.983;fracLow=0.929;fracUp=1.000;identificationQv=264
CP008925 Salmonella_enterica_subsp._enterica_serovar_Cerro_87	kinModCall	m6A	3507225	3507225	241	-	.	coverage=163;context=AGGTGTTACTCGATACGCTGATCGCCCAGCTTATCGCCCTG;IPDRatio=4.89;frac=0.993;fracLow=0.969;fracUp=0.998;identificationQv=251
CP008925 Salmonella_enterica_subsp._enterica_serovar_Cerro_87	kinModCall	modified_base	3507237	3507237	77	+	.	coverage=178;context=CTGGGCGATCAGCGTATCGAGTAACACCTGGTGACGATCGT;IPDRatio=2.33
CP008925 Salmonella_enterica_subsp._enterica_serovar_Cerro_87	kinModCall	modified_base	3507239	3507239	23	+	.	coverage=188;context=GGGCGATCAGCGTATCGAGTAACACCTGGTGACGATCGTTT;IPDRatio=1.37
CP008925 Salmonella_enterica_subsp._enterica_serovar_Cerro_87	kinModCall	modified_base	3507241	3507241	34	-	.	coverage=150;context=AAAAACGATCGTCACCAGGTGTTACTCGATACGCTGATCGC;IPDRatio=1.65
CP008925 Salmonella_enterica_subsp._enterica_serovar_Cerro_87	kinModCall	modified_base	3507245	3507245	24	+	.	coverage=180;context=TCAGCGTATCGAGTAACACCTGGTGACGATCGTTTTTGGTC;IPDRatio=1.67
CP008925 Salmonella_enterica_subsp._enterica_serovar_Cerro_87	kinModCall	m6A	3507253	3507253	292	+	.	coverage=182;context=TCGAGTAACACCTGGTGACGATCGTTTTTGGTCATGCTTTC;IPDRatio=8.08;frac=1.000;fracLow=1.000;fracUp=1.000;identificationQv=274
CP008925 Salmonella_enterica_subsp._enterica_serovar_Cerro_87	kinModCall	m6A	3507254	3507254	224	-	.	coverage=152;context=GGAAAGCATGACCAAAAACGATCGTCACCAGGTGTTACTCG;IPDRatio=7.76;frac=1.000;fracLow=0.936;fracUp=1.000;identificationQv=204
CP008925 Salmonella_enterica_subsp._enterica_serovar_Cerro_87	kinModCall	modified_base	3507261	3507261	24	+	.	coverage=162;context=CACCTGGTGACGATCGTTTTTGGTCATGCTTTCCAGCATCA;IPDRatio=1.46
CP008925 Salmonella_enterica_subsp._enterica_serovar_Cerro_87	kinModCall	modified_base	3507269	3507269	22	+	.	coverage=179;context=GACGATCGTTTTTGGTCATGCTTTCCAGCATCAGGGCGCTG;IPDRatio=1.37
CP008925 Salmonella_enterica_subsp._enterica_serovar_Cerro_87	kinModCall	modified_base	3507299	3507299	23	+	.	coverage=176;context=TCAGGGCGCTGGTGCCGGAAAGATCCACTTTATCAATCGCC;IPDRatio=1.41
CP008925 Salmonella_enterica_subsp._enterica_serovar_Cerro_87	kinModCall	modified_base	3507300	3507300	21	-	.	coverage=155;context=AGGCGATTGATAAAGTGGATCTTTCCGGCACCAGCGCCCTG;IPDRatio=1.43
CP008925 Salmonella_enterica_subsp._enterica_serovar_Cerro_87	kinModCall	m6A	3507301	3507301	242	+	.	coverage=179;context=AGGGCGCTGGTGCCGGAAAGATCCACTTTATCAATCGCCTT;IPDRatio=4.81;frac=0.984;fracLow=0.867;fracUp=1.000;identificationQv=214
CP008925 Salmonella_enterica_subsp._enterica_serovar_Cerro_87	kinModCall	m6A	3507302	3507302	241	-	.	coverage=152;context=TAAGGCGATTGATAAAGTGGATCTTTCCGGCACCAGCGCCC;IPDRatio=7.16;frac=1.000;fracLow=0.912;fracUp=1.000;identificationQv=246
CP008925 Salmonella_enterica_subsp._enterica_serovar_Cerro_87	kinModCall	modified_base	3507304	3507304	25	+	.	coverage=173;context=GCGCTGGTGCCGGAAAGATCCACTTTATCAATCGCCTTATG;IPDRatio=1.51
CP008925 Salmonella_enterica_subsp._enterica_serovar_Cerro_87	kinModCall	modified_base	3507310	3507310	44	+	.	coverage=179;context=GTGCCGGAAAGATCCACTTTATCAATCGCCTTATGTACCGC;IPDRatio=1.71
CP008925 Salmonella_enterica_subsp._enterica_serovar_Cerro_87	kinModCall	modified_base	3507320	3507320	23	+	.	coverage=179;context=GATCCACTTTATCAATCGCCTTATGTACCGCTCGCTTGAGC;IPDRatio=1.42
CP008925 Salmonella_enterica_subsp._enterica_serovar_Cerro_87	kinModCall	modified_base	3507326	3507326	40	+	.	coverage=179;context=CTTTATCAATCGCCTTATGTACCGCTCGCTTGAGCAGCCGC;IPDRatio=1.67
CP008925 Salmonella_enterica_subsp._enterica_serovar_Cerro_87	kinModCall	modified_base	3507331	3507331	54	-	.	coverage=157;context=ATTCAGCGGCTGCTCAAGCGAGCGGTACATAAGGCGATTGA;IPDRatio=2.06
CP008925 Salmonella_enterica_subsp._enterica_serovar_Cerro_87	kinModCall	m6A	3507336	3507336	54	-	.	coverage=159;context=CCCGTATTCAGCGGCTGCTCAAGCGAGCGGTACATAAGGCG;IPDRatio=1.90;frac=0.257;fracLow=0.164;fracUp=0.382;identificationQv=6
CP008925 Salmonella_enterica_subsp._enterica_serovar_Cerro_87	kinModCall	modified_base	3507337	3507337	23	-	.	coverage=158;context=GCCCGTATTCAGCGGCTGCTCAAGCGAGCGGTACATAAGGC;IPDRatio=1.52
CP008925 Salmonella_enterica_subsp._enterica_serovar_Cerro_87	kinModCall	m6A	3507349	3507349	22	+	.	coverage=177;context=GCTCGCTTGAGCAGCCGCTGAATACGGGCGTCATCGGTCAG;IPDRatio=1.38;frac=0.091;fracLow=0.000;fracUp=0.182;identificationQv=7
CP008925 Salmonella_enterica_subsp._enterica_serovar_Cerro_87	kinModCall	modified_base	3507360	3507360	36	-	.	coverage=152;context=GCTTTCTGGAACTGACCGATGACGCCCGTATTCAGCGGCTG;IPDRatio=1.67
CP008925 Salmonella_enterica_subsp._enterica_serovar_Cerro_87	kinModCall	modified_base	3507389	3507389	24	+	.	coverage=172;context=GTTCCAGAAAGCCGCTCATAATTTGCAGCAGATGCTGCCCG;IPDRatio=1.43
CP008925 Salmonella_enterica_subsp._enterica_serovar_Cerro_87	kinModCall	modified_base	3507422	3507422	32	+	.	coverage=171;context=GCTGCCCGACCCGGCTGGCGTTGTCCGGCTGGCTGAACCAG;IPDRatio=1.62
CP008925 Salmonella_enterica_subsp._enterica_serovar_Cerro_87	kinModCall	modified_base	3507435	3507435	25	-	.	coverage=147;context=TGCTTATCGGAAACTGGTTCAGCCAGCCGGACAACGCCAGC;IPDRatio=1.39
CP008925 Salmonella_enterica_subsp._enterica_serovar_Cerro_87	kinModCall	modified_base	3507449	3507449	25	+	.	coverage=171;context=GCTGGCTGAACCAGTTTCCGATAAGCAGCGCGGGTTCATGG;IPDRatio=1.39
CP008925 Salmonella_enterica_subsp._enterica_serovar_Cerro_87	kinModCall	m6A	3507485	3507485	289	+	.	coverage=179;context=CATGGCGGCGGATTAGCGCGATCAGCGACTGCGTATCAAGG;IPDRatio=9.32;frac=0.995;fracLow=0.982;fracUp=1.000;identificationQv=291
CP008925 Salmonella_enterica_subsp._enterica_serovar_Cerro_87	kinModCall	m6A	3507486	3507486	243	-	.	coverage=155;context=TCCTTGATACGCAGTCGCTGATCGCGCTAATCCGCCGCCAT;IPDRatio=7.54;frac=0.994;fracLow=0.939;fracUp=0.998;identificationQv=241
CP008925 Salmonella_enterica_subsp._enterica_serovar_Cerro_87	kinModCall	modified_base	3507500	3507500	21	-	.	coverage=157;context=TGTGCAGGAGAAGTTCCTTGATACGCAGTCGCTGATCGCGC;IPDRatio=1.39
CP008925 Salmonella_enterica_subsp._enterica_serovar_Cerro_87	kinModCall	modified_base	3507507	3507507	24	+	.	coverage=173;context=CAGCGACTGCGTATCAAGGAACTTCTCCTGCACAAATTGCC;IPDRatio=1.39
CP008925 Salmonella_enterica_subsp._enterica_serovar_Cerro_87	kinModCall	modified_base	3507509	3507509	31	+	.	coverage=179;context=GCGACTGCGTATCAAGGAACTTCTCCTGCACAAATTGCCCA;IPDRatio=1.49
CP008925 Salmonella_enterica_subsp._enterica_serovar_Cerro_87	kinModCall	m6A	3507522	3507522	39	+	.	coverage=172;context=AAGGAACTTCTCCTGCACAAATTGCCCAAGATTTTCGCCGA;IPDRatio=1.61;frac=0.214;fracLow=0.095;fracUp=0.343;identificationQv=7
CP008925 Salmonella_enterica_subsp._enterica_serovar_Cerro_87	kinModCall	modified_base	3507530	3507530	25	+	.	coverage=165;context=TCTCCTGCACAAATTGCCCAAGATTTTCGCCGATTCGGTCT;IPDRatio=1.40
CP008925 Salmonella_enterica_subsp._enterica_serovar_Cerro_87	kinModCall	modified_base	3507550	3507550	21	+	.	coverage=181;context=AGATTTTCGCCGATTCGGTCTTTATTACGGGGAATAATCGC;IPDRatio=1.39
CP008925 Salmonella_enterica_subsp._enterica_serovar_Cerro_87	kinModCall	modified_base	3507551	3507551	22	+	.	coverage=177;context=GATTTTCGCCGATTCGGTCTTTATTACGGGGAATAATCGCC;IPDRatio=1.42
CP008925 Salmonella_enterica_subsp._enterica_serovar_Cerro_87	kinModCall	modified_base	3507552	3507552	26	+	.	coverage=165;context=ATTTTCGCCGATTCGGTCTTTATTACGGGGAATAATCGCCG;IPDRatio=1.49
CP008925 Salmonella_enterica_subsp._enterica_serovar_Cerro_87	kinModCall	modified_base	3507562	3507562	41	+	.	coverage=181;context=ATTCGGTCTTTATTACGGGGAATAATCGCCGTATGTCGTGA;IPDRatio=1.68
CP008925 Salmonella_enterica_subsp._enterica_serovar_Cerro_87	kinModCall	m6A	3507564	3507564	55	-	.	coverage=158;context=TTTCACGACATACGGCGATTATTCCCCGTAATAAAGACCGA;IPDRatio=1.97;frac=0.247;fracLow=0.143;fracUp=0.346;identificationQv=12
CP008925 Salmonella_enterica_subsp._enterica_serovar_Cerro_87	kinModCall	modified_base	3507565	3507565	25	+	.	coverage=186;context=CGGTCTTTATTACGGGGAATAATCGCCGTATGTCGTGAAAT;IPDRatio=1.39
CP008925 Salmonella_enterica_subsp._enterica_serovar_Cerro_87	kinModCall	modified_base	3507565	3507565	32	-	.	coverage=149;context=ATTTCACGACATACGGCGATTATTCCCCGTAATAAAGACCG;IPDRatio=1.62
CP008925 Salmonella_enterica_subsp._enterica_serovar_Cerro_87	kinModCall	modified_base	3507567	3507567	29	-	.	coverage=154;context=TTATTTCACGACATACGGCGATTATTCCCCGTAATAAAGAC;IPDRatio=1.48
CP008925 Salmonella_enterica_subsp._enterica_serovar_Cerro_87	kinModCall	modified_base	3507574	3507574	24	+	.	coverage=183;context=TTACGGGGAATAATCGCCGTATGTCGTGAAATAAACGGAAT;IPDRatio=1.43
CP008925 Salmonella_enterica_subsp._enterica_serovar_Cerro_87	kinModCall	modified_base	3507577	3507577	24	-	.	coverage=160;context=CCCATTCCGTTTATTTCACGACATACGGCGATTATTCCCCG;IPDRatio=1.47
CP008925 Salmonella_enterica_subsp._enterica_serovar_Cerro_87	kinModCall	modified_base	3507584	3507584	39	+	.	coverage=176;context=TAATCGCCGTATGTCGTGAAATAAACGGAATGGGAATGCGG;IPDRatio=1.55
CP008925 Salmonella_enterica_subsp._enterica_serovar_Cerro_87	kinModCall	m6A	3507592	3507592	62	+	.	coverage=185;context=GTATGTCGTGAAATAAACGGAATGGGAATGCGGCGAAACAG;IPDRatio=1.89;frac=0.499;fracLow=0.381;fracUp=0.655;identificationQv=33
CP008925 Salmonella_enterica_subsp._enterica_serovar_Cerro_87	kinModCall	modified_base	3507624	3507624	28	+	.	coverage=183;context=GCGAAACAGCGCCACCACGGCAAACCAGTCCGCCAGCGCGC;IPDRatio=1.44
CP008925 Salmonella_enterica_subsp._enterica_serovar_Cerro_87	kinModCall	modified_base	3507665	3507665	29	+	.	coverage=175;context=CAACCATCGCCGCTTCGGCAATAGCTTTTACGCCCAGCACC;IPDRatio=1.44
CP008925 Salmonella_enterica_subsp._enterica_serovar_Cerro_87	kinModCall	m6A	3507687	3507687	42	+	.	coverage=180;context=AGCTTTTACGCCCAGCACCCAAAAACTGGGCGGCAGGAAAA;IPDRatio=1.67;frac=0.167;fracLow=0.063;fracUp=0.240;identificationQv=35
CP008925 Salmonella_enterica_subsp._enterica_serovar_Cerro_87	kinModCall	modified_base	3507693	3507693	32	-	.	coverage=153;context=CCACGCTTTTCCTGCCGCCCAGTTTTTGGGTGCTGGGCGTA;IPDRatio=1.52
CP008925 Salmonella_enterica_subsp._enterica_serovar_Cerro_87	kinModCall	modified_base	3507715	3507715	23	+	.	coverage=179;context=GGCGGCAGGAAAAGCGTGGTCACAAACGTCGCGGCGGCTAT;IPDRatio=1.38
CP008925 Salmonella_enterica_subsp._enterica_serovar_Cerro_87	kinModCall	modified_base	3507743	3507743	41	+	.	coverage=179;context=TCGCGGCGGCTATCAGCAACAGTGAGAGCGCCAGGCGTTTG;IPDRatio=1.71
CP008925 Salmonella_enterica_subsp._enterica_serovar_Cerro_87	kinModCall	modified_base	3507781	3507781	41	+	.	coverage=175;context=TTGGCGCGTTTGAGTTCGGCGATTTTATTCATAGGGTTAAG;IPDRatio=1.71
CP008925 Salmonella_enterica_subsp._enterica_serovar_Cerro_87	kinModCall	modified_base	3507786	3507786	25	+	.	coverage=171;context=GCGTTTGAGTTCGGCGATTTTATTCATAGGGTTAAGGATAG;IPDRatio=1.48
CP008925 Salmonella_enterica_subsp._enterica_serovar_Cerro_87	kinModCall	modified_base	3507787	3507787	54	+	.	coverage=170;context=CGTTTGAGTTCGGCGATTTTATTCATAGGGTTAAGGATAGA;IPDRatio=1.88
CP008925 Salmonella_enterica_subsp._enterica_serovar_Cerro_87	kinModCall	modified_base	3507799	3507799	47	+	.	coverage=194;context=GCGATTTTATTCATAGGGTTAAGGATAGAGCCAGACGGCAG;IPDRatio=1.70
CP008925 Salmonella_enterica_subsp._enterica_serovar_Cerro_87	kinModCall	modified_base	3507843	3507843	22	-	.	coverage=177;context=GAGGCTTATCCGGCACAGGATAATCTGATGTTTTTTGCACG;IPDRatio=1.38
CP008925 Salmonella_enterica_subsp._enterica_serovar_Cerro_87	kinModCall	modified_base	3507844	3507844	25	-	.	coverage=171;context=AGAGGCTTATCCGGCACAGGATAATCTGATGTTTTTTGCAC;IPDRatio=1.42
CP008925 Salmonella_enterica_subsp._enterica_serovar_Cerro_87	kinModCall	modified_base	3507859	3507859	23	-	.	coverage=170;context=AACACTCTGCCGGATAGAGGCTTATCCGGCACAGGATAATC;IPDRatio=1.43
CP008925 Salmonella_enterica_subsp._enterica_serovar_Cerro_87	kinModCall	modified_base	3507862	3507862	25	-	.	coverage=170;context=GTAAACACTCTGCCGGATAGAGGCTTATCCGGCACAGGATA;IPDRatio=1.44
CP008925 Salmonella_enterica_subsp._enterica_serovar_Cerro_87	kinModCall	m6A	3507874	3507874	270	+	.	coverage=186;context=GATAAGCCTCTATCCGGCAGAGTGTTTACTTCTCAGCGGCC;IPDRatio=5.71;frac=1.000;fracLow=0.940;fracUp=1.000;identificationQv=264
CP008925 Salmonella_enterica_subsp._enterica_serovar_Cerro_87	kinModCall	modified_base	3507875	3507875	24	+	.	coverage=180;context=ATAAGCCTCTATCCGGCAGAGTGTTTACTTCTCAGCGGCCA;IPDRatio=1.51
CP008925 Salmonella_enterica_subsp._enterica_serovar_Cerro_87	kinModCall	modified_base	3507878	3507878	34	+	.	coverage=177;context=AGCCTCTATCCGGCAGAGTGTTTACTTCTCAGCGGCCAGTT;IPDRatio=1.60
CP008925 Salmonella_enterica_subsp._enterica_serovar_Cerro_87	kinModCall	m4C	3507890	3507890	51	+	.	coverage=190;context=GCAGAGTGTTTACTTCTCAGCGGCCAGTTCTGCCGCTTCAT;IPDRatio=1.82;frac=0.448;fracLow=0.307;fracUp=0.609;identificationQv=6
CP008925 Salmonella_enterica_subsp._enterica_serovar_Cerro_87	kinModCall	modified_base	3507897	3507897	215	+	.	coverage=186;context=GTTTACTTCTCAGCGGCCAGTTCTGCCGCTTCATGTTGGCG;IPDRatio=5.76
CP008925 Salmonella_enterica_subsp._enterica_serovar_Cerro_87	kinModCall	m6A	3507897	3507897	79	-	.	coverage=167;context=CGCCAACATGAAGCGGCAGAACTGGCCGCTGAGAAGTAAAC;IPDRatio=2.25;frac=0.474;fracLow=0.319;fracUp=0.618;identificationQv=43
CP008925 Salmonella_enterica_subsp._enterica_serovar_Cerro_87	kinModCall	m6A	3507898	3507898	232	-	.	coverage=165;context=GCGCCAACATGAAGCGGCAGAACTGGCCGCTGAGAAGTAAA;IPDRatio=9.85;frac=1.000;fracLow=0.917;fracUp=1.000;identificationQv=218
CP008925 Salmonella_enterica_subsp._enterica_serovar_Cerro_87	kinModCall	modified_base	3507899	3507899	39	-	.	coverage=167;context=TGCGCCAACATGAAGCGGCAGAACTGGCCGCTGAGAAGTAA;IPDRatio=2.17
CP008925 Salmonella_enterica_subsp._enterica_serovar_Cerro_87	kinModCall	modified_base	3507908	3507908	35	+	.	coverage=185;context=AGCGGCCAGTTCTGCCGCTTCATGTTGGCGCACGCGCTGTA;IPDRatio=1.49
CP008925 Salmonella_enterica_subsp._enterica_serovar_Cerro_87	kinModCall	modified_base	3507922	3507922	33	+	.	coverage=186;context=CCGCTTCATGTTGGCGCACGCGCTGTAATAGTGTCGCCAGG;IPDRatio=1.53
CP008925 Salmonella_enterica_subsp._enterica_serovar_Cerro_87	kinModCall	modified_base	3507925	3507925	45	+	.	coverage=178;context=CTTCATGTTGGCGCACGCGCTGTAATAGTGTCGCCAGGGTG;IPDRatio=1.79
CP008925 Salmonella_enterica_subsp._enterica_serovar_Cerro_87	kinModCall	modified_base	3507931	3507931	40	-	.	coverage=171;context=GGTCTTCACCCTGGCGACACTATTACAGCGCGTGCGCCAAC;IPDRatio=1.69
CP008925 Salmonella_enterica_subsp._enterica_serovar_Cerro_87	kinModCall	modified_base	3507933	3507933	26	-	.	coverage=167;context=GTGGTCTTCACCCTGGCGACACTATTACAGCGCGTGCGCCA;IPDRatio=1.50
CP008925 Salmonella_enterica_subsp._enterica_serovar_Cerro_87	kinModCall	modified_base	3507936	3507936	56	-	.	coverage=163;context=ATTGTGGTCTTCACCCTGGCGACACTATTACAGCGCGTGCG;IPDRatio=2.08
CP008925 Salmonella_enterica_subsp._enterica_serovar_Cerro_87	kinModCall	modified_base	3507949	3507949	32	+	.	coverage=184;context=ATAGTGTCGCCAGGGTGAAGACCACAATCACCCCGGCCACC;IPDRatio=1.51
CP008925 Salmonella_enterica_subsp._enterica_serovar_Cerro_87	kinModCall	modified_base	3507967	3507967	26	+	.	coverage=182;context=AGACCACAATCACCCCGGCCACCGCTGCCAGCAGGTGAAAC;IPDRatio=1.45
CP008925 Salmonella_enterica_subsp._enterica_serovar_Cerro_87	kinModCall	modified_base	3507985	3507985	36	-	.	coverage=170;context=TCACGGCGGGAGACTGCCGTTTCACCTGCTGGCAGCGGTGG;IPDRatio=1.67
CP008925 Salmonella_enterica_subsp._enterica_serovar_Cerro_87	kinModCall	modified_base	3507990	3507990	47	+	.	coverage=185;context=GCTGCCAGCAGGTGAAACGGCAGTCTCCCGCCGTGAAACCA;IPDRatio=1.74
CP008925 Salmonella_enterica_subsp._enterica_serovar_Cerro_87	kinModCall	modified_base	3508030	3508030	36	+	.	coverage=188;context=ACAGCCAGCGGCCAACTTCGACCGACACCGCCATCACCGTC;IPDRatio=1.66
CP008925 Salmonella_enterica_subsp._enterica_serovar_Cerro_87	kinModCall	modified_base	3508037	3508037	23	-	.	coverage=148;context=TGATTCTGACGGTGATGGCGGTGTCGGTCGAAGTTGGCCGC;IPDRatio=1.49
CP008925 Salmonella_enterica_subsp._enterica_serovar_Cerro_87	kinModCall	modified_base	3508038	3508038	24	-	.	coverage=172;context=GTGATTCTGACGGTGATGGCGGTGTCGGTCGAAGTTGGCCG;IPDRatio=1.66
CP008925 Salmonella_enterica_subsp._enterica_serovar_Cerro_87	kinModCall	modified_base	3508054	3508054	25	+	.	coverage=174;context=ACACCGCCATCACCGTCAGAATCACCATGTTCAGCGAGGCC;IPDRatio=1.43
CP008925 Salmonella_enterica_subsp._enterica_serovar_Cerro_87	kinModCall	modified_base	3508094	3508094	22	+	.	coverage=184;context=CGAAACCGTCCCTTTTGGCAAGTTGTTGGAGAAAAGCGTGA;IPDRatio=1.42
CP008925 Salmonella_enterica_subsp._enterica_serovar_Cerro_87	kinModCall	m6A	3508134	3508134	20	+	.	coverage=191;context=AAGCGAAACAGCGTCGGGAAAATCATGCCAATGCCGAACGC;IPDRatio=1.34;frac=0.204;fracLow=0.106;fracUp=0.319;identificationQv=19
CP008925 Salmonella_enterica_subsp._enterica_serovar_Cerro_87	kinModCall	m4C	3508137	3508137	69	+	.	coverage=190;context=CGAAACAGCGTCGGGAAAATCATGCCAATGCCGAACGCGTA;IPDRatio=2.04;frac=0.659;fracLow=0.455;fracUp=0.822;identificationQv=48
CP008925 Salmonella_enterica_subsp._enterica_serovar_Cerro_87	kinModCall	modified_base	3508151	3508151	29	+	.	coverage=183;context=GAAAATCATGCCAATGCCGAACGCGTACAGGCTGGTGCCCA;IPDRatio=1.53
CP008925 Salmonella_enterica_subsp._enterica_serovar_Cerro_87	kinModCall	modified_base	3508209	3508209	23	-	.	coverage=169;context=CTGGCGACATTGCTCCTCGGTAATCTTCTTCTGCCGCACGT;IPDRatio=1.41
CP008925 Salmonella_enterica_subsp._enterica_serovar_Cerro_87	kinModCall	modified_base	3508214	3508214	33	-	.	coverage=171;context=GCGGGCTGGCGACATTGCTCCTCGGTAATCTTCTTCTGCCG;IPDRatio=1.53
CP008925 Salmonella_enterica_subsp._enterica_serovar_Cerro_87	kinModCall	modified_base	3508243	3508243	35	+	.	coverage=184;context=TCGCCAGCCCGCTTAACTGAATTGGTACGGCGCGCCAGATA;IPDRatio=1.52
CP008925 Salmonella_enterica_subsp._enterica_serovar_Cerro_87	kinModCall	modified_base	3508245	3508245	49	+	.	coverage=179;context=GCCAGCCCGCTTAACTGAATTGGTACGGCGCGCCAGATAAA;IPDRatio=1.75
CP008925 Salmonella_enterica_subsp._enterica_serovar_Cerro_87	kinModCall	m4C	3508246	3508246	59	-	.	coverage=174;context=TTTTATCTGGCGCGCCGTACCAATTCAGTTAAGCGGGCTGG;IPDRatio=1.97;frac=0.531;fracLow=0.325;fracUp=0.666;identificationQv=5
CP008925 Salmonella_enterica_subsp._enterica_serovar_Cerro_87	kinModCall	m4C	3508251	3508251	48	-	.	coverage=183;context=CCGCGTTTTATCTGGCGCGCCGTACCAATTCAGTTAAGCGG;IPDRatio=1.88;frac=0.491;fracLow=0.335;fracUp=0.665;identificationQv=19
CP008925 Salmonella_enterica_subsp._enterica_serovar_Cerro_87	kinModCall	modified_base	3508264	3508264	34	-	.	coverage=179;context=AGATCCGACCCGACCGCGTTTTATCTGGCGCGCCGTACCAA;IPDRatio=1.62
CP008925 Salmonella_enterica_subsp._enterica_serovar_Cerro_87	kinModCall	modified_base	3508267	3508267	27	+	.	coverage=197;context=GTACGGCGCGCCAGATAAAACGCGGTCGGGTCGGATCTTTC;IPDRatio=1.44
CP008925 Salmonella_enterica_subsp._enterica_serovar_Cerro_87	kinModCall	modified_base	3508270	3508270	31	+	.	coverage=180;context=CGGCGCGCCAGATAAAACGCGGTCGGGTCGGATCTTTCACC;IPDRatio=1.89
CP008925 Salmonella_enterica_subsp._enterica_serovar_Cerro_87	kinModCall	m6A	3508281	3508281	271	+	.	coverage=193;context=ATAAAACGCGGTCGGGTCGGATCTTTCACCAGGCGCACAAC;IPDRatio=7.75;frac=1.000;fracLow=0.959;fracUp=1.000;identificationQv=303
CP008925 Salmonella_enterica_subsp._enterica_serovar_Cerro_87	kinModCall	m6A	3508282	3508282	315	-	.	coverage=187;context=CGTTGTGCGCCTGGTGAAAGATCCGACCCGACCGCGTTTTA;IPDRatio=6.79;frac=1.000;fracLow=0.944;fracUp=1.000;identificationQv=302
CP008925 Salmonella_enterica_subsp._enterica_serovar_Cerro_87	kinModCall	modified_base	3508285	3508285	24	+	.	coverage=190;context=AACGCGGTCGGGTCGGATCTTTCACCAGGCGCACAACGATC;IPDRatio=1.40
CP008925 Salmonella_enterica_subsp._enterica_serovar_Cerro_87	kinModCall	modified_base	3508297	3508297	21	+	.	coverage=183;context=TCGGATCTTTCACCAGGCGCACAACGATCATATTGGCCACG;IPDRatio=1.36
CP008925 Salmonella_enterica_subsp._enterica_serovar_Cerro_87	kinModCall	modified_base	3508300	3508300	29	+	.	coverage=180;context=GATCTTTCACCAGGCGCACAACGATCATATTGGCCACGATC;IPDRatio=1.53
CP008925 Salmonella_enterica_subsp._enterica_serovar_Cerro_87	kinModCall	modified_base	3508302	3508302	38	+	.	coverage=171;context=TCTTTCACCAGGCGCACAACGATCATATTGGCCACGATCAC;IPDRatio=1.66
CP008925 Salmonella_enterica_subsp._enterica_serovar_Cerro_87	kinModCall	m6A	3508303	3508303	294	+	.	coverage=182;context=CTTTCACCAGGCGCACAACGATCATATTGGCCACGATCACC;IPDRatio=5.92;frac=1.000;fracLow=0.945;fracUp=1.000;identificationQv=252
CP008925 Salmonella_enterica_subsp._enterica_serovar_Cerro_87	kinModCall	modified_base	3508303	3508303	21	-	.	coverage=177;context=GGTGATCGTGGCCAATATGATCGTTGTGCGCCTGGTGAAAG;IPDRatio=1.41
CP008925 Salmonella_enterica_subsp._enterica_serovar_Cerro_87	kinModCall	m6A	3508304	3508304	207	-	.	coverage=178;context=CGGTGATCGTGGCCAATATGATCGTTGTGCGCCTGGTGAAA;IPDRatio=6.86;frac=0.885;fracLow=0.799;fracUp=0.980;identificationQv=224
CP008925 Salmonella_enterica_subsp._enterica_serovar_Cerro_87	kinModCall	modified_base	3508305	3508305	32	+	.	coverage=190;context=TTCACCAGGCGCACAACGATCATATTGGCCACGATCACCGC;IPDRatio=1.60
CP008925 Salmonella_enterica_subsp._enterica_serovar_Cerro_87	kinModCall	modified_base	3508308	3508308	40	+	.	coverage=189;context=ACCAGGCGCACAACGATCATATTGGCCACGATCACCGCGCC;IPDRatio=1.62
CP008925 Salmonella_enterica_subsp._enterica_serovar_Cerro_87	kinModCall	modified_base	3508308	3508308	23	-	.	coverage=189;context=GGCGCGGTGATCGTGGCCAATATGATCGTTGTGCGCCTGGT;IPDRatio=1.43
CP008925 Salmonella_enterica_subsp._enterica_serovar_Cerro_87	kinModCall	m6A	3508318	3508318	271	+	.	coverage=191;context=CAACGATCATATTGGCCACGATCACCGCGCCGAATACGGGC;IPDRatio=6.04;frac=0.940;fracLow=0.831;fracUp=1.000;identificationQv=259
CP008925 Salmonella_enterica_subsp._enterica_serovar_Cerro_87	kinModCall	m6A	3508319	3508319	277	-	.	coverage=186;context=TGCCCGTATTCGGCGCGGTGATCGTGGCCAATATGATCGTT;IPDRatio=7.56;frac=0.708;fracLow=0.608;fracUp=0.819;identificationQv=304
CP008925 Salmonella_enterica_subsp._enterica_serovar_Cerro_87	kinModCall	m6A	3508342	3508342	39	-	.	coverage=189;context=TTCGCAATTCGCCTGGGCGCAGGTGCCCGTATTCGGCGCGG;IPDRatio=1.65;frac=0.374;fracLow=0.254;fracUp=0.509;identificationQv=7
CP008925 Salmonella_enterica_subsp._enterica_serovar_Cerro_87	kinModCall	m4C	3508376	3508376	41	+	.	coverage=190;context=TTGCGAAGTACTCATCCCGCCGGCATCGATCAGGATCACCG;IPDRatio=1.91;frac=1.000;fracLow=1.000;fracUp=1.000;identificationQv=18
CP008925 Salmonella_enterica_subsp._enterica_serovar_Cerro_87	kinModCall	m6A	3508384	3508384	350	+	.	coverage=202;context=TACTCATCCCGCCGGCATCGATCAGGATCACCGGCGACACC;IPDRatio=8.99;frac=1.000;fracLow=0.986;fracUp=1.000;identificationQv=334
CP008925 Salmonella_enterica_subsp._enterica_serovar_Cerro_87	kinModCall	m6A	3508385	3508385	270	-	.	coverage=193;context=CGGTGTCGCCGGTGATCCTGATCGATGCCGGCGGGATGAGT;IPDRatio=6.28;frac=1.000;fracLow=0.999;fracUp=1.000;identificationQv=263
CP008925 Salmonella_enterica_subsp._enterica_serovar_Cerro_87	kinModCall	m6A	3508390	3508390	338	+	.	coverage=204;context=TCCCGCCGGCATCGATCAGGATCACCGGCGACACCGCCACC;IPDRatio=7.40;frac=1.000;fracLow=1.000;fracUp=1.000;identificationQv=317
CP008925 Salmonella_enterica_subsp._enterica_serovar_Cerro_87	kinModCall	m6A	3508391	3508391	280	-	.	coverage=192;context=GGGTGGCGGTGTCGCCGGTGATCCTGATCGATGCCGGCGGG;IPDRatio=6.85;frac=0.917;fracLow=0.772;fracUp=1.000;identificationQv=264
CP008925 Salmonella_enterica_subsp._enterica_serovar_Cerro_87	kinModCall	m4C	3508396	3508396	55	-	.	coverage=173;context=GAGCTGGGTGGCGGTGTCGCCGGTGATCCTGATCGATGCCG;IPDRatio=1.97;frac=0.979;fracLow=0.935;fracUp=1.000;identificationQv=43
CP008925 Salmonella_enterica_subsp._enterica_serovar_Cerro_87	kinModCall	modified_base	3508435	3508435	24	+	.	coverage=197;context=TCATCATCGGGATGTAGCTCAACGACAGCGTCGCCGCCCCG;IPDRatio=1.41
CP008925 Salmonella_enterica_subsp._enterica_serovar_Cerro_87	kinModCall	modified_base	3508477	3508477	35	+	.	coverage=196;context=TGAGAAAAATCGGGTTGCGAAACACATTACGAAAATCGCGC;IPDRatio=1.54
CP008925 Salmonella_enterica_subsp._enterica_serovar_Cerro_87	kinModCall	modified_base	3508480	3508480	27	+	.	coverage=197;context=GAAAAATCGGGTTGCGAAACACATTACGAAAATCGCGCAGT;IPDRatio=1.38
CP008925 Salmonella_enterica_subsp._enterica_serovar_Cerro_87	kinModCall	modified_base	3508488	3508488	25	-	.	coverage=176;context=GTGAGCGTACTGCGCGATTTTCGTAATGTGTTTCGCAACCC;IPDRatio=1.49
CP008925 Salmonella_enterica_subsp._enterica_serovar_Cerro_87	kinModCall	modified_base	3508568	3508568	26	+	.	coverage=194;context=CATCGCCAGCAGCAGGCCGCACAACGCCAACAGTCCCATCA;IPDRatio=1.42
CP008925 Salmonella_enterica_subsp._enterica_serovar_Cerro_87	kinModCall	modified_base	3508573	3508573	36	+	.	coverage=187;context=CCAGCAGCAGGCCGCACAACGCCAACAGTCCCATCACCGCA;IPDRatio=1.56
CP008925 Salmonella_enterica_subsp._enterica_serovar_Cerro_87	kinModCall	modified_base	3508579	3508579	25	+	.	coverage=189;context=GCAGGCCGCACAACGCCAACAGTCCCATCACCGCAATAATA;IPDRatio=1.38
CP008925 Salmonella_enterica_subsp._enterica_serovar_Cerro_87	kinModCall	modified_base	3508581	3508581	30	-	.	coverage=188;context=GGTATTATTGCGGTGATGGGACTGTTGGCGTTGTGCGGCCT;IPDRatio=1.54
CP008925 Salmonella_enterica_subsp._enterica_serovar_Cerro_87	kinModCall	modified_base	3508593	3508593	55	+	.	coverage=193;context=GCCAACAGTCCCATCACCGCAATAATACCGAACAGCACCTT;IPDRatio=1.76
CP008925 Salmonella_enterica_subsp._enterica_serovar_Cerro_87	kinModCall	modified_base	3508595	3508595	25	+	.	coverage=192;context=CAACAGTCCCATCACCGCAATAATACCGAACAGCACCTTCC;IPDRatio=1.46
CP008925 Salmonella_enterica_subsp._enterica_serovar_Cerro_87	kinModCall	m4C	3508610	3508610	32	+	.	coverage=196;context=CGCAATAATACCGAACAGCACCTTCCAGTGAACGAAGTGCA;IPDRatio=1.57;frac=0.385;fracLow=0.258;fracUp=0.514;identificationQv=24
CP008925 Salmonella_enterica_subsp._enterica_serovar_Cerro_87	kinModCall	m6A	3508616	3508616	37	+	.	coverage=199;context=AATACCGAACAGCACCTTCCAGTGAACGAAGTGCATCAGCG;IPDRatio=1.67;frac=0.394;fracLow=0.280;fracUp=0.510;identificationQv=17
CP008925 Salmonella_enterica_subsp._enterica_serovar_Cerro_87	kinModCall	modified_base	3508624	3508624	22	+	.	coverage=198;context=ACAGCACCTTCCAGTGAACGAAGTGCATCAGCGCGGCGCCG;IPDRatio=1.41
CP008925 Salmonella_enterica_subsp._enterica_serovar_Cerro_87	kinModCall	modified_base	3508646	3508646	28	+	.	coverage=199;context=GTGCATCAGCGCGGCGCCGGAGAGCGGGCCGATAACCGGAG;IPDRatio=1.50
CP008925 Salmonella_enterica_subsp._enterica_serovar_Cerro_87	kinModCall	modified_base	3508657	3508657	49	+	.	coverage=181;context=CGGCGCCGGAGAGCGGGCCGATAACCGGAGCGACCAGCACA;IPDRatio=1.73
CP008925 Salmonella_enterica_subsp._enterica_serovar_Cerro_87	kinModCall	m6A	3508665	3508665	28	+	.	coverage=183;context=GAGAGCGGGCCGATAACCGGAGCGACCAGCACAATGGAGGT;IPDRatio=1.58;frac=0.305;fracLow=0.207;fracUp=0.424;identificationQv=4
CP008925 Salmonella_enterica_subsp._enterica_serovar_Cerro_87	kinModCall	modified_base	3508671	3508671	23	+	.	coverage=180;context=GGGCCGATAACCGGAGCGACCAGCACAATGGAGGTAATAAT;IPDRatio=1.42
CP008925 Salmonella_enterica_subsp._enterica_serovar_Cerro_87	kinModCall	m6A	3508677	3508677	94	+	.	coverage=182;context=ATAACCGGAGCGACCAGCACAATGGAGGTAATAATCGCCAT;IPDRatio=2.14;frac=0.487;fracLow=0.338;fracUp=0.622;identificationQv=17
CP008925 Salmonella_enterica_subsp._enterica_serovar_Cerro_87	kinModCall	modified_base	3508683	3508683	21	-	.	coverage=171;context=AAGCTGATGGCGATTATTACCTCCATTGTGCTGGTCGCTCC;IPDRatio=1.40
CP008925 Salmonella_enterica_subsp._enterica_serovar_Cerro_87	kinModCall	modified_base	3508685	3508685	24	-	.	coverage=175;context=TTAAGCTGATGGCGATTATTACCTCCATTGTGCTGGTCGCT;IPDRatio=1.43
CP008925 Salmonella_enterica_subsp._enterica_serovar_Cerro_87	kinModCall	modified_base	3508686	3508686	35	+	.	coverage=182;context=GCGACCAGCACAATGGAGGTAATAATCGCCATCAGCTTAAT;IPDRatio=1.54
CP008925 Salmonella_enterica_subsp._enterica_serovar_Cerro_87	kinModCall	m6A	3508688	3508688	36	-	.	coverage=172;context=CCATTAAGCTGATGGCGATTATTACCTCCATTGTGCTGGTC;IPDRatio=1.61;frac=0.233;fracLow=0.151;fracUp=0.310;identificationQv=12
CP008925 Salmonella_enterica_subsp._enterica_serovar_Cerro_87	kinModCall	m6A	3508691	3508691	65	-	.	coverage=171;context=AAGCCATTAAGCTGATGGCGATTATTACCTCCATTGTGCTG;IPDRatio=2.01;frac=0.273;fracLow=0.167;fracUp=0.382;identificationQv=41
CP008925 Salmonella_enterica_subsp._enterica_serovar_Cerro_87	kinModCall	m4C	3508701	3508701	66	+	.	coverage=182;context=GAGGTAATAATCGCCATCAGCTTAATGGCTTTGGTTTGACC;IPDRatio=2.04;frac=0.372;fracLow=0.233;fracUp=0.501;identificationQv=46
CP008925 Salmonella_enterica_subsp._enterica_serovar_Cerro_87	kinModCall	modified_base	3508702	3508702	33	-	.	coverage=168;context=CGGTCAAACCAAAGCCATTAAGCTGATGGCGATTATTACCT;IPDRatio=1.55
CP008925 Salmonella_enterica_subsp._enterica_serovar_Cerro_87	kinModCall	modified_base	3508704	3508704	21	+	.	coverage=184;context=GTAATAATCGCCATCAGCTTAATGGCTTTGGTTTGACCGAA;IPDRatio=1.35
CP008925 Salmonella_enterica_subsp._enterica_serovar_Cerro_87	kinModCall	modified_base	3508712	3508712	25	-	.	coverage=168;context=AGGAGGCCTTCGGTCAAACCAAAGCCATTAAGCTGATGGCG;IPDRatio=1.45
CP008925 Salmonella_enterica_subsp._enterica_serovar_Cerro_87	kinModCall	modified_base	3508715	3508715	28	+	.	coverage=176;context=CATCAGCTTAATGGCTTTGGTTTGACCGAAGGCCTCCTGTA;IPDRatio=1.54
CP008925 Salmonella_enterica_subsp._enterica_serovar_Cerro_87	kinModCall	m4C	3508718	3508718	30	-	.	coverage=166;context=CGGTACAGGAGGCCTTCGGTCAAACCAAAGCCATTAAGCTG;IPDRatio=1.56;frac=0.260;fracLow=0.130;fracUp=0.375;identificationQv=5
CP008925 Salmonella_enterica_subsp._enterica_serovar_Cerro_87	kinModCall	m6A	3508724	3508724	51	+	.	coverage=179;context=AATGGCTTTGGTTTGACCGAAGGCCTCCTGTACCGTGACGT;IPDRatio=1.85;frac=0.467;fracLow=0.233;fracUp=0.557;identificationQv=14
CP008925 Salmonella_enterica_subsp._enterica_serovar_Cerro_87	kinModCall	modified_base	3508729	3508729	28	+	.	coverage=170;context=CTTTGGTTTGACCGAAGGCCTCCTGTACCGTGACGTAGCCG;IPDRatio=1.51
CP008925 Salmonella_enterica_subsp._enterica_serovar_Cerro_87	kinModCall	modified_base	3508740	3508740	34	-	.	coverage=172;context=ATCGCAACGGTCGGCTACGTCACGGTACAGGAGGCCTTCGG;IPDRatio=1.56
CP008925 Salmonella_enterica_subsp._enterica_serovar_Cerro_87	kinModCall	m6A	3508744	3508744	53	-	.	coverage=171;context=CTTTATCGCAACGGTCGGCTACGTCACGGTACAGGAGGCCT;IPDRatio=1.97;frac=0.323;fracLow=0.224;fracUp=0.429;identificationQv=19
CP008925 Salmonella_enterica_subsp._enterica_serovar_Cerro_87	kinModCall	modified_base	3508764	3508764	22	-	.	coverage=173;context=GTGCAGGGCACCAGCATTTGCTTTATCGCAACGGTCGGCTA;IPDRatio=1.41
CP008925 Salmonella_enterica_subsp._enterica_serovar_Cerro_87	kinModCall	m6A	3508767	3508767	85	+	.	coverage=175;context=CCGACCGTTGCGATAAAGCAAATGCTGGTGCCCTGCACAAA;IPDRatio=2.22;frac=0.476;fracLow=0.369;fracUp=0.597;identificationQv=61
CP008925 Salmonella_enterica_subsp._enterica_serovar_Cerro_87	kinModCall	modified_base	3508833	3508833	27	-	.	coverage=164;context=ATTTTTACTCTCGCCTGCGCGGCAACGCTGTTGACGACCTC;IPDRatio=1.86
CP008925 Salmonella_enterica_subsp._enterica_serovar_Cerro_87	kinModCall	modified_base	3508839	3508839	28	+	.	coverage=175;context=GTCAACAGCGTTGCCGCGCAGGCGAGAGTAAAAATTAATGC;IPDRatio=1.53
CP008925 Salmonella_enterica_subsp._enterica_serovar_Cerro_87	kinModCall	modified_base	3508844	3508844	24	-	.	coverage=176;context=CAGGGGCATTAATTTTTACTCTCGCCTGCGCGGCAACGCTG;IPDRatio=1.39
CP008925 Salmonella_enterica_subsp._enterica_serovar_Cerro_87	kinModCall	modified_base	3508850	3508850	40	-	.	coverage=171;context=TGATTGCAGGGGCATTAATTTTTACTCTCGCCTGCGCGGCA;IPDRatio=1.71
CP008925 Salmonella_enterica_subsp._enterica_serovar_Cerro_87	kinModCall	modified_base	3508852	3508852	23	+	.	coverage=169;context=CCGCGCAGGCGAGAGTAAAAATTAATGCCCCTGCAATCAGC;IPDRatio=1.34
CP008925 Salmonella_enterica_subsp._enterica_serovar_Cerro_87	kinModCall	modified_base	3508853	3508853	23	-	.	coverage=166;context=TGCTGATTGCAGGGGCATTAATTTTTACTCTCGCCTGCGCG;IPDRatio=1.39
CP008925 Salmonella_enterica_subsp._enterica_serovar_Cerro_87	kinModCall	m6A	3508855	3508855	97	+	.	coverage=177;context=CGCAGGCGAGAGTAAAAATTAATGCCCCTGCAATCAGCACT;IPDRatio=2.32;frac=0.433;fracLow=0.310;fracUp=0.574;identificationQv=48
CP008925 Salmonella_enterica_subsp._enterica_serovar_Cerro_87	kinModCall	modified_base	3508873	3508873	27	+	.	coverage=171;context=TTAATGCCCCTGCAATCAGCACTGGCCGGCGGCCAATCCTG;IPDRatio=1.45
CP008925 Salmonella_enterica_subsp._enterica_serovar_Cerro_87	kinModCall	modified_base	3508882	3508882	22	-	.	coverage=167;context=GCTATCCGACAGGATTGGCCGCCGGCCAGTGCTGATTGCAG;IPDRatio=1.45
CP008925 Salmonella_enterica_subsp._enterica_serovar_Cerro_87	kinModCall	m4C	3508886	3508886	100	+	.	coverage=166;context=AATCAGCACTGGCCGGCGGCCAATCCTGTCGGATAGCGGCC;IPDRatio=2.49;frac=0.935;fracLow=0.728;fracUp=1.000;identificationQv=87
CP008925 Salmonella_enterica_subsp._enterica_serovar_Cerro_87	kinModCall	m6A	3508889	3508889	25	-	.	coverage=171;context=TGGGGCCGCTATCCGACAGGATTGGCCGCCGGCCAGTGCTG;IPDRatio=1.46;frac=0.236;fracLow=0.094;fracUp=0.388;identificationQv=9
CP008925 Salmonella_enterica_subsp._enterica_serovar_Cerro_87	kinModCall	modified_base	3508911	3508911	21	+	.	coverage=170;context=CTGTCGGATAGCGGCCCCAGAAGCCATTGCAACGCCATTCC;IPDRatio=1.36
CP008925 Salmonella_enterica_subsp._enterica_serovar_Cerro_87	kinModCall	modified_base	3508916	3508916	22	+	.	coverage=167;context=GGATAGCGGCCCCAGAAGCCATTGCAACGCCATTCCGCCCG;IPDRatio=1.44
CP008925 Salmonella_enterica_subsp._enterica_serovar_Cerro_87	kinModCall	modified_base	3508922	3508922	23	+	.	coverage=158;context=CGGCCCCAGAAGCCATTGCAACGCCATTCCGCCCGCCAGAT;IPDRatio=1.42
CP008925 Salmonella_enterica_subsp._enterica_serovar_Cerro_87	kinModCall	m4C	3508944	3508944	60	-	.	coverage=165;context=GCGCCGGCCTCGGTCAGTCTCTATCTGGCGGGCGGAATGGC;IPDRatio=1.95;frac=0.575;fracLow=0.363;fracUp=0.744;identificationQv=23
CP008925 Salmonella_enterica_subsp._enterica_serovar_Cerro_87	kinModCall	modified_base	3508947	3508947	45	+	.	coverage=162;context=ATTCCGCCCGCCAGATAGAGACTGACCGAGGCCGGCGCAAG;IPDRatio=1.91
CP008925 Salmonella_enterica_subsp._enterica_serovar_Cerro_87	kinModCall	m4C	3508950	3508950	63	-	.	coverage=161;context=AGTCTTGCGCCGGCCTCGGTCAGTCTCTATCTGGCGGGCGG;IPDRatio=2.08;frac=1.000;fracLow=0.980;fracUp=1.000;identificationQv=59
CP008925 Salmonella_enterica_subsp._enterica_serovar_Cerro_87	kinModCall	modified_base	3508953	3508953	52	+	.	coverage=148;context=CCCGCCAGATAGAGACTGACCGAGGCCGGCGCAAGACTGAC;IPDRatio=1.88
CP008925 Salmonella_enterica_subsp._enterica_serovar_Cerro_87	kinModCall	m4C	3508960	3508960	34	-	.	coverage=137;context=TGCTGACGTCAGTCTTGCGCCGGCCTCGGTCAGTCTCTATC;IPDRatio=1.68;frac=1.000;fracLow=0.754;fracUp=1.000;identificationQv=15
CP008925 Salmonella_enterica_subsp._enterica_serovar_Cerro_87	kinModCall	m4C	3508971	3508971	56	-	.	coverage=161;context=CGCGATTTTAATGCTGACGTCAGTCTTGCGCCGGCCTCGGT;IPDRatio=1.92;frac=0.631;fracLow=0.443;fracUp=0.850;identificationQv=24
CP008925 Salmonella_enterica_subsp._enterica_serovar_Cerro_87	kinModCall	m6A	3508977	3508977	28	+	.	coverage=159;context=GCCGGCGCAAGACTGACGTCAGCATTAAAATCGCGCACGAC;IPDRatio=1.43;frac=0.339;fracLow=0.309;fracUp=0.388;identificationQv=24
CP008925 Salmonella_enterica_subsp._enterica_serovar_Cerro_87	kinModCall	modified_base	3508980	3508980	27	+	.	coverage=163;context=GGCGCAAGACTGACGTCAGCATTAAAATCGCGCACGACGTT;IPDRatio=1.45
CP008925 Salmonella_enterica_subsp._enterica_serovar_Cerro_87	kinModCall	modified_base	3508986	3508986	28	-	.	coverage=151;context=ATCATTAACGTCGTGCGCGATTTTAATGCTGACGTCAGTCT;IPDRatio=1.48
CP008925 Salmonella_enterica_subsp._enterica_serovar_Cerro_87	kinModCall	modified_base	3509002	3509002	23	-	.	coverage=154;context=TCTGATTCAGCCTGGCATCATTAACGTCGTGCGCGATTTTA;IPDRatio=1.44
CP008925 Salmonella_enterica_subsp._enterica_serovar_Cerro_87	kinModCall	modified_base	3509004	3509004	21	-	.	coverage=156;context=GATCTGATTCAGCCTGGCATCATTAACGTCGTGCGCGATTT;IPDRatio=1.43
CP008925 Salmonella_enterica_subsp._enterica_serovar_Cerro_87	kinModCall	modified_base	3509012	3509012	22	-	.	coverage=155;context=TGACGACGGATCTGATTCAGCCTGGCATCATTAACGTCGTG;IPDRatio=1.41
CP008925 Salmonella_enterica_subsp._enterica_serovar_Cerro_87	kinModCall	modified_base	3509015	3509015	26	-	.	coverage=158;context=ATCTGACGACGGATCTGATTCAGCCTGGCATCATTAACGTC;IPDRatio=1.46
CP008925 Salmonella_enterica_subsp._enterica_serovar_Cerro_87	kinModCall	modified_base	3509019	3509019	21	+	.	coverage=164;context=TTAATGATGCCAGGCTGAATCAGATCCGTCGTCAGATAGGC;IPDRatio=1.34
CP008925 Salmonella_enterica_subsp._enterica_serovar_Cerro_87	kinModCall	m6A	3509022	3509022	262	+	.	coverage=163;context=ATGATGCCAGGCTGAATCAGATCCGTCGTCAGATAGGCGGC;IPDRatio=6.38;frac=1.000;fracLow=0.963;fracUp=1.000;identificationQv=242
CP008925 Salmonella_enterica_subsp._enterica_serovar_Cerro_87	kinModCall	m6A	3509023	3509023	253	-	.	coverage=162;context=TGCCGCCTATCTGACGACGGATCTGATTCAGCCTGGCATCA;IPDRatio=8.43;frac=1.000;fracLow=0.977;fracUp=1.000;identificationQv=266
CP008925 Salmonella_enterica_subsp._enterica_serovar_Cerro_87	kinModCall	modified_base	3509034	3509034	39	+	.	coverage=167;context=TGAATCAGATCCGTCGTCAGATAGGCGGCAAAATCGTACAA;IPDRatio=1.54
CP008925 Salmonella_enterica_subsp._enterica_serovar_Cerro_87	kinModCall	modified_base	3509037	3509037	28	-	.	coverage=156;context=ATTTTGTACGATTTTGCCGCCTATCTGACGACGGATCTGAT;IPDRatio=1.53
CP008925 Salmonella_enterica_subsp._enterica_serovar_Cerro_87	kinModCall	modified_base	3509055	3509055	27	-	.	coverage=162;context=TTTTTCCCGATGGCGCTGATTTTGTACGATTTTGCCGCCTA;IPDRatio=1.48
CP008925 Salmonella_enterica_subsp._enterica_serovar_Cerro_87	kinModCall	modified_base	3509067	3509067	25	-	.	coverage=168;context=GCCACAACGTTATTTTTCCCGATGGCGCTGATTTTGTACGA;IPDRatio=1.42
CP008925 Salmonella_enterica_subsp._enterica_serovar_Cerro_87	kinModCall	modified_base	3509074	3509074	21	+	.	coverage=173;context=AAATCAGCGCCATCGGGAAAAATAACGTTGTGGCGCGTTGG;IPDRatio=1.38
CP008925 Salmonella_enterica_subsp._enterica_serovar_Cerro_87	kinModCall	modified_base	3509074	3509074	26	-	.	coverage=172;context=CCAACGCGCCACAACGTTATTTTTCCCGATGGCGCTGATTT;IPDRatio=1.50
CP008925 Salmonella_enterica_subsp._enterica_serovar_Cerro_87	kinModCall	modified_base	3509075	3509075	21	+	.	coverage=169;context=AATCAGCGCCATCGGGAAAAATAACGTTGTGGCGCGTTGGG;IPDRatio=1.38
CP008925 Salmonella_enterica_subsp._enterica_serovar_Cerro_87	kinModCall	modified_base	3509100	3509100	22	+	.	coverage=173;context=GTTGTGGCGCGTTGGGAGAAAAACTGAATAATCCGTTGCAT;IPDRatio=1.41
CP008925 Salmonella_enterica_subsp._enterica_serovar_Cerro_87	kinModCall	m6A	3509107	3509107	42	+	.	coverage=160;context=CGCGTTGGGAGAAAAACTGAATAATCCGTTGCATAAAAAAT;IPDRatio=1.63;frac=0.236;fracLow=0.046;fracUp=0.404;identificationQv=28
CP008925 Salmonella_enterica_subsp._enterica_serovar_Cerro_87	kinModCall	m6A	3509110	3509110	24	+	.	coverage=167;context=GTTGGGAGAAAAACTGAATAATCCGTTGCATAAAAAATGCG;IPDRatio=1.41;frac=0.457;fracLow=0.255;fracUp=0.633;identificationQv=8
CP008925 Salmonella_enterica_subsp._enterica_serovar_Cerro_87	kinModCall	m6A	3509111	3509111	28	-	.	coverage=176;context=GCGCATTTTTTATGCAACGGATTATTCAGTTTTTCTCCCAA;IPDRatio=1.49;frac=0.339;fracLow=0.170;fracUp=0.411;identificationQv=11
CP008925 Salmonella_enterica_subsp._enterica_serovar_Cerro_87	kinModCall	m4C	3509140	3509140	57	-	.	coverage=186;context=TGTCCCATCATGGGGTTCTCCGACATGGAGCGCATTTTTTA;IPDRatio=1.81;frac=0.453;fracLow=0.306;fracUp=0.611;identificationQv=17
CP008925 Salmonella_enterica_subsp._enterica_serovar_Cerro_87	kinModCall	modified_base	3509142	3509142	23	+	.	coverage=199;context=AAAAATGCGCTCCATGTCGGAGAACCCCATGATGGGACAGC;IPDRatio=1.41
CP008925 Salmonella_enterica_subsp._enterica_serovar_Cerro_87	kinModCall	modified_base	3509143	3509143	28	+	.	coverage=189;context=AAAATGCGCTCCATGTCGGAGAACCCCATGATGGGACAGCG;IPDRatio=1.44
CP008925 Salmonella_enterica_subsp._enterica_serovar_Cerro_87	kinModCall	modified_base	3509145	3509145	35	+	.	coverage=196;context=AATGCGCTCCATGTCGGAGAACCCCATGATGGGACAGCGAA;IPDRatio=1.56
CP008925 Salmonella_enterica_subsp._enterica_serovar_Cerro_87	kinModCall	m4C	3509155	3509155	39	-	.	coverage=182;context=GGTATTGAGTTTCGCTGTCCCATCATGGGGTTCTCCGACAT;IPDRatio=1.61;frac=0.579;fracLow=0.373;fracUp=0.814;identificationQv=25
CP008925 Salmonella_enterica_subsp._enterica_serovar_Cerro_87	kinModCall	modified_base	3509160	3509160	25	+	.	coverage=203;context=GGAGAACCCCATGATGGGACAGCGAAACTCAATACCGTCAT;IPDRatio=1.40
CP008925 Salmonella_enterica_subsp._enterica_serovar_Cerro_87	kinModCall	modified_base	3509167	3509167	21	+	.	coverage=208;context=CCCATGATGGGACAGCGAAACTCAATACCGTCATCGTGACG;IPDRatio=1.36
CP008925 Salmonella_enterica_subsp._enterica_serovar_Cerro_87	kinModCall	modified_base	3509175	3509175	21	+	.	coverage=197;context=GGGACAGCGAAACTCAATACCGTCATCGTGACGTCAGGCAG;IPDRatio=1.39
CP008925 Salmonella_enterica_subsp._enterica_serovar_Cerro_87	kinModCall	modified_base	3509178	3509178	129	-	.	coverage=196;context=CGCCTGCCTGACGTCACGATGACGGTATTGAGTTTCGCTGT;IPDRatio=3.06
CP008925 Salmonella_enterica_subsp._enterica_serovar_Cerro_87	kinModCall	m6A	3509194	3509194	31	+	.	coverage=200;context=CCGTCATCGTGACGTCAGGCAGGCGATGGAAACAGCGGCTG;IPDRatio=1.61;frac=0.171;fracLow=0.092;fracUp=0.256;identificationQv=4
CP008925 Salmonella_enterica_subsp._enterica_serovar_Cerro_87	kinModCall	modified_base	3509224	3509224	31	-	.	coverage=196;context=TTTTTGATTACATGAAATTCAGTACATCCGCAGCCGCTGTT;IPDRatio=1.46
CP008925 Salmonella_enterica_subsp._enterica_serovar_Cerro_87	kinModCall	m6A	3509226	3509226	33	+	.	coverage=195;context=CAGCGGCTGCGGATGTACTGAATTTCATGTAATCAAAAACG;IPDRatio=1.50;frac=0.095;fracLow=0.015;fracUp=0.182;identificationQv=7
CP008925 Salmonella_enterica_subsp._enterica_serovar_Cerro_87	kinModCall	m6A	3509227	3509227	56	+	.	coverage=187;context=AGCGGCTGCGGATGTACTGAATTTCATGTAATCAAAAACGC;IPDRatio=1.73;frac=0.512;fracLow=0.406;fracUp=0.590;identificationQv=57
CP008925 Salmonella_enterica_subsp._enterica_serovar_Cerro_87	kinModCall	modified_base	3509230	3509230	34	+	.	coverage=178;context=GGCTGCGGATGTACTGAATTTCATGTAATCAAAAACGCTGC;IPDRatio=1.69
CP008925 Salmonella_enterica_subsp._enterica_serovar_Cerro_87	kinModCall	modified_base	3509230	3509230	35	-	.	coverage=196;context=GCAGCGTTTTTGATTACATGAAATTCAGTACATCCGCAGCC;IPDRatio=1.55
CP008925 Salmonella_enterica_subsp._enterica_serovar_Cerro_87	kinModCall	modified_base	3509232	3509232	21	+	.	coverage=197;context=CTGCGGATGTACTGAATTTCATGTAATCAAAAACGCTGCCG;IPDRatio=1.39
CP008925 Salmonella_enterica_subsp._enterica_serovar_Cerro_87	kinModCall	m6A	3509238	3509238	57	-	.	coverage=190;context=TTTCACCGGCAGCGTTTTTGATTACATGAAATTCAGTACAT;IPDRatio=1.87;frac=0.273;fracLow=0.190;fracUp=0.378;identificationQv=14
CP008925 Salmonella_enterica_subsp._enterica_serovar_Cerro_87	kinModCall	modified_base	3509240	3509240	26	-	.	coverage=173;context=GTTTTCACCGGCAGCGTTTTTGATTACATGAAATTCAGTAC;IPDRatio=1.51
CP008925 Salmonella_enterica_subsp._enterica_serovar_Cerro_87	kinModCall	modified_base	3509245	3509245	33	+	.	coverage=203;context=GAATTTCATGTAATCAAAAACGCTGCCGGTGAAAACACAGA;IPDRatio=1.56
CP008925 Salmonella_enterica_subsp._enterica_serovar_Cerro_87	kinModCall	modified_base	3509280	3509280	135	+	.	coverage=192;context=CACAGACAGGAAGAGACGCGTTCTGAATCTCGTCAGAACGT;IPDRatio=2.99
CP008925 Salmonella_enterica_subsp._enterica_serovar_Cerro_87	kinModCall	m6A	3509281	3509281	249	-	.	coverage=195;context=CACGTTCTGACGAGATTCAGAACGCGTCTCTTCCTGTCTGT;IPDRatio=11.85;frac=1.000;fracLow=0.923;fracUp=1.000;identificationQv=202
CP008925 Salmonella_enterica_subsp._enterica_serovar_Cerro_87	kinModCall	modified_base	3509282	3509282	35	-	.	coverage=189;context=ACACGTTCTGACGAGATTCAGAACGCGTCTCTTCCTGTCTG;IPDRatio=2.09
CP008925 Salmonella_enterica_subsp._enterica_serovar_Cerro_87	kinModCall	modified_base	3509284	3509284	33	+	.	coverage=199;context=GACAGGAAGAGACGCGTTCTGAATCTCGTCAGAACGTGTGG;IPDRatio=1.56
CP008925 Salmonella_enterica_subsp._enterica_serovar_Cerro_87	kinModCall	m6A	3509287	3509287	24	-	.	coverage=196;context=TCGCCACACGTTCTGACGAGATTCAGAACGCGTCTCTTCCT;IPDRatio=1.37;frac=0.093;fracLow=0.020;fracUp=0.180;identificationQv=4
CP008925 Salmonella_enterica_subsp._enterica_serovar_Cerro_87	kinModCall	modified_base	3509306	3509306	22	+	.	coverage=193;context=ATCTCGTCAGAACGTGTGGCGATTACAGATAACAATCAGCA;IPDRatio=1.42
CP008925 Salmonella_enterica_subsp._enterica_serovar_Cerro_87	kinModCall	m6A	3509307	3509307	36	+	.	coverage=204;context=TCTCGTCAGAACGTGTGGCGATTACAGATAACAATCAGCAC;IPDRatio=1.52;frac=0.098;fracLow=0.025;fracUp=0.188;identificationQv=13
CP008925 Salmonella_enterica_subsp._enterica_serovar_Cerro_87	kinModCall	modified_base	3509313	3509313	23	+	.	coverage=194;context=CAGAACGTGTGGCGATTACAGATAACAATCAGCACATCACA;IPDRatio=1.40
CP008925 Salmonella_enterica_subsp._enterica_serovar_Cerro_87	kinModCall	modified_base	3509314	3509314	33	+	.	coverage=204;context=AGAACGTGTGGCGATTACAGATAACAATCAGCACATCACAC;IPDRatio=1.51
CP008925 Salmonella_enterica_subsp._enterica_serovar_Cerro_87	kinModCall	modified_base	3509316	3509316	22	+	.	coverage=205;context=AACGTGTGGCGATTACAGATAACAATCAGCACATCACACCT;IPDRatio=1.36
CP008925 Salmonella_enterica_subsp._enterica_serovar_Cerro_87	kinModCall	m6A	3509321	3509321	58	-	.	coverage=197;context=TCCCGAGGTGTGATGTGCTGATTGTTATCTGTAATCGCCAC;IPDRatio=1.79;frac=0.226;fracLow=0.105;fracUp=0.334;identificationQv=15
CP008925 Salmonella_enterica_subsp._enterica_serovar_Cerro_87	kinModCall	modified_base	3509328	3509328	22	+	.	coverage=201;context=TTACAGATAACAATCAGCACATCACACCTCGGGAAATTTAC;IPDRatio=1.38
CP008925 Salmonella_enterica_subsp._enterica_serovar_Cerro_87	kinModCall	modified_base	3509330	3509330	21	+	.	coverage=208;context=ACAGATAACAATCAGCACATCACACCTCGGGAAATTTACGT;IPDRatio=1.36
CP008925 Salmonella_enterica_subsp._enterica_serovar_Cerro_87	kinModCall	m6A	3509341	3509341	26	+	.	coverage=199;context=TCAGCACATCACACCTCGGGAAATTTACGTTGCACGGAAAA;IPDRatio=1.42;frac=0.115;fracLow=0.033;fracUp=0.205;identificationQv=19
CP008925 Salmonella_enterica_subsp._enterica_serovar_Cerro_87	kinModCall	modified_base	3509344	3509344	24	-	.	coverage=191;context=ATATTTTCCGTGCAACGTAAATTTCCCGAGGTGTGATGTGC;IPDRatio=1.42
CP008925 Salmonella_enterica_subsp._enterica_serovar_Cerro_87	kinModCall	modified_base	3509362	3509362	30	+	.	coverage=201;context=AATTTACGTTGCACGGAAAATATACACATTAAGTGTAATTA;IPDRatio=1.50
CP008925 Salmonella_enterica_subsp._enterica_serovar_Cerro_87	kinModCall	modified_base	3509362	3509362	42	-	.	coverage=201;context=TAATTACACTTAATGTGTATATTTTCCGTGCAACGTAAATT;IPDRatio=1.61
CP008925 Salmonella_enterica_subsp._enterica_serovar_Cerro_87	kinModCall	modified_base	3509363	3509363	41	+	.	coverage=197;context=ATTTACGTTGCACGGAAAATATACACATTAAGTGTAATTAA;IPDRatio=1.60
CP008925 Salmonella_enterica_subsp._enterica_serovar_Cerro_87	kinModCall	modified_base	3509364	3509364	64	+	.	coverage=199;context=TTTACGTTGCACGGAAAATATACACATTAAGTGTAATTAAA;IPDRatio=1.89
CP008925 Salmonella_enterica_subsp._enterica_serovar_Cerro_87	kinModCall	modified_base	3509372	3509372	52	+	.	coverage=205;context=GCACGGAAAATATACACATTAAGTGTAATTAAATTTTGATG;IPDRatio=1.77
CP008925 Salmonella_enterica_subsp._enterica_serovar_Cerro_87	kinModCall	modified_base	3509374	3509374	26	-	.	coverage=193;context=AACATCAAAATTTAATTACACTTAATGTGTATATTTTCCGT;IPDRatio=1.49
CP008925 Salmonella_enterica_subsp._enterica_serovar_Cerro_87	kinModCall	modified_base	3509375	3509375	21	-	.	coverage=200;context=TAACATCAAAATTTAATTACACTTAATGTGTATATTTTCCG;IPDRatio=1.37
CP008925 Salmonella_enterica_subsp._enterica_serovar_Cerro_87	kinModCall	modified_base	3509378	3509378	23	-	.	coverage=191;context=GATTAACATCAAAATTTAATTACACTTAATGTGTATATTTT;IPDRatio=1.40
CP008925 Salmonella_enterica_subsp._enterica_serovar_Cerro_87	kinModCall	m6A	3509380	3509380	31	-	.	coverage=199;context=TTGATTAACATCAAAATTTAATTACACTTAATGTGTATATT;IPDRatio=1.49;frac=0.217;fracLow=0.026;fracUp=0.374;identificationQv=13
CP008925 Salmonella_enterica_subsp._enterica_serovar_Cerro_87	kinModCall	modified_base	3509385	3509385	24	+	.	coverage=198;context=ACACATTAAGTGTAATTAAATTTTGATGTTAATCAAAAGAG;IPDRatio=1.40
CP008925 Salmonella_enterica_subsp._enterica_serovar_Cerro_87	kinModCall	modified_base	3509389	3509389	26	+	.	coverage=193;context=ATTAAGTGTAATTAAATTTTGATGTTAATCAAAAGAGTTTG;IPDRatio=1.40
CP008925 Salmonella_enterica_subsp._enterica_serovar_Cerro_87	kinModCall	modified_base	3509391	3509391	25	-	.	coverage=203;context=GACAAACTCTTTTGATTAACATCAAAATTTAATTACACTTA;IPDRatio=1.42
CP008925 Salmonella_enterica_subsp._enterica_serovar_Cerro_87	kinModCall	m6A	3509397	3509397	34	-	.	coverage=198;context=TAACCAGACAAACTCTTTTGATTAACATCAAAATTTAATTA;IPDRatio=1.52;frac=0.148;fracLow=0.065;fracUp=0.259;identificationQv=4
CP008925 Salmonella_enterica_subsp._enterica_serovar_Cerro_87	kinModCall	modified_base	3509407	3509407	85	+	.	coverage=196;context=TTGATGTTAATCAAAAGAGTTTGTCTGGTTAATAAAGATAA;IPDRatio=2.23
CP008925 Salmonella_enterica_subsp._enterica_serovar_Cerro_87	kinModCall	modified_base	3509409	3509409	30	-	.	coverage=200;context=CTTTATCTTTATTAACCAGACAAACTCTTTTGATTAACATC;IPDRatio=1.51
CP008925 Salmonella_enterica_subsp._enterica_serovar_Cerro_87	kinModCall	modified_base	3509414	3509414	68	+	.	coverage=177;context=TAATCAAAAGAGTTTGTCTGGTTAATAAAGATAAAGGCAGG;IPDRatio=2.08
CP008925 Salmonella_enterica_subsp._enterica_serovar_Cerro_87	kinModCall	modified_base	3509417	3509417	33	+	.	coverage=200;context=TCAAAAGAGTTTGTCTGGTTAATAAAGATAAAGGCAGGGCG;IPDRatio=1.43
CP008925 Salmonella_enterica_subsp._enterica_serovar_Cerro_87	kinModCall	modified_base	3509418	3509418	76	-	.	coverage=198;context=GCGCCCTGCCTTTATCTTTATTAACCAGACAAACTCTTTTG;IPDRatio=2.09
CP008925 Salmonella_enterica_subsp._enterica_serovar_Cerro_87	kinModCall	modified_base	3509420	3509420	31	+	.	coverage=200;context=AAAGAGTTTGTCTGGTTAATAAAGATAAAGGCAGGGCGCGC;IPDRatio=1.47
CP008925 Salmonella_enterica_subsp._enterica_serovar_Cerro_87	kinModCall	modified_base	3509425	3509425	35	-	.	coverage=201;context=AGCCTGCGCGCCCTGCCTTTATCTTTATTAACCAGACAAAC;IPDRatio=1.49
CP008925 Salmonella_enterica_subsp._enterica_serovar_Cerro_87	kinModCall	modified_base	3509426	3509426	31	+	.	coverage=204;context=TTTGTCTGGTTAATAAAGATAAAGGCAGGGCGCGCAGGCTG;IPDRatio=1.49
CP008925 Salmonella_enterica_subsp._enterica_serovar_Cerro_87	kinModCall	modified_base	3509427	3509427	28	-	.	coverage=198;context=CCAGCCTGCGCGCCCTGCCTTTATCTTTATTAACCAGACAA;IPDRatio=1.51
CP008925 Salmonella_enterica_subsp._enterica_serovar_Cerro_87	kinModCall	modified_base	3509428	3509428	21	+	.	coverage=193;context=TGTCTGGTTAATAAAGATAAAGGCAGGGCGCGCAGGCTGGT;IPDRatio=1.38
CP008925 Salmonella_enterica_subsp._enterica_serovar_Cerro_87	kinModCall	modified_base	3509428	3509428	34	-	.	coverage=198;context=ACCAGCCTGCGCGCCCTGCCTTTATCTTTATTAACCAGACA;IPDRatio=1.58
CP008925 Salmonella_enterica_subsp._enterica_serovar_Cerro_87	kinModCall	modified_base	3509447	3509447	21	+	.	coverage=173;context=AAGGCAGGGCGCGCAGGCTGGTATTTTGCGTGTTCAGTTCC;IPDRatio=1.42
CP008925 Salmonella_enterica_subsp._enterica_serovar_Cerro_87	kinModCall	m6A	3509451	3509451	53	-	.	coverage=204;context=TTTCGGAACTGAACACGCAAAATACCAGCCTGCGCGCCCTG;IPDRatio=1.77;frac=0.280;fracLow=0.180;fracUp=0.400;identificationQv=8
CP008925 Salmonella_enterica_subsp._enterica_serovar_Cerro_87	kinModCall	modified_base	3509456	3509456	21	+	.	coverage=188;context=CGCGCAGGCTGGTATTTTGCGTGTTCAGTTCCGAAAATGTA;IPDRatio=1.40
CP008925 Salmonella_enterica_subsp._enterica_serovar_Cerro_87	kinModCall	modified_base	3509465	3509465	21	-	.	coverage=204;context=TAATGCACATACATTTTCGGAACTGAACACGCAAAATACCA;IPDRatio=1.39
CP008925 Salmonella_enterica_subsp._enterica_serovar_Cerro_87	kinModCall	modified_base	3509471	3509471	34	+	.	coverage=197;context=TTTGCGTGTTCAGTTCCGAAAATGTATGTGCATTACAGATA;IPDRatio=1.51
CP008925 Salmonella_enterica_subsp._enterica_serovar_Cerro_87	kinModCall	modified_base	3509476	3509476	52	+	.	coverage=204;context=GTGTTCAGTTCCGAAAATGTATGTGCATTACAGATAACAGG;IPDRatio=1.80
CP008925 Salmonella_enterica_subsp._enterica_serovar_Cerro_87	kinModCall	m4C	3509478	3509478	61	-	.	coverage=194;context=ATCCTGTTATCTGTAATGCACATACATTTTCGGAACTGAAC;IPDRatio=1.94;frac=0.526;fracLow=0.293;fracUp=0.657;identificationQv=28
CP008925 Salmonella_enterica_subsp._enterica_serovar_Cerro_87	kinModCall	modified_base	3509481	3509481	36	+	.	coverage=200;context=CAGTTCCGAAAATGTATGTGCATTACAGATAACAGGATTTA;IPDRatio=1.60
CP008925 Salmonella_enterica_subsp._enterica_serovar_Cerro_87	kinModCall	m6A	3509484	3509484	48	-	.	coverage=204;context=AGATAAATCCTGTTATCTGTAATGCACATACATTTTCGGAA;IPDRatio=1.69;frac=0.502;fracLow=0.377;fracUp=0.612;identificationQv=53
CP008925 Salmonella_enterica_subsp._enterica_serovar_Cerro_87	kinModCall	modified_base	3509485	3509485	24	-	.	coverage=204;context=AAGATAAATCCTGTTATCTGTAATGCACATACATTTTCGGA;IPDRatio=1.43
CP008925 Salmonella_enterica_subsp._enterica_serovar_Cerro_87	kinModCall	modified_base	3509488	3509488	42	+	.	coverage=196;context=GAAAATGTATGTGCATTACAGATAACAGGATTTATCTTCCG;IPDRatio=1.67
CP008925 Salmonella_enterica_subsp._enterica_serovar_Cerro_87	kinModCall	modified_base	3509489	3509489	37	+	.	coverage=205;context=AAAATGTATGTGCATTACAGATAACAGGATTTATCTTCCGT;IPDRatio=1.53
CP008925 Salmonella_enterica_subsp._enterica_serovar_Cerro_87	kinModCall	modified_base	3509490	3509490	32	-	.	coverage=208;context=GACGGAAGATAAATCCTGTTATCTGTAATGCACATACATTT;IPDRatio=1.45
CP008925 Salmonella_enterica_subsp._enterica_serovar_Cerro_87	kinModCall	modified_base	3509492	3509492	28	-	.	coverage=207;context=GCGACGGAAGATAAATCCTGTTATCTGTAATGCACATACAT;IPDRatio=1.48
CP008925 Salmonella_enterica_subsp._enterica_serovar_Cerro_87	kinModCall	modified_base	3509495	3509495	26	+	.	coverage=197;context=TATGTGCATTACAGATAACAGGATTTATCTTCCGTCGCGCC;IPDRatio=1.47
CP008925 Salmonella_enterica_subsp._enterica_serovar_Cerro_87	kinModCall	m4C	3509495	3509495	42	-	.	coverage=203;context=GGCGCGACGGAAGATAAATCCTGTTATCTGTAATGCACATA;IPDRatio=1.63;frac=0.387;fracLow=0.302;fracUp=0.470;identificationQv=19
CP008925 Salmonella_enterica_subsp._enterica_serovar_Cerro_87	kinModCall	modified_base	3509496	3509496	21	+	.	coverage=185;context=ATGTGCATTACAGATAACAGGATTTATCTTCCGTCGCGCCT;IPDRatio=1.41
CP008925 Salmonella_enterica_subsp._enterica_serovar_Cerro_87	kinModCall	modified_base	3509499	3509499	32	+	.	coverage=204;context=TGCATTACAGATAACAGGATTTATCTTCCGTCGCGCCTCGC;IPDRatio=1.51
CP008925 Salmonella_enterica_subsp._enterica_serovar_Cerro_87	kinModCall	modified_base	3509499	3509499	22	-	.	coverage=215;context=GCGAGGCGCGACGGAAGATAAATCCTGTTATCTGTAATGCA;IPDRatio=1.34
CP008925 Salmonella_enterica_subsp._enterica_serovar_Cerro_87	kinModCall	modified_base	3509502	3509502	21	-	.	coverage=213;context=ATTGCGAGGCGCGACGGAAGATAAATCCTGTTATCTGTAAT;IPDRatio=1.35
CP008925 Salmonella_enterica_subsp._enterica_serovar_Cerro_87	kinModCall	modified_base	3509503	3509503	34	-	.	coverage=208;context=CATTGCGAGGCGCGACGGAAGATAAATCCTGTTATCTGTAA;IPDRatio=1.52
CP008925 Salmonella_enterica_subsp._enterica_serovar_Cerro_87	kinModCall	m6A	3509522	3509522	33	-	.	coverage=217;context=CTCATCCGTACCTTTTCAGCATTGCGAGGCGCGACGGAAGA;IPDRatio=1.49;frac=0.117;fracLow=0.037;fracUp=0.212;identificationQv=21
CP008925 Salmonella_enterica_subsp._enterica_serovar_Cerro_87	kinModCall	modified_base	3509530	3509530	35	+	.	coverage=204;context=CGCGCCTCGCAATGCTGAAAAGGTACGGATGAGAAAGGAAT;IPDRatio=1.60
CP008925 Salmonella_enterica_subsp._enterica_serovar_Cerro_87	kinModCall	modified_base	3509536	3509536	22	-	.	coverage=210;context=CTGAAAATTCCTTTCTCATCCGTACCTTTTCAGCATTGCGA;IPDRatio=1.40
CP008925 Salmonella_enterica_subsp._enterica_serovar_Cerro_87	kinModCall	m6A	3509548	3509548	20	+	.	coverage=214;context=AAAGGTACGGATGAGAAAGGAATTTTCAGGAGGTAGAGTCG;IPDRatio=1.33;frac=0.158;fracLow=0.086;fracUp=0.240;identificationQv=6
CP008925 Salmonella_enterica_subsp._enterica_serovar_Cerro_87	kinModCall	modified_base	3509550	3509550	21	-	.	coverage=204;context=TGCGACTCTACCTCCTGAAAATTCCTTTCTCATCCGTACCT;IPDRatio=1.34
CP008925 Salmonella_enterica_subsp._enterica_serovar_Cerro_87	kinModCall	modified_base	3509556	3509556	41	+	.	coverage=213;context=GGATGAGAAAGGAATTTTCAGGAGGTAGAGTCGCAGCATCC;IPDRatio=1.66
CP008925 Salmonella_enterica_subsp._enterica_serovar_Cerro_87	kinModCall	m6A	3509558	3509558	74	+	.	coverage=210;context=ATGAGAAAGGAATTTTCAGGAGGTAGAGTCGCAGCATCCTG;IPDRatio=2.49;frac=0.640;fracLow=0.507;fracUp=0.765;identificationQv=18
CP008925 Salmonella_enterica_subsp._enterica_serovar_Cerro_87	kinModCall	modified_base	3509561	3509561	47	-	.	coverage=221;context=AACCAGGATGCTGCGACTCTACCTCCTGAAAATTCCTTTCT;IPDRatio=1.71
CP008925 Salmonella_enterica_subsp._enterica_serovar_Cerro_87	kinModCall	m4C	3509563	3509563	59	-	.	coverage=203;context=CAAACCAGGATGCTGCGACTCTACCTCCTGAAAATTCCTTT;IPDRatio=1.99;frac=0.404;fracLow=0.272;fracUp=0.550;identificationQv=26
CP008925 Salmonella_enterica_subsp._enterica_serovar_Cerro_87	kinModCall	modified_base	3509581	3509581	34	-	.	coverage=225;context=CATGGCGCTCCGTCATCCCAAACCAGGATGCTGCGACTCTA;IPDRatio=1.49
CP008925 Salmonella_enterica_subsp._enterica_serovar_Cerro_87	kinModCall	modified_base	3509604	3509604	36	-	.	coverage=219;context=GGTGTTGAGGTCGTCGATTTTTTCATGGCGCTCCGTCATCC;IPDRatio=1.54
CP008925 Salmonella_enterica_subsp._enterica_serovar_Cerro_87	kinModCall	modified_base	3509605	3509605	29	-	.	coverage=217;context=CGGTGTTGAGGTCGTCGATTTTTTCATGGCGCTCCGTCATC;IPDRatio=1.47
CP008925 Salmonella_enterica_subsp._enterica_serovar_Cerro_87	kinModCall	modified_base	3509607	3509607	21	+	.	coverage=214;context=TGACGGAGCGCCATGAAAAAATCGACGACCTCAACACCGCA;IPDRatio=1.36
CP008925 Salmonella_enterica_subsp._enterica_serovar_Cerro_87	kinModCall	modified_base	3509619	3509619	27	-	.	coverage=214;context=AACACCGCATCATGCGGTGTTGAGGTCGTCGATTTTTTCAT;IPDRatio=1.44
CP008925 Salmonella_enterica_subsp._enterica_serovar_Cerro_87	kinModCall	modified_base	3509654	3509654	40	+	.	coverage=217;context=GGTGTTTAAAACCTTTTTGCGCCACCCGGAAACCGCCCGCG;IPDRatio=1.65
CP008925 Salmonella_enterica_subsp._enterica_serovar_Cerro_87	kinModCall	modified_base	3509665	3509665	34	+	.	coverage=212;context=CCTTTTTGCGCCACCCGGAAACCGCCCGCGATTTTATGGAG;IPDRatio=1.55
CP008925 Salmonella_enterica_subsp._enterica_serovar_Cerro_87	kinModCall	modified_base	3509677	3509677	21	-	.	coverage=221;context=CGGCAGATGAATCTCCATAAAATCGCGGGCGGTTTCCGGGT;IPDRatio=1.37
CP008925 Salmonella_enterica_subsp._enterica_serovar_Cerro_87	kinModCall	modified_base	3509678	3509678	34	+	.	coverage=226;context=CCCGGAAACCGCCCGCGATTTTATGGAGATTCATCTGCCGG;IPDRatio=1.54
CP008925 Salmonella_enterica_subsp._enterica_serovar_Cerro_87	kinModCall	modified_base	3509684	3509684	22	+	.	coverage=226;context=AACCGCCCGCGATTTTATGGAGATTCATCTGCCGGTGTCGT;IPDRatio=1.39
CP008925 Salmonella_enterica_subsp._enterica_serovar_Cerro_87	kinModCall	modified_base	3509685	3509685	27	+	.	coverage=218;context=ACCGCCCGCGATTTTATGGAGATTCATCTGCCGGTGTCGTT;IPDRatio=1.44
CP008925 Salmonella_enterica_subsp._enterica_serovar_Cerro_87	kinModCall	modified_base	3509689	3509689	21	-	.	coverage=217;context=GCGTAACGACACCGGCAGATGAATCTCCATAAAATCGCGGG;IPDRatio=1.38
CP008925 Salmonella_enterica_subsp._enterica_serovar_Cerro_87	kinModCall	modified_base	3509690	3509690	23	+	.	coverage=236;context=CCGCGATTTTATGGAGATTCATCTGCCGGTGTCGTTACGCC;IPDRatio=1.38
CP008925 Salmonella_enterica_subsp._enterica_serovar_Cerro_87	kinModCall	modified_base	3509727	3509727	32	+	.	coverage=234;context=CGCCAGCGGGACCTGCTGGGACTGGTTGAACGGATTGCTTC;IPDRatio=1.51
CP008925 Salmonella_enterica_subsp._enterica_serovar_Cerro_87	kinModCall	m6A	3509740	3509740	47	+	.	coverage=228;context=TGCTGGGACTGGTTGAACGGATTGCTTCGCTGTTAGTTACT;IPDRatio=1.62;frac=0.189;fracLow=0.062;fracUp=0.314;identificationQv=26
CP008925 Salmonella_enterica_subsp._enterica_serovar_Cerro_87	kinModCall	modified_base	3509748	3509748	25	+	.	coverage=219;context=CTGGTTGAACGGATTGCTTCGCTGTTAGTTACTGGTTGCGC;IPDRatio=1.39
CP008925 Salmonella_enterica_subsp._enterica_serovar_Cerro_87	kinModCall	modified_base	3509752	3509752	38	+	.	coverage=228;context=TTGAACGGATTGCTTCGCTGTTAGTTACTGGTTGCGCTAAT;IPDRatio=1.57
CP008925 Salmonella_enterica_subsp._enterica_serovar_Cerro_87	kinModCall	modified_base	3509755	3509755	65	+	.	coverage=215;context=AACGGATTGCTTCGCTGTTAGTTACTGGTTGCGCTAATGAC;IPDRatio=1.93
CP008925 Salmonella_enterica_subsp._enterica_serovar_Cerro_87	kinModCall	modified_base	3509756	3509756	41	-	.	coverage=233;context=TGTCATTAGCGCAACCAGTAACTAACAGCGAAGCAATCCGT;IPDRatio=1.63
CP008925 Salmonella_enterica_subsp._enterica_serovar_Cerro_87	kinModCall	modified_base	3509758	3509758	21	+	.	coverage=228;context=GGATTGCTTCGCTGTTAGTTACTGGTTGCGCTAATGACAGG;IPDRatio=1.33
CP008925 Salmonella_enterica_subsp._enterica_serovar_Cerro_87	kinModCall	modified_base	3509759	3509759	81	-	.	coverage=229;context=GCCTGTCATTAGCGCAACCAGTAACTAACAGCGAAGCAATC;IPDRatio=2.13
CP008925 Salmonella_enterica_subsp._enterica_serovar_Cerro_87	kinModCall	m6A	3509770	3509770	56	+	.	coverage=233;context=TGTTAGTTACTGGTTGCGCTAATGACAGGCAGCTTAAAGCG;IPDRatio=1.76;frac=0.346;fracLow=0.241;fracUp=0.472;identificationQv=32
CP008925 Salmonella_enterica_subsp._enterica_serovar_Cerro_87	kinModCall	modified_base	3509775	3509775	33	-	.	coverage=213;context=AACAGCGCTTTAAGCTGCCTGTCATTAGCGCAACCAGTAAC;IPDRatio=1.52
CP008925 Salmonella_enterica_subsp._enterica_serovar_Cerro_87	kinModCall	modified_base	3509777	3509777	29	-	.	coverage=217;context=TAAACAGCGCTTTAAGCTGCCTGTCATTAGCGCAACCAGTA;IPDRatio=1.53
CP008925 Salmonella_enterica_subsp._enterica_serovar_Cerro_87	kinModCall	modified_base	3509791	3509791	41	+	.	coverage=226;context=ATGACAGGCAGCTTAAAGCGCTGTTTAATTATCTTATGATT;IPDRatio=1.71
CP008925 Salmonella_enterica_subsp._enterica_serovar_Cerro_87	kinModCall	modified_base	3509795	3509795	36	+	.	coverage=223;context=CAGGCAGCTTAAAGCGCTGTTTAATTATCTTATGATTCAGC;IPDRatio=1.53
CP008925 Salmonella_enterica_subsp._enterica_serovar_Cerro_87	kinModCall	modified_base	3509796	3509796	44	+	.	coverage=216;context=AGGCAGCTTAAAGCGCTGTTTAATTATCTTATGATTCAGCA;IPDRatio=1.64
CP008925 Salmonella_enterica_subsp._enterica_serovar_Cerro_87	kinModCall	modified_base	3509796	3509796	24	-	.	coverage=232;context=TGCTGAATCATAAGATAATTAAACAGCGCTTTAAGCTGCCT;IPDRatio=1.38
CP008925 Salmonella_enterica_subsp._enterica_serovar_Cerro_87	kinModCall	modified_base	3509798	3509798	61	-	.	coverage=227;context=CGTGCTGAATCATAAGATAATTAAACAGCGCTTTAAGCTGC;IPDRatio=1.84
CP008925 Salmonella_enterica_subsp._enterica_serovar_Cerro_87	kinModCall	modified_base	3509799	3509799	31	+	.	coverage=224;context=CAGCTTAAAGCGCTGTTTAATTATCTTATGATTCAGCACGG;IPDRatio=1.57
CP008925 Salmonella_enterica_subsp._enterica_serovar_Cerro_87	kinModCall	modified_base	3509800	3509800	32	+	.	coverage=218;context=AGCTTAAAGCGCTGTTTAATTATCTTATGATTCAGCACGGA;IPDRatio=1.53
CP008925 Salmonella_enterica_subsp._enterica_serovar_Cerro_87	kinModCall	modified_base	3509801	3509801	40	+	.	coverage=217;context=GCTTAAAGCGCTGTTTAATTATCTTATGATTCAGCACGGAC;IPDRatio=1.57
CP008925 Salmonella_enterica_subsp._enterica_serovar_Cerro_87	kinModCall	modified_base	3509802	3509802	29	-	.	coverage=225;context=TGTCCGTGCTGAATCATAAGATAATTAAACAGCGCTTTAAG;IPDRatio=1.46
CP008925 Salmonella_enterica_subsp._enterica_serovar_Cerro_87	kinModCall	modified_base	3509806	3509806	33	-	.	coverage=203;context=CGTATGTCCGTGCTGAATCATAAGATAATTAAACAGCGCTT;IPDRatio=1.53
CP008925 Salmonella_enterica_subsp._enterica_serovar_Cerro_87	kinModCall	m6A	3509811	3509811	61	-	.	coverage=199;context=CGAGGCGTATGTCCGTGCTGAATCATAAGATAATTAAACAG;IPDRatio=1.86;frac=0.363;fracLow=0.248;fracUp=0.480;identificationQv=5
CP008925 Salmonella_enterica_subsp._enterica_serovar_Cerro_87	kinModCall	modified_base	3509812	3509812	26	+	.	coverage=205;context=TGTTTAATTATCTTATGATTCAGCACGGACATACGCCTCGT;IPDRatio=1.45
CP008925 Salmonella_enterica_subsp._enterica_serovar_Cerro_87	kinModCall	m6A	3509829	3509829	62	-	.	coverage=198;context=CGAATAAACGTGGTGAAACGAGGCGTATGTCCGTGCTGAAT;IPDRatio=1.93;frac=0.315;fracLow=0.209;fracUp=0.440;identificationQv=35
CP008925 Salmonella_enterica_subsp._enterica_serovar_Cerro_87	kinModCall	modified_base	3509833	3509833	22	+	.	coverage=199;context=AGCACGGACATACGCCTCGTTTCACCACGTTTATTCGTGAT;IPDRatio=1.38
CP008925 Salmonella_enterica_subsp._enterica_serovar_Cerro_87	kinModCall	modified_base	3509842	3509842	97	+	.	coverage=198;context=ATACGCCTCGTTTCACCACGTTTATTCGTGATGTGGTAGGG;IPDRatio=2.25
CP008925 Salmonella_enterica_subsp._enterica_serovar_Cerro_87	kinModCall	modified_base	3509844	3509844	21	+	.	coverage=187;context=ACGCCTCGTTTCACCACGTTTATTCGTGATGTGGTAGGGCA;IPDRatio=1.37
CP008925 Salmonella_enterica_subsp._enterica_serovar_Cerro_87	kinModCall	m6A	3509847	3509847	65	-	.	coverage=203;context=ACATGCCCTACCACATCACGAATAAACGTGGTGAAACGAGG;IPDRatio=1.90;frac=0.355;fracLow=0.256;fracUp=0.480;identificationQv=42
CP008925 Salmonella_enterica_subsp._enterica_serovar_Cerro_87	kinModCall	modified_base	3509850	3509850	21	-	.	coverage=204;context=GGGACATGCCCTACCACATCACGAATAAACGTGGTGAAACG;IPDRatio=1.35
CP008925 Salmonella_enterica_subsp._enterica_serovar_Cerro_87	kinModCall	modified_base	3509853	3509853	27	+	.	coverage=200;context=TTCACCACGTTTATTCGTGATGTGGTAGGGCATGTCCCGCA;IPDRatio=1.47
CP008925 Salmonella_enterica_subsp._enterica_serovar_Cerro_87	kinModCall	m4C	3509861	3509861	36	-	.	coverage=200;context=CCTTAGTGTGCGGGACATGCCCTACCACATCACGAATAAAC;IPDRatio=1.68;frac=0.397;fracLow=0.274;fracUp=0.507;identificationQv=11
CP008925 Salmonella_enterica_subsp._enterica_serovar_Cerro_87	kinModCall	m6A	3509864	3509864	30	+	.	coverage=200;context=TATTCGTGATGTGGTAGGGCATGTCCCGCACACTAAGGAGA;IPDRatio=1.52;frac=0.267;fracLow=0.159;fracUp=0.369;identificationQv=7
CP008925 Salmonella_enterica_subsp._enterica_serovar_Cerro_87	kinModCall	m4C	3509872	3509872	95	+	.	coverage=203;context=ATGTGGTAGGGCATGTCCCGCACACTAAGGAGAGACTGATG;IPDRatio=2.45;frac=0.592;fracLow=0.472;fracUp=0.760;identificationQv=24
CP008925 Salmonella_enterica_subsp._enterica_serovar_Cerro_87	kinModCall	modified_base	3509876	3509876	21	+	.	coverage=202;context=GGTAGGGCATGTCCCGCACACTAAGGAGAGACTGATGACGC;IPDRatio=1.34
CP008925 Salmonella_enterica_subsp._enterica_serovar_Cerro_87	kinModCall	m4C	3509883	3509883	73	-	.	coverage=196;context=TCTATCAGCGTCATCAGTCTCTCCTTAGTGTGCGGGACATG;IPDRatio=2.13;frac=0.438;fracLow=0.273;fracUp=0.563;identificationQv=39
CP008925 Salmonella_enterica_subsp._enterica_serovar_Cerro_87	kinModCall	m4C	3509889	3509889	22	-	.	coverage=203;context=ATCCTCTCTATCAGCGTCATCAGTCTCTCCTTAGTGTGCGG;IPDRatio=1.40;frac=0.485;fracLow=0.301;fracUp=0.652;identificationQv=26
CP008925 Salmonella_enterica_subsp._enterica_serovar_Cerro_87	kinModCall	modified_base	3509899	3509899	28	+	.	coverage=211;context=AGGAGAGACTGATGACGCTGATAGAGAGGATCCGCGCAGCG;IPDRatio=1.46
CP008925 Salmonella_enterica_subsp._enterica_serovar_Cerro_87	kinModCall	modified_base	3509905	3509905	27	+	.	coverage=205;context=GACTGATGACGCTGATAGAGAGGATCCGCGCAGCGGATCGC;IPDRatio=1.48
CP008925 Salmonella_enterica_subsp._enterica_serovar_Cerro_87	kinModCall	m6A	3509908	3509908	284	+	.	coverage=210;context=TGATGACGCTGATAGAGAGGATCCGCGCAGCGGATCGCAGA;IPDRatio=7.40;frac=1.000;fracLow=0.956;fracUp=1.000;identificationQv=332
CP008925 Salmonella_enterica_subsp._enterica_serovar_Cerro_87	kinModCall	m6A	3509909	3509909	310	-	.	coverage=202;context=TTCTGCGATCCGCTGCGCGGATCCTCTCTATCAGCGTCATC;IPDRatio=6.02;frac=0.966;fracLow=0.908;fracUp=0.988;identificationQv=331
CP008925 Salmonella_enterica_subsp._enterica_serovar_Cerro_87	kinModCall	m6A	3509921	3509921	301	+	.	coverage=207;context=AGAGAGGATCCGCGCAGCGGATCGCAGAAAAGGGGAACGGC;IPDRatio=7.50;frac=0.979;fracLow=0.894;fracUp=1.000;identificationQv=363
CP008925 Salmonella_enterica_subsp._enterica_serovar_Cerro_87	kinModCall	m6A	3509922	3509922	312	-	.	coverage=203;context=TGCCGTTCCCCTTTTCTGCGATCCGCTGCGCGGATCCTCTC;IPDRatio=6.62;frac=1.000;fracLow=0.941;fracUp=1.000;identificationQv=304
CP008925 Salmonella_enterica_subsp._enterica_serovar_Cerro_87	kinModCall	modified_base	3509936	3509936	33	+	.	coverage=211;context=AGCGGATCGCAGAAAAGGGGAACGGCAAGGAAGACAGGTCG;IPDRatio=1.55
CP008925 Salmonella_enterica_subsp._enterica_serovar_Cerro_87	kinModCall	modified_base	3509939	3509939	22	-	.	coverage=194;context=GACCGACCTGTCTTCCTTGCCGTTCCCCTTTTCTGCGATCC;IPDRatio=1.39
CP008925 Salmonella_enterica_subsp._enterica_serovar_Cerro_87	kinModCall	modified_base	3509952	3509952	45	-	.	coverage=199;context=AATCCTTCCTCCAGACCGACCTGTCTTCCTTGCCGTTCCCC;IPDRatio=1.72
CP008925 Salmonella_enterica_subsp._enterica_serovar_Cerro_87	kinModCall	m4C	3509955	3509955	53	+	.	coverage=215;context=GAACGGCAAGGAAGACAGGTCGGTCTGGAGGAAGGATTAGA;IPDRatio=1.88;frac=1.000;fracLow=0.836;fracUp=1.000;identificationQv=27
CP008925 Salmonella_enterica_subsp._enterica_serovar_Cerro_87	kinModCall	modified_base	3509967	3509967	32	+	.	coverage=207;context=AGACAGGTCGGTCTGGAGGAAGGATTAGAAAAAGGGCTGGA;IPDRatio=1.53
CP008925 Salmonella_enterica_subsp._enterica_serovar_Cerro_87	kinModCall	modified_base	3509973	3509973	23	-	.	coverage=205;context=CCTTTTTCCAGCCCTTTTTCTAATCCTTCCTCCAGACCGAC;IPDRatio=1.38
CP008925 Salmonella_enterica_subsp._enterica_serovar_Cerro_87	kinModCall	modified_base	3509974	3509974	26	-	.	coverage=200;context=ACCTTTTTCCAGCCCTTTTTCTAATCCTTCCTCCAGACCGA;IPDRatio=1.44
CP008925 Salmonella_enterica_subsp._enterica_serovar_Cerro_87	kinModCall	m6A	3509978	3509978	37	+	.	coverage=211;context=TCTGGAGGAAGGATTAGAAAAAGGGCTGGAAAAAGGTCAGC;IPDRatio=1.53;frac=0.164;fracLow=0.057;fracUp=0.278;identificationQv=21
CP008925 Salmonella_enterica_subsp._enterica_serovar_Cerro_87	kinModCall	modified_base	3509978	3509978	21	-	.	coverage=201;context=GCTGACCTTTTTCCAGCCCTTTTTCTAATCCTTCCTCCAGA;IPDRatio=1.37
CP008925 Salmonella_enterica_subsp._enterica_serovar_Cerro_87	kinModCall	modified_base	3509990	3509990	31	-	.	coverage=199;context=ATGCGGCAACGCGCTGACCTTTTTCCAGCCCTTTTTCTAAT;IPDRatio=1.48
CP008925 Salmonella_enterica_subsp._enterica_serovar_Cerro_87	kinModCall	modified_base	3510022	3510022	22	+	.	coverage=212;context=TTGCCGCATTGCGTATCGCCAAACAGATGCTGGCGGACGGA;IPDRatio=1.36
CP008925 Salmonella_enterica_subsp._enterica_serovar_Cerro_87	kinModCall	modified_base	3510027	3510027	22	+	.	coverage=208;context=GCATTGCGTATCGCCAAACAGATGCTGGCGGACGGACTTGA;IPDRatio=1.38
CP008925 Salmonella_enterica_subsp._enterica_serovar_Cerro_87	kinModCall	modified_base	3510043	3510043	27	+	.	coverage=209;context=AACAGATGCTGGCGGACGGACTTGACCGCGAGACTGTCCAG;IPDRatio=1.48
CP008925 Salmonella_enterica_subsp._enterica_serovar_Cerro_87	kinModCall	m4C	3510056	3510056	95	+	.	coverage=220;context=GGACGGACTTGACCGCGAGACTGTCCAGCGGTTCACCGGCC;IPDRatio=2.41;frac=0.361;fracLow=0.240;fracUp=0.466;identificationQv=55
CP008925 Salmonella_enterica_subsp._enterica_serovar_Cerro_87	kinModCall	modified_base	3510058	3510058	33	-	.	coverage=227;context=AAGGCCGGTGAACCGCTGGACAGTCTCGCGGTCAAGTCCGT;IPDRatio=1.55
CP008925 Salmonella_enterica_subsp._enterica_serovar_Cerro_87	kinModCall	modified_base	3510063	3510063	36	-	.	coverage=217;context=GCCGTAAGGCCGGTGAACCGCTGGACAGTCTCGCGGTCAAG;IPDRatio=1.62
CP008925 Salmonella_enterica_subsp._enterica_serovar_Cerro_87	kinModCall	modified_base	3510067	3510067	22	-	.	coverage=222;context=TTCAGCCGTAAGGCCGGTGAACCGCTGGACAGTCTCGCGGT;IPDRatio=1.40
CP008925 Salmonella_enterica_subsp._enterica_serovar_Cerro_87	kinModCall	modified_base	3510076	3510076	22	+	.	coverage=230;context=CTGTCCAGCGGTTCACCGGCCTTACGGCTGAAGAGCTTCAG;IPDRatio=1.36
CP008925 Salmonella_enterica_subsp._enterica_serovar_Cerro_87	kinModCall	modified_base	3510097	3510097	41	+	.	coverage=220;context=TTACGGCTGAAGAGCTTCAGGATGTTAGCCACTAACGCGGT;IPDRatio=1.59
CP008925 Salmonella_enterica_subsp._enterica_serovar_Cerro_87	kinModCall	modified_base	3510104	3510104	59	+	.	coverage=239;context=TGAAGAGCTTCAGGATGTTAGCCACTAACGCGGTTCCAGTC;IPDRatio=1.91
CP008925 Salmonella_enterica_subsp._enterica_serovar_Cerro_87	kinModCall	m4C	3510104	3510104	99	-	.	coverage=221;context=GACTGGAACCGCGTTAGTGGCTAACATCCTGAAGCTCTTCA;IPDRatio=2.37;frac=0.511;fracLow=0.373;fracUp=0.647;identificationQv=39
CP008925 Salmonella_enterica_subsp._enterica_serovar_Cerro_87	kinModCall	modified_base	3510127	3510127	26	+	.	coverage=241;context=ACTAACGCGGTTCCAGTCTGAATGTTGCAGGCCCGGTGCCC;IPDRatio=1.40
CP008925 Salmonella_enterica_subsp._enterica_serovar_Cerro_87	kinModCall	modified_base	3510164	3510164	29	-	.	coverage=233;context=AGGTTATCAGCGATAATTATAGAGAGCGTTGCCCGGCGGGC;IPDRatio=1.45
CP008925 Salmonella_enterica_subsp._enterica_serovar_Cerro_87	kinModCall	modified_base	3510165	3510165	52	+	.	coverage=234;context=CCCGCCGGGCAACGCTCTCTATAATTATCGCTGATAACCTC;IPDRatio=1.67
CP008925 Salmonella_enterica_subsp._enterica_serovar_Cerro_87	kinModCall	modified_base	3510166	3510166	28	-	.	coverage=236;context=TGAGGTTATCAGCGATAATTATAGAGAGCGTTGCCCGGCGG;IPDRatio=1.43
CP008925 Salmonella_enterica_subsp._enterica_serovar_Cerro_87	kinModCall	modified_base	3510167	3510167	52	+	.	coverage=240;context=CGCCGGGCAACGCTCTCTATAATTATCGCTGATAACCTCAC;IPDRatio=1.67
CP008925 Salmonella_enterica_subsp._enterica_serovar_Cerro_87	kinModCall	modified_base	3510170	3510170	59	-	.	coverage=234;context=TTCGTGAGGTTATCAGCGATAATTATAGAGAGCGTTGCCCG;IPDRatio=1.88
CP008925 Salmonella_enterica_subsp._enterica_serovar_Cerro_87	kinModCall	modified_base	3510172	3510172	61	-	.	coverage=232;context=TATTCGTGAGGTTATCAGCGATAATTATAGAGAGCGTTGCC;IPDRatio=1.83
CP008925 Salmonella_enterica_subsp._enterica_serovar_Cerro_87	kinModCall	modified_base	3510173	3510173	23	-	.	coverage=224;context=ATATTCGTGAGGTTATCAGCGATAATTATAGAGAGCGTTGC;IPDRatio=1.40
CP008925 Salmonella_enterica_subsp._enterica_serovar_Cerro_87	kinModCall	modified_base	3510176	3510176	34	-	.	coverage=231;context=GGTATATTCGTGAGGTTATCAGCGATAATTATAGAGAGCGT;IPDRatio=1.57
CP008925 Salmonella_enterica_subsp._enterica_serovar_Cerro_87	kinModCall	modified_base	3510178	3510178	41	+	.	coverage=237;context=GCTCTCTATAATTATCGCTGATAACCTCACGAATATACCGA;IPDRatio=1.57
CP008925 Salmonella_enterica_subsp._enterica_serovar_Cerro_87	kinModCall	modified_base	3510188	3510188	29	+	.	coverage=236;context=ATTATCGCTGATAACCTCACGAATATACCGAACTTTACCGA;IPDRatio=1.49
CP008925 Salmonella_enterica_subsp._enterica_serovar_Cerro_87	kinModCall	modified_base	3510189	3510189	22	+	.	coverage=238;context=TTATCGCTGATAACCTCACGAATATACCGAACTTTACCGAT;IPDRatio=1.41
CP008925 Salmonella_enterica_subsp._enterica_serovar_Cerro_87	kinModCall	modified_base	3510194	3510194	50	-	.	coverage=229;context=GCGCTATCGGTAAAGTTCGGTATATTCGTGAGGTTATCAGC;IPDRatio=1.75
CP008925 Salmonella_enterica_subsp._enterica_serovar_Cerro_87	kinModCall	m6A	3510204	3510204	68	+	.	coverage=248;context=TCACGAATATACCGAACTTTACCGATAGCGCCAGCCATCTC;IPDRatio=1.93;frac=0.315;fracLow=0.210;fracUp=0.407;identificationQv=34
CP008925 Salmonella_enterica_subsp._enterica_serovar_Cerro_87	kinModCall	modified_base	3510209	3510209	21	-	.	coverage=238;context=TAGTAGAGATGGCTGGCGCTATCGGTAAAGTTCGGTATATT;IPDRatio=1.35
CP008925 Salmonella_enterica_subsp._enterica_serovar_Cerro_87	kinModCall	m4C	3510213	3510213	44	-	.	coverage=245;context=AGGGTAGTAGAGATGGCTGGCGCTATCGGTAAAGTTCGGTA;IPDRatio=1.64;frac=0.364;fracLow=0.233;fracUp=0.513;identificationQv=5
CP008925 Salmonella_enterica_subsp._enterica_serovar_Cerro_87	kinModCall	modified_base	3510220	3510220	39	+	.	coverage=245;context=CTTTACCGATAGCGCCAGCCATCTCTACTACCCTTATTGTT;IPDRatio=1.54
CP008925 Salmonella_enterica_subsp._enterica_serovar_Cerro_87	kinModCall	modified_base	3510223	3510223	40	+	.	coverage=241;context=TACCGATAGCGCCAGCCATCTCTACTACCCTTATTGTTCTG;IPDRatio=1.62
CP008925 Salmonella_enterica_subsp._enterica_serovar_Cerro_87	kinModCall	modified_base	3510225	3510225	42	-	.	coverage=244;context=CTCAGAACAATAAGGGTAGTAGAGATGGCTGGCGCTATCGG;IPDRatio=1.57
CP008925 Salmonella_enterica_subsp._enterica_serovar_Cerro_87	kinModCall	modified_base	3510227	3510227	22	+	.	coverage=243;context=GATAGCGCCAGCCATCTCTACTACCCTTATTGTTCTGAGCG;IPDRatio=1.37
CP008925 Salmonella_enterica_subsp._enterica_serovar_Cerro_87	kinModCall	modified_base	3510229	3510229	24	+	.	coverage=242;context=TAGCGCCAGCCATCTCTACTACCCTTATTGTTCTGAGCGGC;IPDRatio=1.35
CP008925 Salmonella_enterica_subsp._enterica_serovar_Cerro_87	kinModCall	modified_base	3510233	3510233	31	-	.	coverage=246;context=AAATGCCGCTCAGAACAATAAGGGTAGTAGAGATGGCTGGC;IPDRatio=1.68
CP008925 Salmonella_enterica_subsp._enterica_serovar_Cerro_87	kinModCall	modified_base	3510234	3510234	77	-	.	coverage=246;context=TAAATGCCGCTCAGAACAATAAGGGTAGTAGAGATGGCTGG;IPDRatio=2.00
CP008925 Salmonella_enterica_subsp._enterica_serovar_Cerro_87	kinModCall	modified_base	3510237	3510237	22	-	.	coverage=247;context=CCGTAAATGCCGCTCAGAACAATAAGGGTAGTAGAGATGGC;IPDRatio=1.33
CP008925 Salmonella_enterica_subsp._enterica_serovar_Cerro_87	kinModCall	modified_base	3510265	3510265	21	-	.	coverage=235;context=TGTCTCCTTGTTATCGTCATTAAGGCAGCCGTAAATGCCGC;IPDRatio=1.31
CP008925 Salmonella_enterica_subsp._enterica_serovar_Cerro_87	kinModCall	modified_base	3510268	3510268	26	+	.	coverage=244;context=GCATTTACGGCTGCCTTAATGACGATAACAAGGAGACATGT;IPDRatio=1.40
CP008925 Salmonella_enterica_subsp._enterica_serovar_Cerro_87	kinModCall	modified_base	3510271	3510271	21	+	.	coverage=241;context=TTTACGGCTGCCTTAATGACGATAACAAGGAGACATGTGAT;IPDRatio=1.35
CP008925 Salmonella_enterica_subsp._enterica_serovar_Cerro_87	kinModCall	modified_base	3510279	3510279	30	-	.	coverage=233;context=TAAGCCATATCACATGTCTCCTTGTTATCGTCATTAAGGCA;IPDRatio=1.48
CP008925 Salmonella_enterica_subsp._enterica_serovar_Cerro_87	kinModCall	modified_base	3510280	3510280	37	+	.	coverage=233;context=GCCTTAATGACGATAACAAGGAGACATGTGATATGGCTTAC;IPDRatio=1.56
CP008925 Salmonella_enterica_subsp._enterica_serovar_Cerro_87	kinModCall	modified_base	3510286	3510286	65	-	.	coverage=251;context=TGTCTGGTAAGCCATATCACATGTCTCCTTGTTATCGTCAT;IPDRatio=1.83
CP008925 Salmonella_enterica_subsp._enterica_serovar_Cerro_87	kinModCall	modified_base	3510288	3510288	35	+	.	coverage=240;context=GACGATAACAAGGAGACATGTGATATGGCTTACCAGACAGT;IPDRatio=1.52
CP008925 Salmonella_enterica_subsp._enterica_serovar_Cerro_87	kinModCall	modified_base	3510291	3510291	34	-	.	coverage=237;context=TTCACTGTCTGGTAAGCCATATCACATGTCTCCTTGTTATC;IPDRatio=1.51
CP008925 Salmonella_enterica_subsp._enterica_serovar_Cerro_87	kinModCall	modified_base	3510294	3510294	21	-	.	coverage=240;context=GGATTCACTGTCTGGTAAGCCATATCACATGTCTCCTTGTT;IPDRatio=1.36
CP008925 Salmonella_enterica_subsp._enterica_serovar_Cerro_87	kinModCall	modified_base	3510296	3510296	28	+	.	coverage=244;context=CAAGGAGACATGTGATATGGCTTACCAGACAGTGAATCCTG;IPDRatio=1.46
CP008925 Salmonella_enterica_subsp._enterica_serovar_Cerro_87	kinModCall	modified_base	3510297	3510297	32	-	.	coverage=241;context=GCAGGATTCACTGTCTGGTAAGCCATATCACATGTCTCCTT;IPDRatio=1.50
CP008925 Salmonella_enterica_subsp._enterica_serovar_Cerro_87	kinModCall	m4C	3510307	3510307	55	-	.	coverage=257;context=CTGATTATTGGCAGGATTCACTGTCTGGTAAGCCATATCAC;IPDRatio=1.71;frac=0.277;fracLow=0.167;fracUp=0.397;identificationQv=15
CP008925 Salmonella_enterica_subsp._enterica_serovar_Cerro_87	kinModCall	modified_base	3510309	3510309	28	+	.	coverage=265;context=GATATGGCTTACCAGACAGTGAATCCTGCCAATAATCAGCT;IPDRatio=1.42
CP008925 Salmonella_enterica_subsp._enterica_serovar_Cerro_87	kinModCall	modified_base	3510320	3510320	31	+	.	coverage=260;context=CCAGACAGTGAATCCTGCCAATAATCAGCTCATTAAAGAGT;IPDRatio=1.42
CP008925 Salmonella_enterica_subsp._enterica_serovar_Cerro_87	kinModCall	modified_base	3510392	3510392	53	+	.	coverage=278;context=CGCGCTGCAAAAAGCTGACGCGCTCTATCACTCCGACTGGT;IPDRatio=1.77
CP008925 Salmonella_enterica_subsp._enterica_serovar_Cerro_87	kinModCall	modified_base	3510403	3510403	48	-	.	coverage=263;context=CTCTCCCCTGGACCAGTCGGAGTGATAGAGCGCGTCAGCTT;IPDRatio=1.73
CP008925 Salmonella_enterica_subsp._enterica_serovar_Cerro_87	kinModCall	modified_base	3510411	3510411	24	+	.	coverage=251;context=GCGCTCTATCACTCCGACTGGTCCAGGGGAGAGATTGACCA;IPDRatio=1.41
CP008925 Salmonella_enterica_subsp._enterica_serovar_Cerro_87	kinModCall	modified_base	3510412	3510412	22	-	.	coverage=272;context=TTGGTCAATCTCTCCCCTGGACCAGTCGGAGTGATAGAGCG;IPDRatio=1.35
CP008925 Salmonella_enterica_subsp._enterica_serovar_Cerro_87	kinModCall	modified_base	3510416	3510416	24	-	.	coverage=251;context=GACGTTGGTCAATCTCTCCCCTGGACCAGTCGGAGTGATAG;IPDRatio=1.40
CP008925 Salmonella_enterica_subsp._enterica_serovar_Cerro_87	kinModCall	m4C	3510427	3510427	27	-	.	coverage=282;context=CAGTACCGGCAGACGTTGGTCAATCTCTCCCCTGGACCAGT;IPDRatio=1.41;frac=0.275;fracLow=0.125;fracUp=0.394;identificationQv=5
CP008925 Salmonella_enterica_subsp._enterica_serovar_Cerro_87	kinModCall	modified_base	3510443	3510443	23	-	.	coverage=279;context=AGTCAGCCAGCTTATGCAGTACCGGCAGACGTTGGTCAATC;IPDRatio=1.35
CP008925 Salmonella_enterica_subsp._enterica_serovar_Cerro_87	kinModCall	modified_base	3510446	3510446	33	-	.	coverage=272;context=TCAAGTCAGCCAGCTTATGCAGTACCGGCAGACGTTGGTCA;IPDRatio=1.59
CP008925 Salmonella_enterica_subsp._enterica_serovar_Cerro_87	kinModCall	modified_base	3510452	3510452	24	-	.	coverage=277;context=TGTCGATCAAGTCAGCCAGCTTATGCAGTACCGGCAGACGT;IPDRatio=1.40
CP008925 Salmonella_enterica_subsp._enterica_serovar_Cerro_87	kinModCall	m6A	3510466	3510466	425	+	.	coverage=282;context=TGCATAAGCTGGCTGACTTGATCGACAGCCGTGTTGAAGAA;IPDRatio=7.00;frac=1.000;fracLow=1.000;fracUp=1.000;identificationQv=442
CP008925 Salmonella_enterica_subsp._enterica_serovar_Cerro_87	kinModCall	m6A	3510467	3510467	332	-	.	coverage=276;context=GTTCTTCAACACGGCTGTCGATCAAGTCAGCCAGCTTATGC;IPDRatio=6.83;frac=0.954;fracLow=0.878;fracUp=1.000;identificationQv=351
CP008925 Salmonella_enterica_subsp._enterica_serovar_Cerro_87	kinModCall	modified_base	3510478	3510478	26	-	.	coverage=276;context=GATTTTTGCCAGTTCTTCAACACGGCTGTCGATCAAGTCAG;IPDRatio=1.39
CP008925 Salmonella_enterica_subsp._enterica_serovar_Cerro_87	kinModCall	modified_base	3510486	3510486	26	-	.	coverage=280;context=TGGCTGGCGATTTTTGCCAGTTCTTCAACACGGCTGTCGAT;IPDRatio=1.45
CP008925 Salmonella_enterica_subsp._enterica_serovar_Cerro_87	kinModCall	modified_base	3510494	3510494	27	-	.	coverage=261;context=CCATCTCCTGGCTGGCGATTTTTGCCAGTTCTTCAACACGG;IPDRatio=1.45
CP008925 Salmonella_enterica_subsp._enterica_serovar_Cerro_87	kinModCall	m4C	3510508	3510508	36	-	.	coverage=280;context=CTCGATGAGCTTGCCCATCTCCTGGCTGGCGATTTTTGCCA;IPDRatio=1.52;frac=0.376;fracLow=0.242;fracUp=0.513;identificationQv=10
CP008925 Salmonella_enterica_subsp._enterica_serovar_Cerro_87	kinModCall	modified_base	3510529	3510529	26	+	.	coverage=278;context=AGATGGGCAAGCTCATCGAGCAAAGCCGTGGCGAAGTCAAA;IPDRatio=1.36
CP008925 Salmonella_enterica_subsp._enterica_serovar_Cerro_87	kinModCall	modified_base	3510532	3510532	32	-	.	coverage=266;context=TAGTTTGACTTCGCCACGGCTTTGCTCGATGAGCTTGCCCA;IPDRatio=1.56
CP008925 Salmonella_enterica_subsp._enterica_serovar_Cerro_87	kinModCall	modified_base	3510549	3510549	21	+	.	coverage=265;context=CAAAGCCGTGGCGAAGTCAAACTATGCGCGCAGATCGCTCG;IPDRatio=1.33
CP008925 Salmonella_enterica_subsp._enterica_serovar_Cerro_87	kinModCall	m6A	3510562	3510562	471	+	.	coverage=284;context=AAGTCAAACTATGCGCGCAGATCGCTCGCTATTATGCGGAT;IPDRatio=8.53;frac=1.000;fracLow=1.000;fracUp=1.000;identificationQv=450
CP008925 Salmonella_enterica_subsp._enterica_serovar_Cerro_87	kinModCall	m6A	3510563	3510563	402	-	.	coverage=279;context=TATCCGCATAATAGCGAGCGATCTGCGCGCATAGTTTGACT;IPDRatio=7.42;frac=0.979;fracLow=0.906;fracUp=1.000;identificationQv=400
CP008925 Salmonella_enterica_subsp._enterica_serovar_Cerro_87	kinModCall	modified_base	3510573	3510573	21	-	.	coverage=261;context=TGCTTCGCGTTATCCGCATAATAGCGAGCGATCTGCGCGCA;IPDRatio=1.32
CP008925 Salmonella_enterica_subsp._enterica_serovar_Cerro_87	kinModCall	modified_base	3510577	3510577	59	-	.	coverage=266;context=AAACTGCTTCGCGTTATCCGCATAATAGCGAGCGATCTGCG;IPDRatio=1.81
CP008925 Salmonella_enterica_subsp._enterica_serovar_Cerro_87	kinModCall	modified_base	3510595	3510595	23	-	.	coverage=260;context=ATAAGGCACCGGGGCAAGAAACTGCTTCGCGTTATCCGCAT;IPDRatio=1.33
CP008925 Salmonella_enterica_subsp._enterica_serovar_Cerro_87	kinModCall	m4C	3510628	3510628	51	-	.	coverage=257;context=ATGTTCTACCCACGCGTCGCCAAACTCGGTTTTATAAGGCA;IPDRatio=1.70;frac=0.447;fracLow=0.317;fracUp=0.609;identificationQv=9
CP008925 Salmonella_enterica_subsp._enterica_serovar_Cerro_87	kinModCall	modified_base	3510637	3510637	25	-	.	coverage=275;context=AATCGGATGATGTTCTACCCACGCGTCGCCAAACTCGGTTT;IPDRatio=1.35
CP008925 Salmonella_enterica_subsp._enterica_serovar_Cerro_87	kinModCall	modified_base	3510642	3510642	41	+	.	coverage=265;context=GAGTTTGGCGACGCGTGGGTAGAACATCATCCGATTGGCGT;IPDRatio=1.62
CP008925 Salmonella_enterica_subsp._enterica_serovar_Cerro_87	kinModCall	modified_base	3510645	3510645	27	+	.	coverage=263;context=TTTGGCGACGCGTGGGTAGAACATCATCCGATTGGCGTCAT;IPDRatio=1.38
CP008925 Salmonella_enterica_subsp._enterica_serovar_Cerro_87	kinModCall	modified_base	3510647	3510647	36	+	.	coverage=265;context=TGGCGACGCGTGGGTAGAACATCATCCGATTGGCGTCATCA;IPDRatio=1.50
CP008925 Salmonella_enterica_subsp._enterica_serovar_Cerro_87	kinModCall	modified_base	3510647	3510647	26	-	.	coverage=264;context=TGATGACGCCAATCGGATGATGTTCTACCCACGCGTCGCCA;IPDRatio=1.38
CP008925 Salmonella_enterica_subsp._enterica_serovar_Cerro_87	kinModCall	modified_base	3510650	3510650	25	+	.	coverage=272;context=CGACGCGTGGGTAGAACATCATCCGATTGGCGTCATCATGG;IPDRatio=1.37
CP008925 Salmonella_enterica_subsp._enterica_serovar_Cerro_87	kinModCall	modified_base	3510656	3510656	28	-	.	coverage=255;context=CAACAGCCATGATGACGCCAATCGGATGATGTTCTACCCAC;IPDRatio=1.43
CP008925 Salmonella_enterica_subsp._enterica_serovar_Cerro_87	kinModCall	modified_base	3510657	3510657	25	-	.	coverage=274;context=TCAACAGCCATGATGACGCCAATCGGATGATGTTCTACCCA;IPDRatio=1.40
CP008925 Salmonella_enterica_subsp._enterica_serovar_Cerro_87	kinModCall	modified_base	3510658	3510658	25	-	.	coverage=257;context=CTCAACAGCCATGATGACGCCAATCGGATGATGTTCTACCC;IPDRatio=1.41
CP008925 Salmonella_enterica_subsp._enterica_serovar_Cerro_87	kinModCall	m4C	3510663	3510663	45	+	.	coverage=267;context=GAACATCATCCGATTGGCGTCATCATGGCTGTTGAGCCGTG;IPDRatio=1.62;frac=0.705;fracLow=0.535;fracUp=0.907;identificationQv=54
CP008925 Salmonella_enterica_subsp._enterica_serovar_Cerro_87	kinModCall	m4C	3510666	3510666	29	+	.	coverage=269;context=CATCATCCGATTGGCGTCATCATGGCTGTTGAGCCGTGGAA;IPDRatio=1.48;frac=0.637;fracLow=0.435;fracUp=0.827;identificationQv=3
CP008925 Salmonella_enterica_subsp._enterica_serovar_Cerro_87	kinModCall	modified_base	3510672	3510672	25	-	.	coverage=267;context=GGGAAGTTCCACGGCTCAACAGCCATGATGACGCCAATCGG;IPDRatio=1.38
CP008925 Salmonella_enterica_subsp._enterica_serovar_Cerro_87	kinModCall	modified_base	3510678	3510678	27	-	.	coverage=258;context=TAGTACGGGAAGTTCCACGGCTCAACAGCCATGATGACGCC;IPDRatio=1.43
CP008925 Salmonella_enterica_subsp._enterica_serovar_Cerro_87	kinModCall	modified_base	3510686	3510686	28	+	.	coverage=268;context=CATGGCTGTTGAGCCGTGGAACTTCCCGTACTATCAGTTGA;IPDRatio=1.41
CP008925 Salmonella_enterica_subsp._enterica_serovar_Cerro_87	kinModCall	m4C	3510692	3510692	84	+	.	coverage=253;context=TGTTGAGCCGTGGAACTTCCCGTACTATCAGTTGATGCGTG;IPDRatio=2.13;frac=0.670;fracLow=0.520;fracUp=0.835;identificationQv=58
CP008925 Salmonella_enterica_subsp._enterica_serovar_Cerro_87	kinModCall	modified_base	3510696	3510696	22	+	.	coverage=267;context=GAGCCGTGGAACTTCCCGTACTATCAGTTGATGCGTGTGCT;IPDRatio=1.34
CP008925 Salmonella_enterica_subsp._enterica_serovar_Cerro_87	kinModCall	modified_base	3510699	3510699	31	-	.	coverage=271;context=GCCAGCACACGCATCAACTGATAGTACGGGAAGTTCCACGG;IPDRatio=1.46
CP008925 Salmonella_enterica_subsp._enterica_serovar_Cerro_87	kinModCall	modified_base	3510700	3510700	21	-	.	coverage=260;context=CGCCAGCACACGCATCAACTGATAGTACGGGAAGTTCCACG;IPDRatio=1.36
CP008925 Salmonella_enterica_subsp._enterica_serovar_Cerro_87	kinModCall	modified_base	3510703	3510703	27	-	.	coverage=273;context=CGGCGCCAGCACACGCATCAACTGATAGTACGGGAAGTTCC;IPDRatio=1.46
CP008925 Salmonella_enterica_subsp._enterica_serovar_Cerro_87	kinModCall	m6A	3510724	3510724	71	+	.	coverage=291;context=TGATGCGTGTGCTGGCGCCGAACCTGGCCGCAGGTAACCCG;IPDRatio=1.93;frac=0.238;fracLow=0.161;fracUp=0.311;identificationQv=26
CP008925 Salmonella_enterica_subsp._enterica_serovar_Cerro_87	kinModCall	modified_base	3510725	3510725	42	-	.	coverage=286;context=CCGGGTTACCTGCGGCCAGGTTCGGCGCCAGCACACGCATC;IPDRatio=1.75
CP008925 Salmonella_enterica_subsp._enterica_serovar_Cerro_87	kinModCall	modified_base	3510726	3510726	31	+	.	coverage=289;context=ATGCGTGTGCTGGCGCCGAACCTGGCCGCAGGTAACCCGGT;IPDRatio=1.44
CP008925 Salmonella_enterica_subsp._enterica_serovar_Cerro_87	kinModCall	modified_base	3510728	3510728	24	-	.	coverage=290;context=GCACCGGGTTACCTGCGGCCAGGTTCGGCGCCAGCACACGC;IPDRatio=1.38
CP008925 Salmonella_enterica_subsp._enterica_serovar_Cerro_87	kinModCall	modified_base	3510729	3510729	23	-	.	coverage=274;context=AGCACCGGGTTACCTGCGGCCAGGTTCGGCGCCAGCACACG;IPDRatio=1.37
CP008925 Salmonella_enterica_subsp._enterica_serovar_Cerro_87	kinModCall	modified_base	3510736	3510736	28	+	.	coverage=270;context=TGGCGCCGAACCTGGCCGCAGGTAACCCGGTGCTGGCGAAA;IPDRatio=1.50
CP008925 Salmonella_enterica_subsp._enterica_serovar_Cerro_87	kinModCall	modified_base	3510741	3510741	41	-	.	coverage=241;context=GCATGTTTCGCCAGCACCGGGTTACCTGCGGCCAGGTTCGG;IPDRatio=1.62
CP008925 Salmonella_enterica_subsp._enterica_serovar_Cerro_87	kinModCall	modified_base	3510749	3510749	21	-	.	coverage=289;context=CGATGCTGGCATGTTTCGCCAGCACCGGGTTACCTGCGGCC;IPDRatio=1.32
CP008925 Salmonella_enterica_subsp._enterica_serovar_Cerro_87	kinModCall	m6A	3510759	3510759	20	-	.	coverage=287;context=CAGTGCGGTACGATGCTGGCATGTTTCGCCAGCACCGGGTT;IPDRatio=1.31;frac=0.069;fracLow=0.023;fracUp=0.132;identificationQv=3
CP008925 Salmonella_enterica_subsp._enterica_serovar_Cerro_87	kinModCall	modified_base	3510787	3510787	28	+	.	coverage=272;context=TCGTACCGCACTGCGCCGAGACGTTTGCCCATCTGGTGCGT;IPDRatio=1.41
CP008925 Salmonella_enterica_subsp._enterica_serovar_Cerro_87	kinModCall	modified_base	3510790	3510790	57	-	.	coverage=263;context=TTCACGCACCAGATGGGCAAACGTCTCGGCGCAGTGCGGTA;IPDRatio=1.81
CP008925 Salmonella_enterica_subsp._enterica_serovar_Cerro_87	kinModCall	modified_base	3510792	3510792	24	+	.	coverage=257;context=CCGCACTGCGCCGAGACGTTTGCCCATCTGGTGCGTGAAGC;IPDRatio=1.36
CP008925 Salmonella_enterica_subsp._enterica_serovar_Cerro_87	kinModCall	modified_base	3510793	3510793	22	-	.	coverage=280;context=GGCTTCACGCACCAGATGGGCAAACGTCTCGGCGCAGTGCG;IPDRatio=1.34
CP008925 Salmonella_enterica_subsp._enterica_serovar_Cerro_87	kinModCall	modified_base	3510798	3510798	29	-	.	coverage=278;context=GCGCCGGCTTCACGCACCAGATGGGCAAACGTCTCGGCGCA;IPDRatio=1.40
CP008925 Salmonella_enterica_subsp._enterica_serovar_Cerro_87	kinModCall	modified_base	3510810	3510810	33	+	.	coverage=256;context=TTTGCCCATCTGGTGCGTGAAGCCGGCGCGCCGGAAGGCGC;IPDRatio=1.44
CP008925 Salmonella_enterica_subsp._enterica_serovar_Cerro_87	kinModCall	modified_base	3510812	3510812	23	-	.	coverage=243;context=ATGCGCCTTCCGGCGCGCCGGCTTCACGCACCAGATGGGCA;IPDRatio=1.40
CP008925 Salmonella_enterica_subsp._enterica_serovar_Cerro_87	kinModCall	m4C	3510814	3510814	53	-	.	coverage=249;context=CCATGCGCCTTCCGGCGCGCCGGCTTCACGCACCAGATGGG;IPDRatio=1.73;frac=0.584;fracLow=0.415;fracUp=0.755;identificationQv=17
CP008925 Salmonella_enterica_subsp._enterica_serovar_Cerro_87	kinModCall	m4C	3510833	3510833	40	-	.	coverage=260;context=AGGAAATAAACAGGTTGGTCCATGCGCCTTCCGGCGCGCCG;IPDRatio=1.59;frac=0.407;fracLow=0.220;fracUp=0.588;identificationQv=18
CP008925 Salmonella_enterica_subsp._enterica_serovar_Cerro_87	kinModCall	modified_base	3510837	3510837	33	+	.	coverage=255;context=GCGCCGGAAGGCGCATGGACCAACCTGTTTATTTCCTCCGA;IPDRatio=1.44
CP008925 Salmonella_enterica_subsp._enterica_serovar_Cerro_87	kinModCall	modified_base	3510838	3510838	23	+	.	coverage=269;context=CGCCGGAAGGCGCATGGACCAACCTGTTTATTTCCTCCGAT;IPDRatio=1.38
CP008925 Salmonella_enterica_subsp._enterica_serovar_Cerro_87	kinModCall	modified_base	3510841	3510841	32	+	.	coverage=256;context=CGGAAGGCGCATGGACCAACCTGTTTATTTCCTCCGATCAG;IPDRatio=1.50
CP008925 Salmonella_enterica_subsp._enterica_serovar_Cerro_87	kinModCall	modified_base	3510847	3510847	35	+	.	coverage=266;context=GCGCATGGACCAACCTGTTTATTTCCTCCGATCAGGTGGCG;IPDRatio=1.48
CP008925 Salmonella_enterica_subsp._enterica_serovar_Cerro_87	kinModCall	modified_base	3510849	3510849	35	+	.	coverage=259;context=GCATGGACCAACCTGTTTATTTCCTCCGATCAGGTGGCGAA;IPDRatio=1.50
CP008925 Salmonella_enterica_subsp._enterica_serovar_Cerro_87	kinModCall	m6A	3510857	3510857	387	+	.	coverage=268;context=CAACCTGTTTATTTCCTCCGATCAGGTGGCGAACATCATCG;IPDRatio=8.91;frac=1.000;fracLow=1.000;fracUp=1.000;identificationQv=353
CP008925 Salmonella_enterica_subsp._enterica_serovar_Cerro_87	kinModCall	m6A	3510858	3510858	371	-	.	coverage=281;context=GCGATGATGTTCGCCACCTGATCGGAGGAAATAAACAGGTT;IPDRatio=6.59;frac=0.986;fracLow=0.914;fracUp=1.000;identificationQv=399
CP008925 Salmonella_enterica_subsp._enterica_serovar_Cerro_87	kinModCall	modified_base	3510866	3510866	27	-	.	coverage=266;context=GCGGGTCGGCGATGATGTTCGCCACCTGATCGGAGGAAATA;IPDRatio=1.42
CP008925 Salmonella_enterica_subsp._enterica_serovar_Cerro_87	kinModCall	m6A	3510907	3510907	98	+	.	coverage=266;context=GCGTGCAGGGCGCGGCGCTGACCGGATCTGAAAAAGCGGGG;IPDRatio=2.27;frac=0.338;fracLow=0.243;fracUp=0.450;identificationQv=27
CP008925 Salmonella_enterica_subsp._enterica_serovar_Cerro_87	kinModCall	m6A	3510912	3510912	418	+	.	coverage=266;context=CAGGGCGCGGCGCTGACCGGATCTGAAAAAGCGGGGAGCGC;IPDRatio=9.52;frac=1.000;fracLow=0.985;fracUp=1.000;identificationQv=390
CP008925 Salmonella_enterica_subsp._enterica_serovar_Cerro_87	kinModCall	m6A	3510913	3510913	438	-	.	coverage=282;context=GGCGCTCCCCGCTTTTTCAGATCCGGTCAGCGCCGCGCCCT;IPDRatio=7.58;frac=1.000;fracLow=1.000;fracUp=1.000;identificationQv=395
CP008925 Salmonella_enterica_subsp._enterica_serovar_Cerro_87	kinModCall	modified_base	3510935	3510935	21	+	.	coverage=259;context=TGAAAAAGCGGGGAGCGCCGTGGCGGCACAGGCGGCGAAGC;IPDRatio=1.37
CP008925 Salmonella_enterica_subsp._enterica_serovar_Cerro_87	kinModCall	modified_base	3510944	3510944	21	+	.	coverage=265;context=GGGGAGCGCCGTGGCGGCACAGGCGGCGAAGCACATTAAAA;IPDRatio=1.32
CP008925 Salmonella_enterica_subsp._enterica_serovar_Cerro_87	kinModCall	modified_base	3510952	3510952	22	+	.	coverage=265;context=CCGTGGCGGCACAGGCGGCGAAGCACATTAAAAAATCGACG;IPDRatio=1.38
CP008925 Salmonella_enterica_subsp._enterica_serovar_Cerro_87	kinModCall	modified_base	3510959	3510959	24	-	.	coverage=270;context=GTTCCAGCGTCGATTTTTTAATGTGCTTCGCCGCCTGTGCC;IPDRatio=1.39
CP008925 Salmonella_enterica_subsp._enterica_serovar_Cerro_87	kinModCall	modified_base	3510980	3510980	21	-	.	coverage=267;context=CGAACACATCGTTCCCGCCCAGTTCCAGCGTCGATTTTTTA;IPDRatio=1.34
CP008925 Salmonella_enterica_subsp._enterica_serovar_Cerro_87	kinModCall	modified_base	3510998	3510998	27	-	.	coverage=280;context=CGGCATCGTCCAGCACGACGAACACATCGTTCCCGCCCAGT;IPDRatio=1.40
CP008925 Salmonella_enterica_subsp._enterica_serovar_Cerro_87	kinModCall	modified_base	3511002	3511002	23	+	.	coverage=265;context=GGCGGGAACGATGTGTTCGTCGTGCTGGACGATGCCGATCT;IPDRatio=1.39
CP008925 Salmonella_enterica_subsp._enterica_serovar_Cerro_87	kinModCall	m6A	3511019	3511019	352	+	.	coverage=264;context=CGTCGTGCTGGACGATGCCGATCTTGAGAAAGCGGTGAAAA;IPDRatio=7.20;frac=0.970;fracLow=0.901;fracUp=1.000;identificationQv=301
CP008925 Salmonella_enterica_subsp._enterica_serovar_Cerro_87	kinModCall	m6A	3511020	3511020	446	-	.	coverage=272;context=ATTTTCACCGCTTTCTCAAGATCGGCATCGTCCAGCACGAC;IPDRatio=7.70;frac=1.000;fracLow=1.000;fracUp=1.000;identificationQv=410
CP008925 Salmonella_enterica_subsp._enterica_serovar_Cerro_87	kinModCall	modified_base	3511025	3511025	38	+	.	coverage=270;context=GCTGGACGATGCCGATCTTGAGAAAGCGGTGAAAATTGGCG;IPDRatio=1.53
CP008925 Salmonella_enterica_subsp._enterica_serovar_Cerro_87	kinModCall	m4C	3511057	3511057	108	+	.	coverage=267;context=AAATTGGCGTGCAGGCACGGCTCACTAATGCGGGGCAGGTA;IPDRatio=2.48;frac=0.438;fracLow=0.346;fracUp=0.535;identificationQv=36
CP008925 Salmonella_enterica_subsp._enterica_serovar_Cerro_87	kinModCall	modified_base	3511074	3511074	35	-	.	coverage=264;context=CGCTTCGCCGCCGTACATACCTGCCCCGCATTAGTGAGCCG;IPDRatio=1.51
CP008925 Salmonella_enterica_subsp._enterica_serovar_Cerro_87	kinModCall	m4C	3511079	3511079	55	-	.	coverage=267;context=TAAAGCGCTTCGCCGCCGTACATACCTGCCCCGCATTAGTG;IPDRatio=1.73;frac=0.442;fracLow=0.298;fracUp=0.590;identificationQv=49
CP008925 Salmonella_enterica_subsp._enterica_serovar_Cerro_87	kinModCall	m6A	3511091	3511091	27	+	.	coverage=258;context=GCAGGTATGTACGGCGGCGAAGCGCTTTATCCTGCATGAGA;IPDRatio=1.42;frac=0.084;fracLow=0.031;fracUp=0.138;identificationQv=4
CP008925 Salmonella_enterica_subsp._enterica_serovar_Cerro_87	kinModCall	modified_base	3511113	3511113	21	+	.	coverage=261;context=CGCTTTATCCTGCATGAGAAAATCGCCGATCAATTCCTCAG;IPDRatio=1.33
CP008925 Salmonella_enterica_subsp._enterica_serovar_Cerro_87	kinModCall	modified_base	3511114	3511114	21	+	.	coverage=244;context=GCTTTATCCTGCATGAGAAAATCGCCGATCAATTCCTCAGC;IPDRatio=1.34
CP008925 Salmonella_enterica_subsp._enterica_serovar_Cerro_87	kinModCall	m6A	3511121	3511121	367	+	.	coverage=260;context=CCTGCATGAGAAAATCGCCGATCAATTCCTCAGCCAGTTCA;IPDRatio=6.87;frac=0.969;fracLow=0.883;fracUp=1.000;identificationQv=330
CP008925 Salmonella_enterica_subsp._enterica_serovar_Cerro_87	kinModCall	m6A	3511122	3511122	396	-	.	coverage=268;context=GTGAACTGGCTGAGGAATTGATCGGCGATTTTCTCATGCAG;IPDRatio=7.12;frac=0.986;fracLow=0.918;fracUp=1.000;identificationQv=443
CP008925 Salmonella_enterica_subsp._enterica_serovar_Cerro_87	kinModCall	modified_base	3511150	3511150	100	+	.	coverage=225;context=TCAGCCAGTTCACCGAGGCGTTCAGGAAGGTGAAGGTGGGG;IPDRatio=2.52
CP008925 Salmonella_enterica_subsp._enterica_serovar_Cerro_87	kinModCall	m6A	3511151	3511151	238	-	.	coverage=236;context=CCCCCACCTTCACCTTCCTGAACGCCTCGGTGAACTGGCTG;IPDRatio=6.46;frac=0.844;fracLow=0.752;fracUp=0.933;identificationQv=156
CP008925 Salmonella_enterica_subsp._enterica_serovar_Cerro_87	kinModCall	m6A	3511172	3511172	380	+	.	coverage=230;context=CAGGAAGGTGAAGGTGGGGGATCAGATGGACGCTTCTACCG;IPDRatio=6.99;frac=1.000;fracLow=1.000;fracUp=1.000;identificationQv=352
CP008925 Salmonella_enterica_subsp._enterica_serovar_Cerro_87	kinModCall	m6A	3511173	3511173	357	-	.	coverage=231;context=TCGGTAGAAGCGTCCATCTGATCCCCCACCTTCACCTTCCT;IPDRatio=6.43;frac=1.000;fracLow=1.000;fracUp=1.000;identificationQv=353
CP008925 Salmonella_enterica_subsp._enterica_serovar_Cerro_87	kinModCall	modified_base	3511193	3511193	28	+	.	coverage=233;context=TCAGATGGACGCTTCTACCGAACTGGGGCCGCTGTCGTCGA;IPDRatio=1.49
CP008925 Salmonella_enterica_subsp._enterica_serovar_Cerro_87	kinModCall	modified_base	3511194	3511194	65	-	.	coverage=224;context=TTCGACGACAGCGGCCCCAGTTCGGTAGAAGCGTCCATCTG;IPDRatio=1.87
CP008925 Salmonella_enterica_subsp._enterica_serovar_Cerro_87	kinModCall	m6A	3511218	3511218	23	-	.	coverage=224;context=CTGGTCAATGTTTCCAGCGCATCTTTCGACGACAGCGGCCC;IPDRatio=1.38;frac=0.193;fracLow=0.105;fracUp=0.252;identificationQv=24
CP008925 Salmonella_enterica_subsp._enterica_serovar_Cerro_87	kinModCall	modified_base	3511242	3511242	26	-	.	coverage=223;context=TTTTTCACCGCTTCCTCGACCTGTCTGGTCAATGTTTCCAG;IPDRatio=1.43
CP008925 Salmonella_enterica_subsp._enterica_serovar_Cerro_87	kinModCall	modified_base	3511247	3511247	22	+	.	coverage=231;context=AACATTGACCAGACAGGTCGAGGAAGCGGTGAAAAATGGCG;IPDRatio=1.38
CP008925 Salmonella_enterica_subsp._enterica_serovar_Cerro_87	kinModCall	modified_base	3511260	3511260	34	-	.	coverage=211;context=ACGTGCAGCGTCGCGCCATTTTTCACCGCTTCCTCGACCTG;IPDRatio=1.54
CP008925 Salmonella_enterica_subsp._enterica_serovar_Cerro_87	kinModCall	modified_base	3511280	3511280	38	-	.	coverage=195;context=TTTCCAGCGGCTTGCCGCCAACGTGCAGCGTCGCGCCATTT;IPDRatio=1.66
CP008925 Salmonella_enterica_subsp._enterica_serovar_Cerro_87	kinModCall	modified_base	3511301	3511301	44	-	.	coverage=209;context=GCTCAAAGAAGTTGCCTTTGCTTTCCAGCGGCTTGCCGCCA;IPDRatio=1.67
CP008925 Salmonella_enterica_subsp._enterica_serovar_Cerro_87	kinModCall	modified_base	3511311	3511311	22	-	.	coverage=201;context=AGAATCGTCGGCTCAAAGAAGTTGCCTTTGCTTTCCAGCGG;IPDRatio=1.36
CP008925 Salmonella_enterica_subsp._enterica_serovar_Cerro_87	kinModCall	modified_base	3511312	3511312	22	-	.	coverage=205;context=CAGAATCGTCGGCTCAAAGAAGTTGCCTTTGCTTTCCAGCG;IPDRatio=1.42
CP008925 Salmonella_enterica_subsp._enterica_serovar_Cerro_87	kinModCall	modified_base	3511315	3511315	37	-	.	coverage=200;context=GGTCAGAATCGTCGGCTCAAAGAAGTTGCCTTTGCTTTCCA;IPDRatio=1.57
CP008925 Salmonella_enterica_subsp._enterica_serovar_Cerro_87	kinModCall	modified_base	3511316	3511316	22	+	.	coverage=210;context=GGAAAGCAAAGGCAACTTCTTTGAGCCGACGATTCTGACCC;IPDRatio=1.42
CP008925 Salmonella_enterica_subsp._enterica_serovar_Cerro_87	kinModCall	modified_base	3511337	3511337	32	+	.	coverage=210;context=TGAGCCGACGATTCTGACCCACATTACGCGTGACAACCCGG;IPDRatio=1.51
CP008925 Salmonella_enterica_subsp._enterica_serovar_Cerro_87	kinModCall	modified_base	3511391	3511391	21	+	.	coverage=200;context=GTTCTTCGGCCCGGTGGCGCAGATGTATGTGGTGAAAGACG;IPDRatio=1.36
CP008925 Salmonella_enterica_subsp._enterica_serovar_Cerro_87	kinModCall	modified_base	3511392	3511392	43	+	.	coverage=187;context=TTCTTCGGCCCGGTGGCGCAGATGTATGTGGTGAAAGACGA;IPDRatio=1.67
CP008925 Salmonella_enterica_subsp._enterica_serovar_Cerro_87	kinModCall	modified_base	3511395	3511395	50	+	.	coverage=198;context=TTCGGCCCGGTGGCGCAGATGTATGTGGTGAAAGACGATGA;IPDRatio=1.77
CP008925 Salmonella_enterica_subsp._enterica_serovar_Cerro_87	kinModCall	m4C	3511399	3511399	97	-	.	coverage=203;context=CTCGTCATCGTCTTTCACCACATACATCTGCGCCACCGGGC;IPDRatio=2.35;frac=0.673;fracLow=0.448;fracUp=0.823;identificationQv=78
CP008925 Salmonella_enterica_subsp._enterica_serovar_Cerro_87	kinModCall	modified_base	3511417	3511417	30	-	.	coverage=204;context=GTTGGCGAGTTTTACCGCCTCGTCATCGTCTTTCACCACAT;IPDRatio=1.53
CP008925 Salmonella_enterica_subsp._enterica_serovar_Cerro_87	kinModCall	modified_base	3511418	3511418	26	-	.	coverage=203;context=CGTTGGCGAGTTTTACCGCCTCGTCATCGTCTTTCACCACA;IPDRatio=1.44
CP008925 Salmonella_enterica_subsp._enterica_serovar_Cerro_87	kinModCall	modified_base	3511425	3511425	38	+	.	coverage=204;context=AAAGACGATGACGAGGCGGTAAAACTCGCCAACGATTCCCA;IPDRatio=1.53
CP008925 Salmonella_enterica_subsp._enterica_serovar_Cerro_87	kinModCall	modified_base	3511430	3511430	27	-	.	coverage=199;context=CGTAGTGGGAATCGTTGGCGAGTTTTACCGCCTCGTCATCG;IPDRatio=1.42
CP008925 Salmonella_enterica_subsp._enterica_serovar_Cerro_87	kinModCall	modified_base	3511447	3511447	38	-	.	coverage=206;context=CACCGCGCCGCCCAGGCCGTAGTGGGAATCGTTGGCGAGTT;IPDRatio=1.59
CP008925 Salmonella_enterica_subsp._enterica_serovar_Cerro_87	kinModCall	modified_base	3511465	3511465	44	+	.	coverage=182;context=ACTACGGCCTGGGCGGCGCGGTGTTTAGTCAGAATATCGAA;IPDRatio=1.83
CP008925 Salmonella_enterica_subsp._enterica_serovar_Cerro_87	kinModCall	modified_base	3511476	3511476	30	-	.	coverage=200;context=CGTTTAGCGCGTTCGATATTCTGACTAAACACCGCGCCGCC;IPDRatio=1.50
CP008925 Salmonella_enterica_subsp._enterica_serovar_Cerro_87	kinModCall	modified_base	3511479	3511479	21	-	.	coverage=200;context=ATGCGTTTAGCGCGTTCGATATTCTGACTAAACACCGCGCC;IPDRatio=1.39
CP008925 Salmonella_enterica_subsp._enterica_serovar_Cerro_87	kinModCall	modified_base	3511481	3511481	29	-	.	coverage=197;context=CCATGCGTTTAGCGCGTTCGATATTCTGACTAAACACCGCG;IPDRatio=1.54
CP008925 Salmonella_enterica_subsp._enterica_serovar_Cerro_87	kinModCall	modified_base	3511523	3511523	33	+	.	coverage=186;context=CTCCCGGATTGAAACCGGGATGGTTTATATCAACTGGCTGA;IPDRatio=1.55
CP008925 Salmonella_enterica_subsp._enterica_serovar_Cerro_87	kinModCall	modified_base	3511534	3511534	23	-	.	coverage=182;context=TGCGGTGTCGGTCAGCCAGTTGATATAAACCATCCCGGTTT;IPDRatio=1.43
CP008925 Salmonella_enterica_subsp._enterica_serovar_Cerro_87	kinModCall	modified_base	3511543	3511543	22	+	.	coverage=196;context=TGGTTTATATCAACTGGCTGACCGACACCGCAGCGGAGCTG;IPDRatio=1.37
CP008925 Salmonella_enterica_subsp._enterica_serovar_Cerro_87	kinModCall	modified_base	3511596	3511596	31	+	.	coverage=202;context=GTTAAGCGTTCGGGCTTCGGACGCGAGCTATCGGATCTGGG;IPDRatio=1.55
CP008925 Salmonella_enterica_subsp._enterica_serovar_Cerro_87	kinModCall	modified_base	3511599	3511599	22	+	.	coverage=201;context=AAGCGTTCGGGCTTCGGACGCGAGCTATCGGATCTGGGGAT;IPDRatio=1.36
CP008925 Salmonella_enterica_subsp._enterica_serovar_Cerro_87	kinModCall	m6A	3511610	3511610	307	+	.	coverage=195;context=CTTCGGACGCGAGCTATCGGATCTGGGGATTAAGGAGTTTG;IPDRatio=7.64;frac=1.000;fracLow=0.986;fracUp=1.000;identificationQv=316
CP008925 Salmonella_enterica_subsp._enterica_serovar_Cerro_87	kinModCall	m6A	3511611	3511611	322	-	.	coverage=202;context=ACAAACTCCTTAATCCCCAGATCCGATAGCTCGCGTCCGAA;IPDRatio=7.06;frac=1.000;fracLow=0.984;fracUp=1.000;identificationQv=279
CP008925 Salmonella_enterica_subsp._enterica_serovar_Cerro_87	kinModCall	modified_base	3511619	3511619	22	-	.	coverage=192;context=TTTGGTTCACAAACTCCTTAATCCCCAGATCCGATAGCTCG;IPDRatio=1.33
CP008925 Salmonella_enterica_subsp._enterica_serovar_Cerro_87	kinModCall	modified_base	3511621	3511621	28	-	.	coverage=191;context=CTTTTGGTTCACAAACTCCTTAATCCCCAGATCCGATAGCT;IPDRatio=1.42
CP008925 Salmonella_enterica_subsp._enterica_serovar_Cerro_87	kinModCall	m4C	3511630	3511630	47	-	.	coverage=204;context=CACTACCAGCTTTTGGTTCACAAACTCCTTAATCCCCAGAT;IPDRatio=1.69;frac=0.354;fracLow=0.210;fracUp=0.525;identificationQv=20
CP008925 Salmonella_enterica_subsp._enterica_serovar_Cerro_87	kinModCall	modified_base	3511641	3511641	41	+	.	coverage=199;context=AAGGAGTTTGTGAACCAAAAGCTGGTAGTGGTGCGCTGCTA;IPDRatio=1.68
CP008925 Salmonella_enterica_subsp._enterica_serovar_Cerro_87	kinModCall	modified_base	3511649	3511649	22	-	.	coverage=203;context=ACAGGGATTAGCAGCGCACCACTACCAGCTTTTGGTTCACA;IPDRatio=1.34
CP008925 Salmonella_enterica_subsp._enterica_serovar_Cerro_87	kinModCall	modified_base	3511652	3511652	24	-	.	coverage=193;context=GCAACAGGGATTAGCAGCGCACCACTACCAGCTTTTGGTTC;IPDRatio=1.42
CP008925 Salmonella_enterica_subsp._enterica_serovar_Cerro_87	kinModCall	modified_base	3511661	3511661	22	+	.	coverage=193;context=GCTGGTAGTGGTGCGCTGCTAATCCCTGTTGCCCCTCTGAA;IPDRatio=1.34
CP008925 Salmonella_enterica_subsp._enterica_serovar_Cerro_87	kinModCall	modified_base	3511663	3511663	21	-	.	coverage=186;context=TTTTCAGAGGGGCAACAGGGATTAGCAGCGCACCACTACCA;IPDRatio=1.34
CP008925 Salmonella_enterica_subsp._enterica_serovar_Cerro_87	kinModCall	m6A	3511676	3511676	270	-	.	coverage=185;context=CAGGCCCCTCCCGTTTTCAGAGGGGCAACAGGGATTAGCAG;IPDRatio=6.94;frac=0.985;fracLow=0.893;fracUp=1.000;identificationQv=257
CP008925 Salmonella_enterica_subsp._enterica_serovar_Cerro_87	kinModCall	modified_base	3511688	3511688	27	+	.	coverage=198;context=GTTGCCCCTCTGAAAACGGGAGGGGCCTGGCTTTTTTGCAG;IPDRatio=1.46
CP008925 Salmonella_enterica_subsp._enterica_serovar_Cerro_87	kinModCall	m6A	3511721	3511721	285	+	.	coverage=189;context=TTTTGCAGCGAAGGACGCGGATCTTAAATCAGAACGAAATA;IPDRatio=8.53;frac=1.000;fracLow=0.957;fracUp=1.000;identificationQv=341
CP008925 Salmonella_enterica_subsp._enterica_serovar_Cerro_87	kinModCall	m6A	3511722	3511722	321	-	.	coverage=190;context=TTATTTCGTTCTGATTTAAGATCCGCGTCCTTCGCTGCAAA;IPDRatio=7.87;frac=1.000;fracLow=0.994;fracUp=1.000;identificationQv=288
CP008925 Salmonella_enterica_subsp._enterica_serovar_Cerro_87	kinModCall	modified_base	3511725	3511725	24	-	.	coverage=189;context=CGCTTATTTCGTTCTGATTTAAGATCCGCGTCCTTCGCTGC;IPDRatio=1.35
CP008925 Salmonella_enterica_subsp._enterica_serovar_Cerro_87	kinModCall	modified_base	3511727	3511727	40	+	.	coverage=190;context=AGCGAAGGACGCGGATCTTAAATCAGAACGAAATAAGCGAA;IPDRatio=1.63
CP008925 Salmonella_enterica_subsp._enterica_serovar_Cerro_87	kinModCall	modified_base	3511731	3511731	32	-	.	coverage=188;context=TTTGTTCGCTTATTTCGTTCTGATTTAAGATCCGCGTCCTT;IPDRatio=1.49
CP008925 Salmonella_enterica_subsp._enterica_serovar_Cerro_87	kinModCall	modified_base	3511743	3511743	21	-	.	coverage=182;context=GATTGAAGGTGTTTTGTTCGCTTATTTCGTTCTGATTTAAG;IPDRatio=1.38
CP008925 Salmonella_enterica_subsp._enterica_serovar_Cerro_87	kinModCall	modified_base	3511749	3511749	21	+	.	coverage=195;context=TCAGAACGAAATAAGCGAACAAAACACCTTCAATCGCCCTC;IPDRatio=1.35
CP008925 Salmonella_enterica_subsp._enterica_serovar_Cerro_87	kinModCall	modified_base	3511762	3511762	22	-	.	coverage=180;context=GTGGATAAATAAGGAGGGCGATTGAAGGTGTTTTGTTCGCT;IPDRatio=1.55
CP008925 Salmonella_enterica_subsp._enterica_serovar_Cerro_87	kinModCall	modified_base	3511767	3511767	26	+	.	coverage=173;context=ACAAAACACCTTCAATCGCCCTCCTTATTTATCCACGTTGC;IPDRatio=1.53
CP008925 Salmonella_enterica_subsp._enterica_serovar_Cerro_87	kinModCall	modified_base	3511770	3511770	22	+	.	coverage=176;context=AAACACCTTCAATCGCCCTCCTTATTTATCCACGTTGCACT;IPDRatio=1.45
CP008925 Salmonella_enterica_subsp._enterica_serovar_Cerro_87	kinModCall	modified_base	3511775	3511775	26	+	.	coverage=175;context=CCTTCAATCGCCCTCCTTATTTATCCACGTTGCACTAACCG;IPDRatio=1.46
CP008925 Salmonella_enterica_subsp._enterica_serovar_Cerro_87	kinModCall	modified_base	3511776	3511776	41	+	.	coverage=167;context=CTTCAATCGCCCTCCTTATTTATCCACGTTGCACTAACCGT;IPDRatio=1.72
CP008925 Salmonella_enterica_subsp._enterica_serovar_Cerro_87	kinModCall	modified_base	3511778	3511778	32	-	.	coverage=174;context=GCACGGTTAGTGCAACGTGGATAAATAAGGAGGGCGATTGA;IPDRatio=1.53
CP008925 Salmonella_enterica_subsp._enterica_serovar_Cerro_87	kinModCall	m6A	3511788	3511788	23	+	.	coverage=179;context=TCCTTATTTATCCACGTTGCACTAACCGTGCTTTTTATCCC;IPDRatio=1.40;frac=0.123;fracLow=0.052;fracUp=0.215;identificationQv=10
CP008925 Salmonella_enterica_subsp._enterica_serovar_Cerro_87	kinModCall	modified_base	3511797	3511797	21	-	.	coverage=175;context=AACAATATCGGGATAAAAAGCACGGTTAGTGCAACGTGGAT;IPDRatio=1.44
CP008925 Salmonella_enterica_subsp._enterica_serovar_Cerro_87	kinModCall	modified_base	3511801	3511801	31	+	.	coverage=174;context=ACGTTGCACTAACCGTGCTTTTTATCCCGATATTGTTTGTA;IPDRatio=1.69
CP008925 Salmonella_enterica_subsp._enterica_serovar_Cerro_87	kinModCall	modified_base	3511812	3511812	24	+	.	coverage=157;context=ACCGTGCTTTTTATCCCGATATTGTTTGTACAGACATTCAT;IPDRatio=1.40
CP008925 Salmonella_enterica_subsp._enterica_serovar_Cerro_87	kinModCall	m6A	3511813	3511813	23	-	.	coverage=153;context=CATGAATGTCTGTACAAACAATATCGGGATAAAAAGCACGG;IPDRatio=1.45;frac=0.210;fracLow=0.044;fracUp=0.371;identificationQv=6
CP008925 Salmonella_enterica_subsp._enterica_serovar_Cerro_87	kinModCall	m4C	3511815	3511815	54	-	.	coverage=158;context=ATCATGAATGTCTGTACAAACAATATCGGGATAAAAAGCAC;IPDRatio=1.91;frac=0.739;fracLow=0.549;fracUp=0.898;identificationQv=44
CP008925 Salmonella_enterica_subsp._enterica_serovar_Cerro_87	kinModCall	modified_base	3511823	3511823	22	+	.	coverage=161;context=TATCCCGATATTGTTTGTACAGACATTCATGATGCCCGCAT;IPDRatio=1.32
CP008925 Salmonella_enterica_subsp._enterica_serovar_Cerro_87	kinModCall	m4C	3511824	3511824	40	-	.	coverage=160;context=AATGCGGGCATCATGAATGTCTGTACAAACAATATCGGGAT;IPDRatio=1.72;frac=0.772;fracLow=0.523;fracUp=1.000;identificationQv=4
CP008925 Salmonella_enterica_subsp._enterica_serovar_Cerro_87	kinModCall	modified_base	3511833	3511833	23	+	.	coverage=159;context=TTGTTTGTACAGACATTCATGATGCCCGCATTTTCTGTTCT;IPDRatio=1.44
CP008925 Salmonella_enterica_subsp._enterica_serovar_Cerro_87	kinModCall	modified_base	3511848	3511848	33	+	.	coverage=156;context=TTCATGATGCCCGCATTTTCTGTTCTATGCGGAGGCCGGTA;IPDRatio=1.58
CP008925 Salmonella_enterica_subsp._enterica_serovar_Cerro_87	kinModCall	modified_base	3511870	3511870	29	-	.	coverage=161;context=GGGCGGTTCTCGTAAAATTCCATACCGGCCTCCGCATAGAA;IPDRatio=1.52
CP008925 Salmonella_enterica_subsp._enterica_serovar_Cerro_87	kinModCall	m6A	3511872	3511872	40	+	.	coverage=160;context=CTATGCGGAGGCCGGTATGGAATTTTACGAGAACCGCCCCA;IPDRatio=1.62;frac=0.173;fracLow=0.068;fracUp=0.287;identificationQv=3
CP008925 Salmonella_enterica_subsp._enterica_serovar_Cerro_87	kinModCall	modified_base	3511874	3511874	34	-	.	coverage=153;context=TCTGGGGCGGTTCTCGTAAAATTCCATACCGGCCTCCGCAT;IPDRatio=1.63
CP008925 Salmonella_enterica_subsp._enterica_serovar_Cerro_87	kinModCall	modified_base	3511886	3511886	29	-	.	coverage=150;context=AATGAATGGTTGTCTGGGGCGGTTCTCGTAAAATTCCATAC;IPDRatio=1.54
CP008925 Salmonella_enterica_subsp._enterica_serovar_Cerro_87	kinModCall	modified_base	3511897	3511897	66	-	.	coverage=156;context=TGTACAAAGCCAATGAATGGTTGTCTGGGGCGGTTCTCGTA;IPDRatio=2.23
CP008925 Salmonella_enterica_subsp._enterica_serovar_Cerro_87	kinModCall	m4C	3511899	3511899	65	+	.	coverage=155;context=CGAGAACCGCCCCAGACAACCATTCATTGGCTTTGTACAGC;IPDRatio=2.13;frac=0.540;fracLow=0.333;fracUp=0.681;identificationQv=12
CP008925 Salmonella_enterica_subsp._enterica_serovar_Cerro_87	kinModCall	modified_base	3511900	3511900	21	+	.	coverage=153;context=GAGAACCGCCCCAGACAACCATTCATTGGCTTTGTACAGCT;IPDRatio=1.39
CP008925 Salmonella_enterica_subsp._enterica_serovar_Cerro_87	kinModCall	modified_base	3511909	3511909	23	+	.	coverage=157;context=CCCAGACAACCATTCATTGGCTTTGTACAGCTCAGACGGGC;IPDRatio=1.47
CP008925 Salmonella_enterica_subsp._enterica_serovar_Cerro_87	kinModCall	modified_base	3511918	3511918	27	-	.	coverage=157;context=CTTTTTAGCGCCCGTCTGAGCTGTACAAAGCCAATGAATGG;IPDRatio=1.50
CP008925 Salmonella_enterica_subsp._enterica_serovar_Cerro_87	kinModCall	modified_base	3511938	3511938	52	-	.	coverage=151;context=CCCGCTTACGCAGCCACCACCTTTTTAGCGCCCGTCTGAGC;IPDRatio=2.02
CP008925 Salmonella_enterica_subsp._enterica_serovar_Cerro_87	kinModCall	modified_base	3511967	3511967	33	-	.	coverage=159;context=GTCACTCATTCGTCGCAGTGCCTGACAGGCCCGCTTACGCA;IPDRatio=1.60
CP008925 Salmonella_enterica_subsp._enterica_serovar_Cerro_87	kinModCall	modified_base	3512004	3512004	23	-	.	coverage=144;context=CATCCTTCCTTTCCAACCCAATATCCTTTAACTGCTCGTCA;IPDRatio=1.45
CP008925 Salmonella_enterica_subsp._enterica_serovar_Cerro_87	kinModCall	modified_base	3512005	3512005	22	-	.	coverage=157;context=ACATCCTTCCTTTCCAACCCAATATCCTTTAACTGCTCGTC;IPDRatio=1.46
CP008925 Salmonella_enterica_subsp._enterica_serovar_Cerro_87	kinModCall	modified_base	3512006	3512006	34	-	.	coverage=153;context=CACATCCTTCCTTTCCAACCCAATATCCTTTAACTGCTCGT;IPDRatio=1.66
CP008925 Salmonella_enterica_subsp._enterica_serovar_Cerro_87	kinModCall	modified_base	3512014	3512014	25	+	.	coverage=162;context=TTAAAGGATATTGGGTTGGAAAGGAAGGATGTGGAATAACA;IPDRatio=1.43
CP008925 Salmonella_enterica_subsp._enterica_serovar_Cerro_87	kinModCall	modified_base	3512017	3512017	23	+	.	coverage=131;context=AAGGATATTGGGTTGGAAAGGAAGGATGTGGAATAACAGAT;IPDRatio=1.51
CP008925 Salmonella_enterica_subsp._enterica_serovar_Cerro_87	kinModCall	modified_base	3512023	3512023	22	-	.	coverage=158;context=GCTCTTATCTGTTATTCCACATCCTTCCTTTCCAACCCAAT;IPDRatio=1.40
CP008925 Salmonella_enterica_subsp._enterica_serovar_Cerro_87	kinModCall	m6A	3512028	3512028	82	+	.	coverage=161;context=GTTGGAAAGGAAGGATGTGGAATAACAGATAAGAGCCAGTA;IPDRatio=2.22;frac=0.460;fracLow=0.312;fracUp=0.603;identificationQv=29
CP008925 Salmonella_enterica_subsp._enterica_serovar_Cerro_87	kinModCall	modified_base	3512029	3512029	23	+	.	coverage=157;context=TTGGAAAGGAAGGATGTGGAATAACAGATAAGAGCCAGTAA;IPDRatio=1.37
CP008925 Salmonella_enterica_subsp._enterica_serovar_Cerro_87	kinModCall	modified_base	3512037	3512037	23	-	.	coverage=164;context=TTCCAGTTTTACTGGCTCTTATCTGTTATTCCACATCCTTC;IPDRatio=1.40
CP008925 Salmonella_enterica_subsp._enterica_serovar_Cerro_87	kinModCall	modified_base	3512039	3512039	57	-	.	coverage=167;context=CTTTCCAGTTTTACTGGCTCTTATCTGTTATTCCACATCCT;IPDRatio=1.91
CP008925 Salmonella_enterica_subsp._enterica_serovar_Cerro_87	kinModCall	modified_base	3512040	3512040	38	-	.	coverage=163;context=CCTTTCCAGTTTTACTGGCTCTTATCTGTTATTCCACATCC;IPDRatio=1.61
CP008925 Salmonella_enterica_subsp._enterica_serovar_Cerro_87	kinModCall	modified_base	3512042	3512042	21	-	.	coverage=160;context=AGCCTTTCCAGTTTTACTGGCTCTTATCTGTTATTCCACAT;IPDRatio=1.45
CP008925 Salmonella_enterica_subsp._enterica_serovar_Cerro_87	kinModCall	modified_base	3512043	3512043	27	-	.	coverage=148;context=CAGCCTTTCCAGTTTTACTGGCTCTTATCTGTTATTCCACA;IPDRatio=1.53
CP008925 Salmonella_enterica_subsp._enterica_serovar_Cerro_87	kinModCall	modified_base	3512048	3512048	22	+	.	coverage=158;context=AATAACAGATAAGAGCCAGTAAAACTGGAAAGGCTGGATAA;IPDRatio=1.40
CP008925 Salmonella_enterica_subsp._enterica_serovar_Cerro_87	kinModCall	modified_base	3512050	3512050	65	-	.	coverage=162;context=GATTATCCAGCCTTTCCAGTTTTACTGGCTCTTATCTGTTA;IPDRatio=2.00
CP008925 Salmonella_enterica_subsp._enterica_serovar_Cerro_87	kinModCall	modified_base	3512059	3512059	39	-	.	coverage=166;context=TTAAGATAAGATTATCCAGCCTTTCCAGTTTTACTGGCTCT;IPDRatio=1.75
CP008925 Salmonella_enterica_subsp._enterica_serovar_Cerro_87	kinModCall	modified_base	3512067	3512067	30	+	.	coverage=167;context=TAAAACTGGAAAGGCTGGATAATCTTATCTTAACCTCTCCA;IPDRatio=1.47
CP008925 Salmonella_enterica_subsp._enterica_serovar_Cerro_87	kinModCall	modified_base	3512068	3512068	22	+	.	coverage=159;context=AAAACTGGAAAGGCTGGATAATCTTATCTTAACCTCTCCAG;IPDRatio=1.40
CP008925 Salmonella_enterica_subsp._enterica_serovar_Cerro_87	kinModCall	m6A	3512069	3512069	34	-	.	coverage=166;context=ACTGGAGAGGTTAAGATAAGATTATCCAGCCTTTCCAGTTT;IPDRatio=1.50;frac=0.160;fracLow=0.076;fracUp=0.256;identificationQv=4
CP008925 Salmonella_enterica_subsp._enterica_serovar_Cerro_87	kinModCall	modified_base	3512081	3512081	36	+	.	coverage=161;context=CTGGATAATCTTATCTTAACCTCTCCAGTAGGCGGGTATCC;IPDRatio=1.78
CP008925 Salmonella_enterica_subsp._enterica_serovar_Cerro_87	kinModCall	modified_base	3512092	3512092	21	-	.	coverage=168;context=TTAGCGTTCCAGGATACCCGCCTACTGGAGAGGTTAAGATA;IPDRatio=1.44
CP008925 Salmonella_enterica_subsp._enterica_serovar_Cerro_87	kinModCall	modified_base	3512100	3512100	63	-	.	coverage=154;context=CAAGAAAATTAGCGTTCCAGGATACCCGCCTACTGGAGAGG;IPDRatio=2.12
CP008925 Salmonella_enterica_subsp._enterica_serovar_Cerro_87	kinModCall	modified_base	3512101	3512101	21	+	.	coverage=160;context=CTCTCCAGTAGGCGGGTATCCTGGAACGCTAATTTTCTTGC;IPDRatio=1.38
CP008925 Salmonella_enterica_subsp._enterica_serovar_Cerro_87	kinModCall	modified_base	3512105	3512105	25	+	.	coverage=173;context=CCAGTAGGCGGGTATCCTGGAACGCTAATTTTCTTGCCAGG;IPDRatio=1.48
CP008925 Salmonella_enterica_subsp._enterica_serovar_Cerro_87	kinModCall	modified_base	3512109	3512109	30	-	.	coverage=164;context=AAAGCCTGGCAAGAAAATTAGCGTTCCAGGATACCCGCCTA;IPDRatio=1.63
CP008925 Salmonella_enterica_subsp._enterica_serovar_Cerro_87	kinModCall	modified_base	3512110	3512110	26	-	.	coverage=157;context=GAAAGCCTGGCAAGAAAATTAGCGTTCCAGGATACCCGCCT;IPDRatio=1.62
CP008925 Salmonella_enterica_subsp._enterica_serovar_Cerro_87	kinModCall	modified_base	3512111	3512111	26	+	.	coverage=170;context=GGCGGGTATCCTGGAACGCTAATTTTCTTGCCAGGCTTTCT;IPDRatio=1.40
CP008925 Salmonella_enterica_subsp._enterica_serovar_Cerro_87	kinModCall	modified_base	3512117	3512117	33	+	.	coverage=169;context=TATCCTGGAACGCTAATTTTCTTGCCAGGCTTTCTCGATCA;IPDRatio=1.58
CP008925 Salmonella_enterica_subsp._enterica_serovar_Cerro_87	kinModCall	modified_base	3512125	3512125	47	-	.	coverage=163;context=CAAGCTGCTGATCGAGAAAGCCTGGCAAGAAAATTAGCGTT;IPDRatio=1.85
CP008925 Salmonella_enterica_subsp._enterica_serovar_Cerro_87	kinModCall	m4C	3512126	3512126	71	+	.	coverage=171;context=ACGCTAATTTTCTTGCCAGGCTTTCTCGATCAGCAGCTTGG;IPDRatio=2.13;frac=0.557;fracLow=0.391;fracUp=0.719;identificationQv=12
CP008925 Salmonella_enterica_subsp._enterica_serovar_Cerro_87	kinModCall	modified_base	3512127	3512127	32	-	.	coverage=152;context=GCCAAGCTGCTGATCGAGAAAGCCTGGCAAGAAAATTAGCG;IPDRatio=1.69
CP008925 Salmonella_enterica_subsp._enterica_serovar_Cerro_87	kinModCall	m6A	3512134	3512134	264	+	.	coverage=171;context=TTTCTTGCCAGGCTTTCTCGATCAGCAGCTTGGCTTTATCC;IPDRatio=9.44;frac=0.998;fracLow=0.958;fracUp=1.000;identificationQv=287
CP008925 Salmonella_enterica_subsp._enterica_serovar_Cerro_87	kinModCall	m6A	3512135	3512135	231	-	.	coverage=170;context=TGGATAAAGCCAAGCTGCTGATCGAGAAAGCCTGGCAAGAA;IPDRatio=6.17;frac=1.000;fracLow=0.942;fracUp=1.000;identificationQv=222
CP008925 Salmonella_enterica_subsp._enterica_serovar_Cerro_87	kinModCall	modified_base	3512149	3512149	99	+	.	coverage=164;context=TCTCGATCAGCAGCTTGGCTTTATCCAGATCATGTTCGTTA;IPDRatio=2.92
CP008925 Salmonella_enterica_subsp._enterica_serovar_Cerro_87	kinModCall	m6A	3512157	3512157	263	+	.	coverage=168;context=AGCAGCTTGGCTTTATCCAGATCATGTTCGTTACGCACAAT;IPDRatio=7.49;frac=1.000;fracLow=0.973;fracUp=1.000;identificationQv=216
CP008925 Salmonella_enterica_subsp._enterica_serovar_Cerro_87	kinModCall	m6A	3512158	3512158	256	-	.	coverage=168;context=GATTGTGCGTAACGAACATGATCTGGATAAAGCCAAGCTGC;IPDRatio=7.77;frac=1.000;fracLow=1.000;fracUp=1.000;identificationQv=224
CP008925 Salmonella_enterica_subsp._enterica_serovar_Cerro_87	kinModCall	m4C	3512159	3512159	50	+	.	coverage=169;context=CAGCTTGGCTTTATCCAGATCATGTTCGTTACGCACAATCA;IPDRatio=1.81;frac=0.749;fracLow=0.556;fracUp=0.919;identificationQv=48
CP008925 Salmonella_enterica_subsp._enterica_serovar_Cerro_87	kinModCall	m6A	3512163	3512163	43	-	.	coverage=164;context=GAATTGATTGTGCGTAACGAACATGATCTGGATAAAGCCAA;IPDRatio=1.73;frac=0.687;fracLow=0.538;fracUp=0.735;identificationQv=7
CP008925 Salmonella_enterica_subsp._enterica_serovar_Cerro_87	kinModCall	modified_base	3512166	3512166	23	-	.	coverage=169;context=GTCGAATTGATTGTGCGTAACGAACATGATCTGGATAAAGC;IPDRatio=1.46
CP008925 Salmonella_enterica_subsp._enterica_serovar_Cerro_87	kinModCall	modified_base	3512176	3512176	21	+	.	coverage=166;context=GATCATGTTCGTTACGCACAATCAATTCGACGTCGCCGGTT;IPDRatio=1.37
CP008925 Salmonella_enterica_subsp._enterica_serovar_Cerro_87	kinModCall	m6A	3512188	3512188	44	-	.	coverage=173;context=TGGCCACTGGGGAACCGGCGACGTCGAATTGATTGTGCGTA;IPDRatio=1.75;frac=0.328;fracLow=0.208;fracUp=0.427;identificationQv=6
CP008925 Salmonella_enterica_subsp._enterica_serovar_Cerro_87	kinModCall	modified_base	3512195	3512195	29	+	.	coverage=172;context=AATCAATTCGACGTCGCCGGTTCCCCAGTGGCCAATGTTTG;IPDRatio=1.60
CP008925 Salmonella_enterica_subsp._enterica_serovar_Cerro_87	kinModCall	m6A	3512208	3512208	39	+	.	coverage=179;context=TCGCCGGTTCCCCAGTGGCCAATGTTTGTGACGTCCCGGCT;IPDRatio=1.66;frac=0.254;fracLow=0.156;fracUp=0.368;identificationQv=4
CP008925 Salmonella_enterica_subsp._enterica_serovar_Cerro_87	kinModCall	m6A	3512251	3512251	74	-	.	coverage=169;context=GCTGAAAATCAATCCACAGCATATCCAGCTTGAAGAAGGAT;IPDRatio=2.13;frac=0.536;fracLow=0.371;fracUp=0.667;identificationQv=20
CP008925 Salmonella_enterica_subsp._enterica_serovar_Cerro_87	kinModCall	modified_base	3512260	3512260	25	-	.	coverage=156;context=ACGCCTGTGGCTGAAAATCAATCCACAGCATATCCAGCTTG;IPDRatio=1.42
CP008925 Salmonella_enterica_subsp._enterica_serovar_Cerro_87	kinModCall	modified_base	3512262	3512262	46	-	.	coverage=172;context=CTACGCCTGTGGCTGAAAATCAATCCACAGCATATCCAGCT;IPDRatio=1.74
CP008925 Salmonella_enterica_subsp._enterica_serovar_Cerro_87	kinModCall	modified_base	3512275	3512275	44	+	.	coverage=177;context=GTGGATTGATTTTCAGCCACAGGCGTAGGTGTGGGTCGGTC;IPDRatio=1.69
CP008925 Salmonella_enterica_subsp._enterica_serovar_Cerro_87	kinModCall	modified_base	3512281	3512281	34	+	.	coverage=173;context=TGATTTTCAGCCACAGGCGTAGGTGTGGGTCGGTCACGGGA;IPDRatio=1.62
CP008925 Salmonella_enterica_subsp._enterica_serovar_Cerro_87	kinModCall	modified_base	3512287	3512287	26	-	.	coverage=153;context=CGTTTATCCCGTGACCGACCCACACCTACGCCTGTGGCTGA;IPDRatio=1.51
CP008925 Salmonella_enterica_subsp._enterica_serovar_Cerro_87	kinModCall	modified_base	3512304	3512304	33	-	.	coverage=160;context=AACTTTCTGTGCGTAGCCGTTTATCCCGTGACCGACCCACA;IPDRatio=1.94
CP008925 Salmonella_enterica_subsp._enterica_serovar_Cerro_87	kinModCall	modified_base	3512305	3512305	25	+	.	coverage=158;context=GTGGGTCGGTCACGGGATAAACGGCTACGCACAGAAAGTTG;IPDRatio=1.46
CP008925 Salmonella_enterica_subsp._enterica_serovar_Cerro_87	kinModCall	modified_base	3512305	3512305	22	-	.	coverage=160;context=CAACTTTCTGTGCGTAGCCGTTTATCCCGTGACCGACCCAC;IPDRatio=1.47
CP008925 Salmonella_enterica_subsp._enterica_serovar_Cerro_87	kinModCall	modified_base	3512342	3512342	23	+	.	coverage=171;context=GTTGCGAATGAGGTGGAAGGCGTCATAGAGCTTAAGCTCTT;IPDRatio=1.44
CP008925 Salmonella_enterica_subsp._enterica_serovar_Cerro_87	kinModCall	modified_base	3512362	3512362	25	-	.	coverage=185;context=CAGTGATGAGGTTCAGTTTAAAGAGCTTAAGCTCTATGACG;IPDRatio=1.42
CP008925 Salmonella_enterica_subsp._enterica_serovar_Cerro_87	kinModCall	modified_base	3512369	3512369	28	-	.	coverage=184;context=TCTCACTCAGTGATGAGGTTCAGTTTAAAGAGCTTAAGCTC;IPDRatio=1.53
CP008925 Salmonella_enterica_subsp._enterica_serovar_Cerro_87	kinModCall	m6A	3512383	3512383	24	+	.	coverage=179;context=TAAACTGAACCTCATCACTGAGTGAGAGCACATAGTTTTTT;IPDRatio=1.47;frac=0.172;fracLow=0.090;fracUp=0.260;identificationQv=14
CP008925 Salmonella_enterica_subsp._enterica_serovar_Cerro_87	kinModCall	modified_base	3512388	3512388	50	-	.	coverage=180;context=CAGCTAAAAAACTATGTGCTCTCACTCAGTGATGAGGTTCA;IPDRatio=1.86
CP008925 Salmonella_enterica_subsp._enterica_serovar_Cerro_87	kinModCall	modified_base	3512398	3512398	36	+	.	coverage=168;context=CACTGAGTGAGAGCACATAGTTTTTTAGCTGTTCATATAAT;IPDRatio=1.62
CP008925 Salmonella_enterica_subsp._enterica_serovar_Cerro_87	kinModCall	modified_base	3512400	3512400	31	-	.	coverage=178;context=TCATTATATGAACAGCTAAAAAACTATGTGCTCTCACTCAG;IPDRatio=1.48
CP008925 Salmonella_enterica_subsp._enterica_serovar_Cerro_87	kinModCall	modified_base	3512410	3512410	42	+	.	coverage=168;context=GCACATAGTTTTTTAGCTGTTCATATAATGAAAGCAGCGCG;IPDRatio=1.73
CP008925 Salmonella_enterica_subsp._enterica_serovar_Cerro_87	kinModCall	modified_base	3512411	3512411	26	+	.	coverage=176;context=CACATAGTTTTTTAGCTGTTCATATAATGAAAGCAGCGCGG;IPDRatio=1.67
CP008925 Salmonella_enterica_subsp._enterica_serovar_Cerro_87	kinModCall	modified_base	3512416	3512416	31	+	.	coverage=185;context=AGTTTTTTAGCTGTTCATATAATGAAAGCAGCGCGGGAGAG;IPDRatio=1.54
CP008925 Salmonella_enterica_subsp._enterica_serovar_Cerro_87	kinModCall	modified_base	3512418	3512418	25	-	.	coverage=179;context=GCCTCTCCCGCGCTGCTTTCATTATATGAACAGCTAAAAAA;IPDRatio=1.43
CP008925 Salmonella_enterica_subsp._enterica_serovar_Cerro_87	kinModCall	modified_base	3512421	3512421	39	-	.	coverage=179;context=TTGGCCTCTCCCGCGCTGCTTTCATTATATGAACAGCTAAA;IPDRatio=1.68
CP008925 Salmonella_enterica_subsp._enterica_serovar_Cerro_87	kinModCall	modified_base	3512423	3512423	28	-	.	coverage=179;context=CTTTGGCCTCTCCCGCGCTGCTTTCATTATATGAACAGCTA;IPDRatio=1.52
CP008925 Salmonella_enterica_subsp._enterica_serovar_Cerro_87	kinModCall	modified_base	3512436	3512436	27	-	.	coverage=170;context=CGCGAACAGCTCTCTTTGGCCTCTCCCGCGCTGCTTTCATT;IPDRatio=1.53
CP008925 Salmonella_enterica_subsp._enterica_serovar_Cerro_87	kinModCall	modified_base	3512440	3512440	22	+	.	coverage=185;context=AAAGCAGCGCGGGAGAGGCCAAAGAGAGCTGTTCGCGCTGC;IPDRatio=1.40
CP008925 Salmonella_enterica_subsp._enterica_serovar_Cerro_87	kinModCall	m4C	3512471	3512471	60	-	.	coverage=177;context=CCGTCAGCAGCGGTAAACGCCATACCCGCACGCAGCGCGAA;IPDRatio=2.01;frac=1.000;fracLow=0.806;fracUp=1.000;identificationQv=27
CP008925 Salmonella_enterica_subsp._enterica_serovar_Cerro_87	kinModCall	modified_base	3512492	3512492	23	+	.	coverage=187;context=GCGTTTACCGCTGCTGACGGAACCGTTCGCGATGATGTGCT;IPDRatio=1.40
CP008925 Salmonella_enterica_subsp._enterica_serovar_Cerro_87	kinModCall	modified_base	3512493	3512493	31	+	.	coverage=183;context=CGTTTACCGCTGCTGACGGAACCGTTCGCGATGATGTGCTG;IPDRatio=1.54
CP008925 Salmonella_enterica_subsp._enterica_serovar_Cerro_87	kinModCall	modified_base	3512497	3512497	148	+	.	coverage=183;context=TACCGCTGCTGACGGAACCGTTCGCGATGATGTGCTGAGGG;IPDRatio=3.40
CP008925 Salmonella_enterica_subsp._enterica_serovar_Cerro_87	kinModCall	m6A	3512497	3512497	45	-	.	coverage=177;context=CCCTCAGCACATCATCGCGAACGGTTCCGTCAGCAGCGGTA;IPDRatio=1.97;frac=0.563;fracLow=0.502;fracUp=0.621;identificationQv=13
CP008925 Salmonella_enterica_subsp._enterica_serovar_Cerro_87	kinModCall	m6A	3512498	3512498	241	-	.	coverage=181;context=GCCCTCAGCACATCATCGCGAACGGTTCCGTCAGCAGCGGT;IPDRatio=16.98;frac=1.000;fracLow=0.985;fracUp=1.000;identificationQv=125
CP008925 Salmonella_enterica_subsp._enterica_serovar_Cerro_87	kinModCall	modified_base	3512499	3512499	32	-	.	coverage=176;context=AGCCCTCAGCACATCATCGCGAACGGTTCCGTCAGCAGCGG;IPDRatio=1.94
CP008925 Salmonella_enterica_subsp._enterica_serovar_Cerro_87	kinModCall	modified_base	3512501	3512501	32	+	.	coverage=187;context=GCTGCTGACGGAACCGTTCGCGATGATGTGCTGAGGGCTAT;IPDRatio=1.65
CP008925 Salmonella_enterica_subsp._enterica_serovar_Cerro_87	kinModCall	m4C	3512508	3512508	39	-	.	coverage=182;context=GTCGAAAATAGCCCTCAGCACATCATCGCGAACGGTTCCGT;IPDRatio=1.63;frac=0.790;fracLow=0.572;fracUp=1.000;identificationQv=38
CP008925 Salmonella_enterica_subsp._enterica_serovar_Cerro_87	kinModCall	modified_base	3512536	3512536	44	+	.	coverage=180;context=GGCTATTTTCGACCACGGCGTTAACCAGTTCCAGCATTAAC;IPDRatio=1.75
CP008925 Salmonella_enterica_subsp._enterica_serovar_Cerro_87	kinModCall	modified_base	3512536	3512536	29	-	.	coverage=176;context=GTTAATGCTGGAACTGGTTAACGCCGTGGTCGAAAATAGCC;IPDRatio=1.51
CP008925 Salmonella_enterica_subsp._enterica_serovar_Cerro_87	kinModCall	m6A	3512551	3512551	48	+	.	coverage=188;context=CGGCGTTAACCAGTTCCAGCATTAACAGGTCGTCGGCAAAA;IPDRatio=1.72;frac=0.229;fracLow=0.133;fracUp=0.333;identificationQv=30
CP008925 Salmonella_enterica_subsp._enterica_serovar_Cerro_87	kinModCall	modified_base	3512553	3512553	30	-	.	coverage=182;context=CTTTTTGCCGACGACCTGTTAATGCTGGAACTGGTTAACGC;IPDRatio=1.50
CP008925 Salmonella_enterica_subsp._enterica_serovar_Cerro_87	kinModCall	modified_base	3512557	3512557	24	+	.	coverage=188;context=TAACCAGTTCCAGCATTAACAGGTCGTCGGCAAAAAGCTTG;IPDRatio=1.41
CP008925 Salmonella_enterica_subsp._enterica_serovar_Cerro_87	kinModCall	modified_base	3512559	3512559	21	-	.	coverage=184;context=TACAAGCTTTTTGCCGACGACCTGTTAATGCTGGAACTGGT;IPDRatio=1.39
CP008925 Salmonella_enterica_subsp._enterica_serovar_Cerro_87	kinModCall	modified_base	3512573	3512573	44	+	.	coverage=180;context=TAACAGGTCGTCGGCAAAAAGCTTGTAGCGAATCAGGTTGA;IPDRatio=1.68
CP008925 Salmonella_enterica_subsp._enterica_serovar_Cerro_87	kinModCall	modified_base	3512589	3512589	25	+	.	coverage=172;context=AAAAGCTTGTAGCGAATCAGGTTGATATTGCGGTTGATTTG;IPDRatio=1.45
CP008925 Salmonella_enterica_subsp._enterica_serovar_Cerro_87	kinModCall	modified_base	3512591	3512591	22	+	.	coverage=176;context=AAGCTTGTAGCGAATCAGGTTGATATTGCGGTTGATTTGCT;IPDRatio=1.41
CP008925 Salmonella_enterica_subsp._enterica_serovar_Cerro_87	kinModCall	modified_base	3512596	3512596	26	-	.	coverage=177;context=CGTTCAGCAAATCAACCGCAATATCAACCTGATTCGCTACA;IPDRatio=1.43
CP008925 Salmonella_enterica_subsp._enterica_serovar_Cerro_87	kinModCall	modified_base	3512606	3512606	27	-	.	coverage=169;context=ACGAACATGCCGTTCAGCAAATCAACCGCAATATCAACCTG;IPDRatio=1.42
CP008925 Salmonella_enterica_subsp._enterica_serovar_Cerro_87	kinModCall	modified_base	3512618	3512618	27	+	.	coverage=179;context=GCGGTTGATTTGCTGAACGGCATGTTCGTCGTATTTATTAA;IPDRatio=1.50
CP008925 Salmonella_enterica_subsp._enterica_serovar_Cerro_87	kinModCall	modified_base	3512628	3512628	46	+	.	coverage=171;context=TGCTGAACGGCATGTTCGTCGTATTTATTAAAATCGGCGGC;IPDRatio=1.80
CP008925 Salmonella_enterica_subsp._enterica_serovar_Cerro_87	kinModCall	modified_base	3512639	3512639	43	-	.	coverage=170;context=TAATCTGTATTGCCGCCGATTTTAATAAATACGACGAACAT;IPDRatio=1.74
CP008925 Salmonella_enterica_subsp._enterica_serovar_Cerro_87	kinModCall	m4C	3512648	3512648	43	+	.	coverage=191;context=GTATTTATTAAAATCGGCGGCAATACAGATTAACCGTGTGC;IPDRatio=1.76;frac=1.000;fracLow=0.922;fracUp=1.000;identificationQv=30
CP008925 Salmonella_enterica_subsp._enterica_serovar_Cerro_87	kinModCall	m6A	3512656	3512656	58	+	.	coverage=184;context=TAAAATCGGCGGCAATACAGATTAACCGTGTGCCGGACCAG;IPDRatio=1.83;frac=0.305;fracLow=0.194;fracUp=0.426;identificationQv=17
CP008925 Salmonella_enterica_subsp._enterica_serovar_Cerro_87	kinModCall	modified_base	3512685	3512685	36	+	.	coverage=179;context=GTGCCGGACCAGTCAATGGCTTTGGCCGCGGTTTTATTTAT;IPDRatio=1.62
CP008925 Salmonella_enterica_subsp._enterica_serovar_Cerro_87	kinModCall	modified_base	3512697	3512697	22	+	.	coverage=176;context=TCAATGGCTTTGGCCGCGGTTTTATTTATTTTCTCCATCAC;IPDRatio=1.40
CP008925 Salmonella_enterica_subsp._enterica_serovar_Cerro_87	kinModCall	modified_base	3512705	3512705	35	-	.	coverage=155;context=AGTTGCTGGTGATGGAGAAAATAAATAAAACCGCGGCCAAA;IPDRatio=1.53
CP008925 Salmonella_enterica_subsp._enterica_serovar_Cerro_87	kinModCall	modified_base	3512709	3512709	26	-	.	coverage=157;context=TTTCAGTTGCTGGTGATGGAGAAAATAAATAAAACCGCGGC;IPDRatio=1.47
CP008925 Salmonella_enterica_subsp._enterica_serovar_Cerro_87	kinModCall	modified_base	3512719	3512719	24	-	.	coverage=162;context=TAAAGCGGAATTTCAGTTGCTGGTGATGGAGAAAATAAATA;IPDRatio=1.51
CP008925 Salmonella_enterica_subsp._enterica_serovar_Cerro_87	kinModCall	modified_base	3512724	3512724	24	-	.	coverage=155;context=GATCATAAAGCGGAATTTCAGTTGCTGGTGATGGAGAAAAT;IPDRatio=1.46
CP008925 Salmonella_enterica_subsp._enterica_serovar_Cerro_87	kinModCall	m6A	3512742	3512742	230	+	.	coverage=181;context=AACTGAAATTCCGCTTTATGATCGAGCAGCCAGTCGAGATA;IPDRatio=4.40;frac=0.986;fracLow=0.931;fracUp=1.000;identificationQv=228
CP008925 Salmonella_enterica_subsp._enterica_serovar_Cerro_87	kinModCall	m6A	3512743	3512743	241	-	.	coverage=162;context=TTATCTCGACTGGCTGCTCGATCATAAAGCGGAATTTCAGT;IPDRatio=8.43;frac=0.986;fracLow=0.896;fracUp=0.992;identificationQv=225
CP008925 Salmonella_enterica_subsp._enterica_serovar_Cerro_87	kinModCall	modified_base	3512749	3512749	24	+	.	coverage=178;context=ATTCCGCTTTATGATCGAGCAGCCAGTCGAGATAAAAGAGC;IPDRatio=1.36
CP008925 Salmonella_enterica_subsp._enterica_serovar_Cerro_87	kinModCall	modified_base	3512752	3512752	45	+	.	coverage=167;context=CCGCTTTATGATCGAGCAGCCAGTCGAGATAAAAGAGCCCC;IPDRatio=1.82
CP008925 Salmonella_enterica_subsp._enterica_serovar_Cerro_87	kinModCall	modified_base	3512785	3512785	24	-	.	coverage=165;context=TAAGCGCCACAGCAATGAAAACGTCATTAACCAGGGGCTCT;IPDRatio=1.49
CP008925 Salmonella_enterica_subsp._enterica_serovar_Cerro_87	kinModCall	modified_base	3512803	3512803	23	-	.	coverage=171;context=CCCGGTGATTATTGAATATAAGCGCCACAGCAATGAAAACG;IPDRatio=1.42
CP008925 Salmonella_enterica_subsp._enterica_serovar_Cerro_87	kinModCall	modified_base	3512805	3512805	40	+	.	coverage=180;context=TTTTCATTGCTGTGGCGCTTATATTCAATAATCACCGGGCA;IPDRatio=1.64
CP008925 Salmonella_enterica_subsp._enterica_serovar_Cerro_87	kinModCall	modified_base	3512809	3512809	23	-	.	coverage=184;context=TAACTGCCCGGTGATTATTGAATATAAGCGCCACAGCAATG;IPDRatio=1.40
CP008925 Salmonella_enterica_subsp._enterica_serovar_Cerro_87	kinModCall	m6A	3512827	3512827	85	-	.	coverage=181;context=CCTCGGCCTCGATGAAAATAACTGCCCGGTGATTATTGAAT;IPDRatio=2.15;frac=0.515;fracLow=0.343;fracUp=0.660;identificationQv=54
CP008925 Salmonella_enterica_subsp._enterica_serovar_Cerro_87	kinModCall	modified_base	3512830	3512830	24	-	.	coverage=174;context=TTCCCTCGGCCTCGATGAAAATAACTGCCCGGTGATTATTG;IPDRatio=1.39
CP008925 Salmonella_enterica_subsp._enterica_serovar_Cerro_87	kinModCall	modified_base	3512850	3512850	23	-	.	coverage=180;context=ACCCATCGTGGGCGAATTGATTCCCTCGGCCTCGATGAAAA;IPDRatio=1.43
CP008925 Salmonella_enterica_subsp._enterica_serovar_Cerro_87	kinModCall	modified_base	3512871	3512871	79	+	.	coverage=178;context=TCAATTCGCCCACGATGGGTTTTACCCGTGTGGTATTCGGT;IPDRatio=2.61
CP008925 Salmonella_enterica_subsp._enterica_serovar_Cerro_87	kinModCall	modified_base	3512882	3512882	35	-	.	coverage=183;context=GCTTTCTCGAGACCGAATACCACACGGGTAAAACCCATCGT;IPDRatio=1.58
CP008925 Salmonella_enterica_subsp._enterica_serovar_Cerro_87	kinModCall	modified_base	3512888	3512888	39	+	.	coverage=188;context=GGTTTTACCCGTGTGGTATTCGGTCTCGAGAAAGCGGACGC;IPDRatio=1.87
CP008925 Salmonella_enterica_subsp._enterica_serovar_Cerro_87	kinModCall	modified_base	3512900	3512900	21	+	.	coverage=169;context=GTGGTATTCGGTCTCGAGAAAGCGGACGCCAAGGAACGTTT;IPDRatio=1.37
CP008925 Salmonella_enterica_subsp._enterica_serovar_Cerro_87	kinModCall	modified_base	3512919	3512919	41	+	.	coverage=184;context=AAGCGGACGCCAAGGAACGTTTCCATATGGGATTCGATCAG;IPDRatio=1.66
CP008925 Salmonella_enterica_subsp._enterica_serovar_Cerro_87	kinModCall	modified_base	3512931	3512931	22	-	.	coverage=178;context=GATCTGCAAATGCTGATCGAATCCCATATGGAAACGTTCCT;IPDRatio=1.37
CP008925 Salmonella_enterica_subsp._enterica_serovar_Cerro_87	kinModCall	m6A	3512935	3512935	257	+	.	coverage=187;context=ACGTTTCCATATGGGATTCGATCAGCATTTGCAGATCTTTT;IPDRatio=8.51;frac=1.000;fracLow=0.925;fracUp=1.000;identificationQv=254
CP008925 Salmonella_enterica_subsp._enterica_serovar_Cerro_87	kinModCall	m6A	3512936	3512936	240	-	.	coverage=186;context=AAAAAGATCTGCAAATGCTGATCGAATCCCATATGGAAACG;IPDRatio=4.67;frac=1.000;fracLow=0.899;fracUp=1.000;identificationQv=233
CP008925 Salmonella_enterica_subsp._enterica_serovar_Cerro_87	kinModCall	modified_base	3512941	3512941	21	+	.	coverage=186;context=CCATATGGGATTCGATCAGCATTTGCAGATCTTTTTCAATG;IPDRatio=1.35
CP008925 Salmonella_enterica_subsp._enterica_serovar_Cerro_87	kinModCall	modified_base	3512943	3512943	35	-	.	coverage=184;context=GCCATTGAAAAAGATCTGCAAATGCTGATCGAATCCCATAT;IPDRatio=1.57
CP008925 Salmonella_enterica_subsp._enterica_serovar_Cerro_87	kinModCall	m6A	3512949	3512949	286	+	.	coverage=186;context=GATTCGATCAGCATTTGCAGATCTTTTTCAATGGCTGCGGC;IPDRatio=6.99;frac=1.000;fracLow=0.964;fracUp=1.000;identificationQv=279
CP008925 Salmonella_enterica_subsp._enterica_serovar_Cerro_87	kinModCall	m6A	3512950	3512950	282	-	.	coverage=183;context=AGCCGCAGCCATTGAAAAAGATCTGCAAATGCTGATCGAAT;IPDRatio=8.93;frac=1.000;fracLow=0.950;fracUp=1.000;identificationQv=257
CP008925 Salmonella_enterica_subsp._enterica_serovar_Cerro_87	kinModCall	m6A	3512958	3512958	34	+	.	coverage=196;context=AGCATTTGCAGATCTTTTTCAATGGCTGCGGCTTTGCCCGG;IPDRatio=1.55;frac=0.214;fracLow=0.110;fracUp=0.316;identificationQv=13
CP008925 Salmonella_enterica_subsp._enterica_serovar_Cerro_87	kinModCall	modified_base	3512964	3512964	25	-	.	coverage=185;context=GAACTGCCGGGCAAAGCCGCAGCCATTGAAAAAGATCTGCA;IPDRatio=1.42
CP008925 Salmonella_enterica_subsp._enterica_serovar_Cerro_87	kinModCall	modified_base	3512970	3512970	32	+	.	coverage=189;context=TCTTTTTCAATGGCTGCGGCTTTGCCCGGCAGTTCTTGTAC;IPDRatio=1.57
CP008925 Salmonella_enterica_subsp._enterica_serovar_Cerro_87	kinModCall	modified_base	3512980	3512980	33	+	.	coverage=189;context=TGGCTGCGGCTTTGCCCGGCAGTTCTTGTACTTTCCCGCCG;IPDRatio=1.57
CP008925 Salmonella_enterica_subsp._enterica_serovar_Cerro_87	kinModCall	modified_base	3512983	3512983	25	-	.	coverage=189;context=CGGCGGCGGGAAAGTACAAGAACTGCCGGGCAAAGCCGCAG;IPDRatio=1.47
CP008925 Salmonella_enterica_subsp._enterica_serovar_Cerro_87	kinModCall	modified_base	3512997	3512997	41	-	.	coverage=194;context=CAGCTTTTCCGCCTCGGCGGCGGGAAAGTACAAGAACTGCC;IPDRatio=1.68
CP008925 Salmonella_enterica_subsp._enterica_serovar_Cerro_87	kinModCall	modified_base	3513022	3513022	36	-	.	coverage=193;context=TCAGGAGGGATCCATGAGCGATATCCAGCTTTTCCGCCTCG;IPDRatio=1.61
CP008925 Salmonella_enterica_subsp._enterica_serovar_Cerro_87	kinModCall	m6A	3513032	3513032	355	+	.	coverage=208;context=AAGCTGGATATCGCTCATGGATCCCTCCTGAATTTTCTGCG;IPDRatio=7.02;frac=1.000;fracLow=1.000;fracUp=1.000;identificationQv=437
CP008925 Salmonella_enterica_subsp._enterica_serovar_Cerro_87	kinModCall	m6A	3513033	3513033	293	-	.	coverage=199;context=ACGCAGAAAATTCAGGAGGGATCCATGAGCGATATCCAGCT;IPDRatio=4.49;frac=0.977;fracLow=0.862;fracUp=0.990;identificationQv=277
CP008925 Salmonella_enterica_subsp._enterica_serovar_Cerro_87	kinModCall	m4C	3513041	3513041	25	-	.	coverage=206;context=ATGATAGTACGCAGAAAATTCAGGAGGGATCCATGAGCGAT;IPDRatio=1.45;frac=0.339;fracLow=0.168;fracUp=0.470;identificationQv=5
CP008925 Salmonella_enterica_subsp._enterica_serovar_Cerro_87	kinModCall	modified_base	3513051	3513051	31	+	.	coverage=208;context=GATCCCTCCTGAATTTTCTGCGTACTATCATACGTTATGTG;IPDRatio=1.54
CP008925 Salmonella_enterica_subsp._enterica_serovar_Cerro_87	kinModCall	modified_base	3513056	3513056	36	+	.	coverage=205;context=CTCCTGAATTTTCTGCGTACTATCATACGTTATGTGAAAAG;IPDRatio=1.62
CP008925 Salmonella_enterica_subsp._enterica_serovar_Cerro_87	kinModCall	modified_base	3513057	3513057	22	+	.	coverage=209;context=TCCTGAATTTTCTGCGTACTATCATACGTTATGTGAAAAGA;IPDRatio=1.36
CP008925 Salmonella_enterica_subsp._enterica_serovar_Cerro_87	kinModCall	modified_base	3513082	3513082	29	-	.	coverage=200;context=CAAAAGCCCGATTTCCGCTTTTATCTCTTTTCACATAACGT;IPDRatio=1.50
CP008925 Salmonella_enterica_subsp._enterica_serovar_Cerro_87	kinModCall	modified_base	3513084	3513084	25	+	.	coverage=193;context=GTTATGTGAAAAGAGATAAAAGCGGAAATCGGGCTTTTGGA;IPDRatio=1.40
CP008925 Salmonella_enterica_subsp._enterica_serovar_Cerro_87	kinModCall	modified_base	3513085	3513085	21	-	.	coverage=208;context=CTCCAAAAGCCCGATTTCCGCTTTTATCTCTTTTCACATAA;IPDRatio=1.39
CP008925 Salmonella_enterica_subsp._enterica_serovar_Cerro_87	kinModCall	m6A	3513109	3513109	52	+	.	coverage=214;context=AAATCGGGCTTTTGGAGGTGAGATATATTATAAGCCCGACA;IPDRatio=1.77;frac=0.326;fracLow=0.182;fracUp=0.466;identificationQv=6
CP008925 Salmonella_enterica_subsp._enterica_serovar_Cerro_87	kinModCall	modified_base	3513110	3513110	51	+	.	coverage=202;context=AATCGGGCTTTTGGAGGTGAGATATATTATAAGCCCGACAG;IPDRatio=1.80
CP008925 Salmonella_enterica_subsp._enterica_serovar_Cerro_87	kinModCall	modified_base	3513112	3513112	22	+	.	coverage=218;context=TCGGGCTTTTGGAGGTGAGATATATTATAAGCCCGACAGCA;IPDRatio=1.41
CP008925 Salmonella_enterica_subsp._enterica_serovar_Cerro_87	kinModCall	modified_base	3513113	3513113	24	+	.	coverage=218;context=CGGGCTTTTGGAGGTGAGATATATTATAAGCCCGACAGCAG;IPDRatio=1.41
CP008925 Salmonella_enterica_subsp._enterica_serovar_Cerro_87	kinModCall	modified_base	3513114	3513114	31	+	.	coverage=220;context=GGGCTTTTGGAGGTGAGATATATTATAAGCCCGACAGCAGG;IPDRatio=1.51
CP008925 Salmonella_enterica_subsp._enterica_serovar_Cerro_87	kinModCall	modified_base	3513114	3513114	22	-	.	coverage=210;context=CCTGCTGTCGGGCTTATAATATATCTCACCTCCAAAAGCCC;IPDRatio=1.39
CP008925 Salmonella_enterica_subsp._enterica_serovar_Cerro_87	kinModCall	modified_base	3513117	3513117	30	-	.	coverage=214;context=CCACCTGCTGTCGGGCTTATAATATATCTCACCTCCAAAAG;IPDRatio=1.50
CP008925 Salmonella_enterica_subsp._enterica_serovar_Cerro_87	kinModCall	modified_base	3513119	3513119	54	-	.	coverage=206;context=AACCACCTGCTGTCGGGCTTATAATATATCTCACCTCCAAA;IPDRatio=1.72
CP008925 Salmonella_enterica_subsp._enterica_serovar_Cerro_87	kinModCall	modified_base	3513120	3513120	43	-	.	coverage=196;context=TAACCACCTGCTGTCGGGCTTATAATATATCTCACCTCCAA;IPDRatio=1.68
CP008925 Salmonella_enterica_subsp._enterica_serovar_Cerro_87	kinModCall	modified_base	3513122	3513122	32	-	.	coverage=199;context=GGTAACCACCTGCTGTCGGGCTTATAATATATCTCACCTCC;IPDRatio=1.81
CP008925 Salmonella_enterica_subsp._enterica_serovar_Cerro_87	kinModCall	modified_base	3513138	3513138	26	-	.	coverage=208;context=CTACGGCCCGCTGCCCGGTAACCACCTGCTGTCGGGCTTAT;IPDRatio=1.42
CP008925 Salmonella_enterica_subsp._enterica_serovar_Cerro_87	kinModCall	modified_base	3513157	3513157	25	+	.	coverage=218;context=GTTACCGGGCAGCGGGCCGTAGGTCGGATAAGCGTTAGCGC;IPDRatio=1.45
CP008925 Salmonella_enterica_subsp._enterica_serovar_Cerro_87	kinModCall	modified_base	3513167	3513167	27	+	.	coverage=210;context=AGCGGGCCGTAGGTCGGATAAGCGTTAGCGCCATCCGACGC;IPDRatio=1.44
CP008925 Salmonella_enterica_subsp._enterica_serovar_Cerro_87	kinModCall	modified_base	3513168	3513168	42	-	.	coverage=201;context=AGCGTCGGATGGCGCTAACGCTTATCCGACCTACGGCCCGC;IPDRatio=1.64
CP008925 Salmonella_enterica_subsp._enterica_serovar_Cerro_87	kinModCall	modified_base	3513179	3513179	24	+	.	coverage=221;context=GTCGGATAAGCGTTAGCGCCATCCGACGCTGTTACAGCAAT;IPDRatio=1.41
CP008925 Salmonella_enterica_subsp._enterica_serovar_Cerro_87	kinModCall	modified_base	3513220	3513220	27	+	.	coverage=211;context=TTGCGCATCTTGCAAAAGAAAAGTCCAGCTGAAAATCAATG;IPDRatio=1.42
CP008925 Salmonella_enterica_subsp._enterica_serovar_Cerro_87	kinModCall	modified_base	3513221	3513221	21	-	.	coverage=201;context=TCATTGATTTTCAGCTGGACTTTTCTTTTGCAAGATGCGCA;IPDRatio=1.34
CP008925 Salmonella_enterica_subsp._enterica_serovar_Cerro_87	kinModCall	modified_base	3513233	3513233	22	+	.	coverage=209;context=AAAAGAAAAGTCCAGCTGAAAATCAATGAAAATAAGCCGCT;IPDRatio=1.36
CP008925 Salmonella_enterica_subsp._enterica_serovar_Cerro_87	kinModCall	modified_base	3513237	3513237	54	+	.	coverage=214;context=GAAAAGTCCAGCTGAAAATCAATGAAAATAAGCCGCTGGAT;IPDRatio=1.75
CP008925 Salmonella_enterica_subsp._enterica_serovar_Cerro_87	kinModCall	modified_base	3513244	3513244	24	+	.	coverage=194;context=CCAGCTGAAAATCAATGAAAATAAGCCGCTGGATGAGAGGT;IPDRatio=1.38
CP008925 Salmonella_enterica_subsp._enterica_serovar_Cerro_87	kinModCall	modified_base	3513245	3513245	29	-	.	coverage=200;context=CACCTCTCATCCAGCGGCTTATTTTCATTGATTTTCAGCTG;IPDRatio=1.48
CP008925 Salmonella_enterica_subsp._enterica_serovar_Cerro_87	kinModCall	modified_base	3513256	3513256	28	+	.	coverage=210;context=CAATGAAAATAAGCCGCTGGATGAGAGGTGATATTATATTT;IPDRatio=1.49
CP008925 Salmonella_enterica_subsp._enterica_serovar_Cerro_87	kinModCall	m6A	3513266	3513266	63	+	.	coverage=201;context=AAGCCGCTGGATGAGAGGTGATATTATATTTGGTGATGAGA;IPDRatio=1.87;frac=0.361;fracLow=0.229;fracUp=0.474;identificationQv=51
CP008925 Salmonella_enterica_subsp._enterica_serovar_Cerro_87	kinModCall	m6A	3513268	3513268	64	+	.	coverage=208;context=GCCGCTGGATGAGAGGTGATATTATATTTGGTGATGAGAAT;IPDRatio=1.94;frac=0.237;fracLow=0.115;fracUp=0.321;identificationQv=47
CP008925 Salmonella_enterica_subsp._enterica_serovar_Cerro_87	kinModCall	m6A	3513271	3513271	47	+	.	coverage=205;context=GCTGGATGAGAGGTGATATTATATTTGGTGATGAGAATAAA;IPDRatio=1.71;frac=0.354;fracLow=0.246;fracUp=0.486;identificationQv=30
CP008925 Salmonella_enterica_subsp._enterica_serovar_Cerro_87	kinModCall	modified_base	3513272	3513272	31	-	.	coverage=196;context=CTTTATTCTCATCACCAAATATAATATCACCTCTCATCCAG;IPDRatio=1.46
CP008925 Salmonella_enterica_subsp._enterica_serovar_Cerro_87	kinModCall	modified_base	3513273	3513273	26	-	.	coverage=194;context=GCTTTATTCTCATCACCAAATATAATATCACCTCTCATCCA;IPDRatio=1.45
CP008925 Salmonella_enterica_subsp._enterica_serovar_Cerro_87	kinModCall	m6A	3513276	3513276	44	-	.	coverage=202;context=GCCGCTTTATTCTCATCACCAAATATAATATCACCTCTCAT;IPDRatio=1.69;frac=0.367;fracLow=0.268;fracUp=0.496;identificationQv=13
CP008925 Salmonella_enterica_subsp._enterica_serovar_Cerro_87	kinModCall	m4C	3513296	3513296	105	+	.	coverage=199;context=TGGTGATGAGAATAAAGCGGCTATTTAGTCGCTTTATTGGT;IPDRatio=2.90;frac=0.907;fracLow=0.726;fracUp=1.000;identificationQv=56
CP008925 Salmonella_enterica_subsp._enterica_serovar_Cerro_87	kinModCall	modified_base	3513299	3513299	25	+	.	coverage=201;context=TGATGAGAATAAAGCGGCTATTTAGTCGCTTTATTGGTTTC;IPDRatio=1.39
CP008925 Salmonella_enterica_subsp._enterica_serovar_Cerro_87	kinModCall	modified_base	3513300	3513300	22	-	.	coverage=198;context=AGAAACCAATAAAGCGACTAAATAGCCGCTTTATTCTCATC;IPDRatio=1.33
CP008925 Salmonella_enterica_subsp._enterica_serovar_Cerro_87	kinModCall	modified_base	3513303	3513303	26	-	.	coverage=195;context=TCCAGAAACCAATAAAGCGACTAAATAGCCGCTTTATTCTC;IPDRatio=1.47
CP008925 Salmonella_enterica_subsp._enterica_serovar_Cerro_87	kinModCall	modified_base	3513311	3513311	21	+	.	coverage=202;context=AGCGGCTATTTAGTCGCTTTATTGGTTTCTGGAGGCAGGTT;IPDRatio=1.34
CP008925 Salmonella_enterica_subsp._enterica_serovar_Cerro_87	kinModCall	modified_base	3513331	3513331	25	+	.	coverage=190;context=ATTGGTTTCTGGAGGCAGGTTAATTTATGGCGGCATCGGCA;IPDRatio=1.45
CP008925 Salmonella_enterica_subsp._enterica_serovar_Cerro_87	kinModCall	modified_base	3513333	3513333	39	-	.	coverage=193;context=AATGCCGATGCCGCCATAAATTAACCTGCCTCCAGAAACCA;IPDRatio=1.64
CP008925 Salmonella_enterica_subsp._enterica_serovar_Cerro_87	kinModCall	m6A	3513378	3513378	32	-	.	coverage=187;context=GGCAGATAAATAGGGTCTGCATCATTCGAACCCTTTCCTTC;IPDRatio=1.50;frac=0.132;fracLow=0.035;fracUp=0.244;identificationQv=10
CP008925 Salmonella_enterica_subsp._enterica_serovar_Cerro_87	kinModCall	m4C	3513386	3513386	29	+	.	coverage=179;context=GGGTTCGAATGATGCAGACCCTATTTATCTGCCCGGGCAAC;IPDRatio=1.61;frac=0.744;fracLow=0.483;fracUp=0.977;identificationQv=22
CP008925 Salmonella_enterica_subsp._enterica_serovar_Cerro_87	kinModCall	modified_base	3513387	3513387	57	+	.	coverage=195;context=GGTTCGAATGATGCAGACCCTATTTATCTGCCCGGGCAACG;IPDRatio=1.94
CP008925 Salmonella_enterica_subsp._enterica_serovar_Cerro_87	kinModCall	m6A	3513393	3513393	58	-	.	coverage=178;context=GGTCAACGTTGCCCGGGCAGATAAATAGGGTCTGCATCATT;IPDRatio=1.90;frac=0.336;fracLow=0.206;fracUp=0.440;identificationQv=4
CP008925 Salmonella_enterica_subsp._enterica_serovar_Cerro_87	kinModCall	modified_base	3513415	3513415	21	+	.	coverage=194;context=TGCCCGGGCAACGTTGACCACCGTATAAAGCTGCCCCTCAT;IPDRatio=1.41
CP008925 Salmonella_enterica_subsp._enterica_serovar_Cerro_87	kinModCall	modified_base	3513420	3513420	22	-	.	coverage=184;context=AATCGATGAGGGGCAGCTTTATACGGTGGTCAACGTTGCCC;IPDRatio=1.38
CP008925 Salmonella_enterica_subsp._enterica_serovar_Cerro_87	kinModCall	modified_base	3513422	3513422	24	-	.	coverage=186;context=TAAATCGATGAGGGGCAGCTTTATACGGTGGTCAACGTTGC;IPDRatio=1.55
CP008925 Salmonella_enterica_subsp._enterica_serovar_Cerro_87	kinModCall	modified_base	3513423	3513423	21	-	.	coverage=180;context=TTAAATCGATGAGGGGCAGCTTTATACGGTGGTCAACGTTG;IPDRatio=1.39
CP008925 Salmonella_enterica_subsp._enterica_serovar_Cerro_87	kinModCall	modified_base	3513424	3513424	31	-	.	coverage=182;context=GTTAAATCGATGAGGGGCAGCTTTATACGGTGGTCAACGTT;IPDRatio=1.51
CP008925 Salmonella_enterica_subsp._enterica_serovar_Cerro_87	kinModCall	modified_base	3513440	3513440	48	+	.	coverage=190;context=TAAAGCTGCCCCTCATCGATTTAACTTGTAATGAACTGCCA;IPDRatio=1.80
CP008925 Salmonella_enterica_subsp._enterica_serovar_Cerro_87	kinModCall	m6A	3513443	3513443	41	+	.	coverage=182;context=AGCTGCCCCTCATCGATTTAACTTGTAATGAACTGCCATAC;IPDRatio=1.63;frac=0.238;fracLow=0.083;fracUp=0.375;identificationQv=3
CP008925 Salmonella_enterica_subsp._enterica_serovar_Cerro_87	kinModCall	modified_base	3513443	3513443	37	-	.	coverage=187;context=GTATGGCAGTTCATTACAAGTTAAATCGATGAGGGGCAGCT;IPDRatio=1.60
CP008925 Salmonella_enterica_subsp._enterica_serovar_Cerro_87	kinModCall	modified_base	3513445	3513445	29	-	.	coverage=180;context=TTGTATGGCAGTTCATTACAAGTTAAATCGATGAGGGGCAG;IPDRatio=1.50
CP008925 Salmonella_enterica_subsp._enterica_serovar_Cerro_87	kinModCall	modified_base	3513451	3513451	22	-	.	coverage=176;context=GCTGGATTGTATGGCAGTTCATTACAAGTTAAATCGATGAG;IPDRatio=1.38
CP008925 Salmonella_enterica_subsp._enterica_serovar_Cerro_87	kinModCall	modified_base	3513462	3513462	40	-	.	coverage=185;context=CGCCTTTGGCTGCTGGATTGTATGGCAGTTCATTACAAGTT;IPDRatio=1.68
CP008925 Salmonella_enterica_subsp._enterica_serovar_Cerro_87	kinModCall	modified_base	3513463	3513463	36	+	.	coverage=196;context=ACTTGTAATGAACTGCCATACAATCCAGCAGCCAAAGGCGA;IPDRatio=1.56
CP008925 Salmonella_enterica_subsp._enterica_serovar_Cerro_87	kinModCall	m6A	3513483	3513483	259	+	.	coverage=195;context=CAATCCAGCAGCCAAAGGCGATCAGAATGCCGCCAGCGGCG;IPDRatio=7.23;frac=1.000;fracLow=0.939;fracUp=1.000;identificationQv=282
CP008925 Salmonella_enterica_subsp._enterica_serovar_Cerro_87	kinModCall	m6A	3513484	3513484	310	-	.	coverage=187;context=GCGCCGCTGGCGGCATTCTGATCGCCTTTGGCTGCTGGATT;IPDRatio=7.95;frac=1.000;fracLow=0.951;fracUp=1.000;identificationQv=297
CP008925 Salmonella_enterica_subsp._enterica_serovar_Cerro_87	kinModCall	modified_base	3513511	3513511	26	+	.	coverage=192;context=GCCGCCAGCGGCGCGTTCAATTTTCCAGACAAGATTACCCA;IPDRatio=1.43
CP008925 Salmonella_enterica_subsp._enterica_serovar_Cerro_87	kinModCall	modified_base	3513512	3513512	23	-	.	coverage=180;context=TTGGGTAATCTTGTCTGGAAAATTGAACGCGCCGCTGGCGG;IPDRatio=1.44
CP008925 Salmonella_enterica_subsp._enterica_serovar_Cerro_87	kinModCall	modified_base	3513523	3513523	21	-	.	coverage=180;context=TTCAACGTCGCTTGGGTAATCTTGTCTGGAAAATTGAACGC;IPDRatio=1.38
CP008925 Salmonella_enterica_subsp._enterica_serovar_Cerro_87	kinModCall	m6A	3513524	3513524	37	+	.	coverage=192;context=CGTTCAATTTTCCAGACAAGATTACCCAAGCGACGTTGAAT;IPDRatio=1.63;frac=0.338;fracLow=0.204;fracUp=0.468;identificationQv=19
CP008925 Salmonella_enterica_subsp._enterica_serovar_Cerro_87	kinModCall	m6A	3513578	3513578	282	+	.	coverage=184;context=ATAAGCGTTATCAGCAGCAGATCCCAGAGTAACACTACGCT;IPDRatio=7.81;frac=1.000;fracLow=0.937;fracUp=1.000;identificationQv=283
CP008925 Salmonella_enterica_subsp._enterica_serovar_Cerro_87	kinModCall	modified_base	3513578	3513578	26	-	.	coverage=181;context=AGCGTAGTGTTACTCTGGGATCTGCTGCTGATAACGCTTAT;IPDRatio=1.58
CP008925 Salmonella_enterica_subsp._enterica_serovar_Cerro_87	kinModCall	m6A	3513579	3513579	279	-	.	coverage=184;context=CAGCGTAGTGTTACTCTGGGATCTGCTGCTGATAACGCTTA;IPDRatio=7.21;frac=1.000;fracLow=1.000;fracUp=1.000;identificationQv=298
CP008925 Salmonella_enterica_subsp._enterica_serovar_Cerro_87	kinModCall	m6A	3513585	3513585	279	+	.	coverage=186;context=TTATCAGCAGCAGATCCCAGAGTAACACTACGCTGGTCATC;IPDRatio=6.82;frac=0.970;fracLow=0.886;fracUp=1.000;identificationQv=254
CP008925 Salmonella_enterica_subsp._enterica_serovar_Cerro_87	kinModCall	modified_base	3513588	3513588	36	+	.	coverage=194;context=TCAGCAGCAGATCCCAGAGTAACACTACGCTGGTCATCCAG;IPDRatio=1.54
CP008925 Salmonella_enterica_subsp._enterica_serovar_Cerro_87	kinModCall	modified_base	3513589	3513589	21	-	.	coverage=173;context=TCTGGATGACCAGCGTAGTGTTACTCTGGGATCTGCTGCTG;IPDRatio=1.40
CP008925 Salmonella_enterica_subsp._enterica_serovar_Cerro_87	kinModCall	modified_base	3513593	3513593	26	-	.	coverage=177;context=GGAATCTGGATGACCAGCGTAGTGTTACTCTGGGATCTGCT;IPDRatio=1.49
CP008925 Salmonella_enterica_subsp._enterica_serovar_Cerro_87	kinModCall	modified_base	3513598	3513598	23	+	.	coverage=193;context=ATCCCAGAGTAACACTACGCTGGTCATCCAGATTCCACATA;IPDRatio=1.44
CP008925 Salmonella_enterica_subsp._enterica_serovar_Cerro_87	kinModCall	modified_base	3513599	3513599	38	-	.	coverage=178;context=ATATGTGGAATCTGGATGACCAGCGTAGTGTTACTCTGGGA;IPDRatio=1.63
CP008925 Salmonella_enterica_subsp._enterica_serovar_Cerro_87	kinModCall	modified_base	3513611	3513611	28	+	.	coverage=183;context=ACTACGCTGGTCATCCAGATTCCACATATGGCCTGCTGTGT;IPDRatio=1.48
CP008925 Salmonella_enterica_subsp._enterica_serovar_Cerro_87	kinModCall	m4C	3513613	3513613	54	+	.	coverage=184;context=TACGCTGGTCATCCAGATTCCACATATGGCCTGCTGTGTAA;IPDRatio=2.00;frac=0.419;fracLow=0.225;fracUp=0.533;identificationQv=11
CP008925 Salmonella_enterica_subsp._enterica_serovar_Cerro_87	kinModCall	modified_base	3513622	3513622	44	-	.	coverage=164;context=ACGTGACCGTTACACAGCAGGCCATATGTGGAATCTGGATG;IPDRatio=1.82
CP008925 Salmonella_enterica_subsp._enterica_serovar_Cerro_87	kinModCall	modified_base	3513641	3513641	24	-	.	coverage=195;context=ACCGCCCTGCTGGGCCCAAACGTGACCGTTACACAGCAGGC;IPDRatio=1.43
CP008925 Salmonella_enterica_subsp._enterica_serovar_Cerro_87	kinModCall	modified_base	3513660	3513660	21	+	.	coverage=190;context=CGTTTGGGCCCAGCAGGGCGGTCATTAGCGCCAGATAAAAC;IPDRatio=1.41
CP008925 Salmonella_enterica_subsp._enterica_serovar_Cerro_87	kinModCall	modified_base	3513666	3513666	31	+	.	coverage=212;context=GGCCCAGCAGGGCGGTCATTAGCGCCAGATAAAACAGAGCA;IPDRatio=1.49
CP008925 Salmonella_enterica_subsp._enterica_serovar_Cerro_87	kinModCall	modified_base	3513677	3513677	26	-	.	coverage=199;context=AATCCGAAAAATGCTCTGTTTTATCTGGCGCTAATGACCGC;IPDRatio=1.49
CP008925 Salmonella_enterica_subsp._enterica_serovar_Cerro_87	kinModCall	m6A	3513683	3513683	366	+	.	coverage=220;context=ATTAGCGCCAGATAAAACAGAGCATTTTTCGGATTCAACAG;IPDRatio=13.38;frac=1.000;fracLow=0.985;fracUp=1.000;identificationQv=351
CP008925 Salmonella_enterica_subsp._enterica_serovar_Cerro_87	kinModCall	modified_base	3513708	3513708	34	+	.	coverage=212;context=TTTTCGGATTCAACAGCGATGAACCTAGCCCCAGTAATAGT;IPDRatio=1.61
CP008925 Salmonella_enterica_subsp._enterica_serovar_Cerro_87	kinModCall	m6A	3513720	3513720	91	+	.	coverage=225;context=ACAGCGATGAACCTAGCCCCAGTAATAGTTGTTTTGCCAGT;IPDRatio=2.28;frac=0.308;fracLow=0.213;fracUp=0.404;identificationQv=4
CP008925 Salmonella_enterica_subsp._enterica_serovar_Cerro_87	kinModCall	modified_base	3513725	3513725	29	-	.	coverage=201;context=CCGTCACTGGCAAAACAACTATTACTGGGGCTAGGTTCATC;IPDRatio=1.49
CP008925 Salmonella_enterica_subsp._enterica_serovar_Cerro_87	kinModCall	m6A	3513728	3513728	51	-	.	coverage=200;context=TGTCCGTCACTGGCAAAACAACTATTACTGGGGCTAGGTTC;IPDRatio=1.78;frac=0.320;fracLow=0.189;fracUp=0.393;identificationQv=14
CP008925 Salmonella_enterica_subsp._enterica_serovar_Cerro_87	kinModCall	modified_base	3513732	3513732	22	+	.	coverage=218;context=CTAGCCCCAGTAATAGTTGTTTTGCCAGTGACGGACATGCC;IPDRatio=1.38
CP008925 Salmonella_enterica_subsp._enterica_serovar_Cerro_87	kinModCall	modified_base	3513738	3513738	28	+	.	coverage=223;context=CCAGTAATAGTTGTTTTGCCAGTGACGGACATGCCGATGCG;IPDRatio=1.47
CP008925 Salmonella_enterica_subsp._enterica_serovar_Cerro_87	kinModCall	modified_base	3513743	3513743	30	-	.	coverage=199;context=TACGCCGCATCGGCATGTCCGTCACTGGCAAAACAACTATT;IPDRatio=1.50
CP008925 Salmonella_enterica_subsp._enterica_serovar_Cerro_87	kinModCall	modified_base	3513758	3513758	21	+	.	coverage=215;context=AGTGACGGACATGCCGATGCGGCGTACCGCCACTCCAGCGG;IPDRatio=1.53
CP008925 Salmonella_enterica_subsp._enterica_serovar_Cerro_87	kinModCall	modified_base	3513768	3513768	27	+	.	coverage=212;context=ATGCCGATGCGGCGTACCGCCACTCCAGCGGCCCGGCGCGG;IPDRatio=1.50
CP008925 Salmonella_enterica_subsp._enterica_serovar_Cerro_87	kinModCall	modified_base	3513771	3513771	23	-	.	coverage=209;context=AAGCCGCGCCGGGCCGCTGGAGTGGCGGTACGCCGCATCGG;IPDRatio=1.42
CP008925 Salmonella_enterica_subsp._enterica_serovar_Cerro_87	kinModCall	m6A	3513810	3513810	44	+	.	coverage=216;context=TTTTCAACAGTTGACGGCCCACCCATAGCAGGTAGGCGGCA;IPDRatio=1.67;frac=0.236;fracLow=0.143;fracUp=0.343;identificationQv=7
CP008925 Salmonella_enterica_subsp._enterica_serovar_Cerro_87	kinModCall	modified_base	3513813	3513813	29	+	.	coverage=189;context=TCAACAGTTGACGGCCCACCCATAGCAGGTAGGCGGCACCC;IPDRatio=1.50
CP008925 Salmonella_enterica_subsp._enterica_serovar_Cerro_87	kinModCall	modified_base	3513815	3513815	30	-	.	coverage=209;context=TTGGGTGCCGCCTACCTGCTATGGGTGGGCCGTCAACTGTT;IPDRatio=1.51
CP008925 Salmonella_enterica_subsp._enterica_serovar_Cerro_87	kinModCall	modified_base	3513816	3513816	25	-	.	coverage=210;context=ATTGGGTGCCGCCTACCTGCTATGGGTGGGCCGTCAACTGT;IPDRatio=1.48
CP008925 Salmonella_enterica_subsp._enterica_serovar_Cerro_87	kinModCall	modified_base	3513824	3513824	24	-	.	coverage=205;context=ATCGAACTATTGGGTGCCGCCTACCTGCTATGGGTGGGCCG;IPDRatio=1.41
CP008925 Salmonella_enterica_subsp._enterica_serovar_Cerro_87	kinModCall	modified_base	3513831	3513831	37	+	.	coverage=223;context=CCCATAGCAGGTAGGCGGCACCCAATAGTTCGATGATGGTA;IPDRatio=1.64
CP008925 Salmonella_enterica_subsp._enterica_serovar_Cerro_87	kinModCall	modified_base	3513838	3513838	31	-	.	coverage=206;context=TGCTCTTTACCATCATCGAACTATTGGGTGCCGCCTACCTG;IPDRatio=1.51
CP008925 Salmonella_enterica_subsp._enterica_serovar_Cerro_87	kinModCall	m4C	3513842	3513842	53	-	.	coverage=206;context=CCGCTGCTCTTTACCATCATCGAACTATTGGGTGCCGCCTA;IPDRatio=1.93;frac=0.394;fracLow=0.231;fracUp=0.533;identificationQv=21
CP008925 Salmonella_enterica_subsp._enterica_serovar_Cerro_87	kinModCall	m4C	3513848	3513848	41	-	.	coverage=201;context=CAGACGCCGCTGCTCTTTACCATCATCGAACTATTGGGTGC;IPDRatio=1.65;frac=0.698;fracLow=0.458;fracUp=0.916;identificationQv=8
CP008925 Salmonella_enterica_subsp._enterica_serovar_Cerro_87	kinModCall	modified_base	3513877	3513877	63	-	.	coverage=199;context=TGGTGGTGATTGGGTCAGGGCTACTACGTCAGACGCCGCTG;IPDRatio=1.99
CP008925 Salmonella_enterica_subsp._enterica_serovar_Cerro_87	kinModCall	modified_base	3513878	3513878	46	-	.	coverage=176;context=CTGGTGGTGATTGGGTCAGGGCTACTACGTCAGACGCCGCT;IPDRatio=1.76
CP008925 Salmonella_enterica_subsp._enterica_serovar_Cerro_87	kinModCall	modified_base	3513891	3513891	24	+	.	coverage=223;context=GTAGTAGCCCTGACCCAATCACCACCAGCAGAATATAGAGC;IPDRatio=1.39
CP008925 Salmonella_enterica_subsp._enterica_serovar_Cerro_87	kinModCall	modified_base	3513899	3513899	23	-	.	coverage=200;context=GGAAATGGGCTCTATATTCTGCTGGTGGTGATTGGGTCAGG;IPDRatio=1.41
CP008925 Salmonella_enterica_subsp._enterica_serovar_Cerro_87	kinModCall	modified_base	3513901	3513901	21	+	.	coverage=221;context=TGACCCAATCACCACCAGCAGAATATAGAGCCCATTTCCCG;IPDRatio=1.41
CP008925 Salmonella_enterica_subsp._enterica_serovar_Cerro_87	kinModCall	modified_base	3513909	3513909	23	-	.	coverage=206;context=CATTGCGGCGGGAAATGGGCTCTATATTCTGCTGGTGGTGA;IPDRatio=1.42
CP008925 Salmonella_enterica_subsp._enterica_serovar_Cerro_87	kinModCall	modified_base	3513958	3513958	48	+	.	coverage=212;context=CAGCCCGACGCTGCCGCGCAGCCGATAGCGTACGGCGTAAC;IPDRatio=1.75
CP008925 Salmonella_enterica_subsp._enterica_serovar_Cerro_87	kinModCall	modified_base	3513993	3513993	22	+	.	coverage=220;context=CGTAACCGACCAGCAAAAAGAAGTCCGGGCCCGGGCTGAGC;IPDRatio=1.40
CP008925 Salmonella_enterica_subsp._enterica_serovar_Cerro_87	kinModCall	m6A	3514038	3514038	33	+	.	coverage=206;context=CCATAAAATGCGCCAGCGCCAGTGCGGGAAACGCCGGAGGA;IPDRatio=1.58;frac=0.169;fracLow=0.102;fracUp=0.248;identificationQv=7
CP008925 Salmonella_enterica_subsp._enterica_serovar_Cerro_87	kinModCall	modified_base	3514046	3514046	25	+	.	coverage=202;context=TGCGCCAGCGCCAGTGCGGGAAACGCCGGAGGAAATAACGT;IPDRatio=1.41
CP008925 Salmonella_enterica_subsp._enterica_serovar_Cerro_87	kinModCall	modified_base	3514056	3514056	23	-	.	coverage=178;context=ACAGGTTACAACGTTATTTCCTCCGGCGTTTCCCGCACTGG;IPDRatio=1.42
CP008925 Salmonella_enterica_subsp._enterica_serovar_Cerro_87	kinModCall	m6A	3514058	3514058	34	+	.	coverage=204;context=AGTGCGGGAAACGCCGGAGGAAATAACGTTGTAACCTGTTC;IPDRatio=1.72;frac=0.399;fracLow=0.273;fracUp=0.536;identificationQv=28
CP008925 Salmonella_enterica_subsp._enterica_serovar_Cerro_87	kinModCall	modified_base	3514068	3514068	44	+	.	coverage=194;context=ACGCCGGAGGAAATAACGTTGTAACCTGTTCCATAGTAACC;IPDRatio=1.71
CP008925 Salmonella_enterica_subsp._enterica_serovar_Cerro_87	kinModCall	modified_base	3514076	3514076	34	+	.	coverage=203;context=GGAAATAACGTTGTAACCTGTTCCATAGTAACCTCAGTGAT;IPDRatio=1.57
CP008925 Salmonella_enterica_subsp._enterica_serovar_Cerro_87	kinModCall	modified_base	3514077	3514077	21	-	.	coverage=192;context=CATCACTGAGGTTACTATGGAACAGGTTACAACGTTATTTC;IPDRatio=1.38
CP008925 Salmonella_enterica_subsp._enterica_serovar_Cerro_87	kinModCall	modified_base	3514079	3514079	41	+	.	coverage=202;context=AATAACGTTGTAACCTGTTCCATAGTAACCTCAGTGATGAT;IPDRatio=1.63
CP008925 Salmonella_enterica_subsp._enterica_serovar_Cerro_87	kinModCall	modified_base	3514086	3514086	53	-	.	coverage=185;context=CCTCAGTATCATCACTGAGGTTACTATGGAACAGGTTACAA;IPDRatio=1.83
CP008925 Salmonella_enterica_subsp._enterica_serovar_Cerro_87	kinModCall	modified_base	3514087	3514087	30	-	.	coverage=163;context=ACCTCAGTATCATCACTGAGGTTACTATGGAACAGGTTACA;IPDRatio=1.57
CP008925 Salmonella_enterica_subsp._enterica_serovar_Cerro_87	kinModCall	modified_base	3514094	3514094	52	+	.	coverage=194;context=TGTTCCATAGTAACCTCAGTGATGATACTGAGGTCAGCCTA;IPDRatio=1.80
CP008925 Salmonella_enterica_subsp._enterica_serovar_Cerro_87	kinModCall	modified_base	3514113	3514113	42	+	.	coverage=212;context=TGATGATACTGAGGTCAGCCTATACCTGCGGATGCGCTATT;IPDRatio=1.66
CP008925 Salmonella_enterica_subsp._enterica_serovar_Cerro_87	kinModCall	modified_base	3514115	3514115	21	-	.	coverage=189;context=TAAATAGCGCATCCGCAGGTATAGGCTGACCTCAGTATCAT;IPDRatio=1.37
CP008925 Salmonella_enterica_subsp._enterica_serovar_Cerro_87	kinModCall	modified_base	3514136	3514136	51	-	.	coverage=185;context=GAACAGATCAATATCCGACAATAAATAGCGCATCCGCAGGT;IPDRatio=1.88
CP008925 Salmonella_enterica_subsp._enterica_serovar_Cerro_87	kinModCall	modified_base	3514147	3514147	30	-	.	coverage=194;context=CAGTACGCGCAGAACAGATCAATATCCGACAATAAATAGCG;IPDRatio=1.47
CP008925 Salmonella_enterica_subsp._enterica_serovar_Cerro_87	kinModCall	m6A	3514149	3514149	315	+	.	coverage=217;context=CTATTTATTGTCGGATATTGATCTGTTCTGCGCGTACTGAC;IPDRatio=7.70;frac=1.000;fracLow=0.953;fracUp=1.000;identificationQv=314
CP008925 Salmonella_enterica_subsp._enterica_serovar_Cerro_87	kinModCall	m6A	3514150	3514150	274	-	.	coverage=186;context=CGTCAGTACGCGCAGAACAGATCAATATCCGACAATAAATA;IPDRatio=5.71;frac=1.000;fracLow=0.931;fracUp=1.000;identificationQv=235
CP008925 Salmonella_enterica_subsp._enterica_serovar_Cerro_87	kinModCall	modified_base	3514197	3514197	52	+	.	coverage=202;context=TGCCGCCGTGTAGCTGACGAAGGTTTTGTGGAAATGACTTT;IPDRatio=1.83
CP008925 Salmonella_enterica_subsp._enterica_serovar_Cerro_87	kinModCall	modified_base	3514205	3514205	31	+	.	coverage=200;context=TGTAGCTGACGAAGGTTTTGTGGAAATGACTTTGATCGGCG;IPDRatio=1.57
CP008925 Salmonella_enterica_subsp._enterica_serovar_Cerro_87	kinModCall	modified_base	3514216	3514216	21	-	.	coverage=182;context=CAGACCGGTTTCGCCGATCAAAGTCATTTCCACAAAACCTT;IPDRatio=1.37
CP008925 Salmonella_enterica_subsp._enterica_serovar_Cerro_87	kinModCall	m6A	3514219	3514219	297	+	.	coverage=199;context=GTTTTGTGGAAATGACTTTGATCGGCGAAACCGGTCTGATA;IPDRatio=10.27;frac=1.000;fracLow=0.953;fracUp=1.000;identificationQv=261
CP008925 Salmonella_enterica_subsp._enterica_serovar_Cerro_87	kinModCall	m6A	3514220	3514220	293	-	.	coverage=177;context=CTATCAGACCGGTTTCGCCGATCAAAGTCATTTCCACAAAA;IPDRatio=7.35;frac=1.000;fracLow=0.962;fracUp=1.000;identificationQv=283
CP008925 Salmonella_enterica_subsp._enterica_serovar_Cerro_87	kinModCall	modified_base	3514231	3514231	24	-	.	coverage=166;context=GCCGATGTTGCCTATCAGACCGGTTTCGCCGATCAAAGTCA;IPDRatio=1.46
CP008925 Salmonella_enterica_subsp._enterica_serovar_Cerro_87	kinModCall	modified_base	3514233	3514233	29	+	.	coverage=196;context=ACTTTGATCGGCGAAACCGGTCTGATAGGCAACATCGGCAA;IPDRatio=1.54
CP008925 Salmonella_enterica_subsp._enterica_serovar_Cerro_87	kinModCall	modified_base	3514237	3514237	34	+	.	coverage=198;context=TGATCGGCGAAACCGGTCTGATAGGCAACATCGGCAATATC;IPDRatio=1.47
CP008925 Salmonella_enterica_subsp._enterica_serovar_Cerro_87	kinModCall	modified_base	3514251	3514251	26	+	.	coverage=198;context=GGTCTGATAGGCAACATCGGCAATATCGTCCCCGGCGCGCA;IPDRatio=1.47
CP008925 Salmonella_enterica_subsp._enterica_serovar_Cerro_87	kinModCall	modified_base	3514251	3514251	27	-	.	coverage=174;context=TGCGCGCCGGGGACGATATTGCCGATGTTGCCTATCAGACC;IPDRatio=1.50
CP008925 Salmonella_enterica_subsp._enterica_serovar_Cerro_87	kinModCall	modified_base	3514255	3514255	30	+	.	coverage=195;context=TGATAGGCAACATCGGCAATATCGTCCCCGGCGCGCAATCG;IPDRatio=1.52
CP008925 Salmonella_enterica_subsp._enterica_serovar_Cerro_87	kinModCall	modified_base	3514260	3514260	35	-	.	coverage=128;context=GGCACCGATTGCGCGCCGGGGACGATATTGCCGATGTTGCC;IPDRatio=1.65
CP008925 Salmonella_enterica_subsp._enterica_serovar_Cerro_87	kinModCall	m4C	3514300	3514300	94	+	.	coverage=188;context=CGGGCATATTCAATGCGGGCCATATTGGTAAAGCTGACAGG;IPDRatio=2.54;frac=0.747;fracLow=0.574;fracUp=0.917;identificationQv=60
CP008925 Salmonella_enterica_subsp._enterica_serovar_Cerro_87	kinModCall	modified_base	3514303	3514303	46	+	.	coverage=198;context=GCATATTCAATGCGGGCCATATTGGTAAAGCTGACAGGAGT;IPDRatio=1.66
CP008925 Salmonella_enterica_subsp._enterica_serovar_Cerro_87	kinModCall	modified_base	3514305	3514305	21	+	.	coverage=184;context=ATATTCAATGCGGGCCATATTGGTAAAGCTGACAGGAGTCA;IPDRatio=1.40
CP008925 Salmonella_enterica_subsp._enterica_serovar_Cerro_87	kinModCall	modified_base	3514311	3514311	37	-	.	coverage=162;context=CAGGCCTGACTCCTGTCAGCTTTACCAATATGGCCCGCATT;IPDRatio=1.65
CP008925 Salmonella_enterica_subsp._enterica_serovar_Cerro_87	kinModCall	modified_base	3514331	3514331	25	+	.	coverage=196;context=AGCTGACAGGAGTCAGGCCTGTATCCTGCTTAAAAGTGCGA;IPDRatio=1.49
CP008925 Salmonella_enterica_subsp._enterica_serovar_Cerro_87	kinModCall	modified_base	3514335	3514335	27	-	.	coverage=161;context=TGATTCGCACTTTTAAGCAGGATACAGGCCTGACTCCTGTC;IPDRatio=1.54
CP008925 Salmonella_enterica_subsp._enterica_serovar_Cerro_87	kinModCall	modified_base	3514340	3514340	22	-	.	coverage=168;context=GACTCTGATTCGCACTTTTAAGCAGGATACAGGCCTGACTC;IPDRatio=1.49
CP008925 Salmonella_enterica_subsp._enterica_serovar_Cerro_87	kinModCall	m6A	3514357	3514357	288	+	.	coverage=194;context=TGCTTAAAAGTGCGAATCAGAGTCTCCTTACGGAGCGCAAA;IPDRatio=8.36;frac=0.985;fracLow=0.902;fracUp=1.000;identificationQv=220
CP008925 Salmonella_enterica_subsp._enterica_serovar_Cerro_87	kinModCall	modified_base	3514376	3514376	24	+	.	coverage=204;context=GAGTCTCCTTACGGAGCGCAAACTCCTGCGCCAGTGTGTCC;IPDRatio=1.41
CP008925 Salmonella_enterica_subsp._enterica_serovar_Cerro_87	kinModCall	modified_base	3514418	3514418	29	-	.	coverage=179;context=GGTTGCCCGCTTAGTCAGCAACCTTCAGGAACCGCCGACGC;IPDRatio=1.52
CP008925 Salmonella_enterica_subsp._enterica_serovar_Cerro_87	kinModCall	modified_base	3514440	3514440	29	+	.	coverage=205;context=GCTGACTAAGCGGGCAACCAACTGGCGGCTGATGGCGCATG;IPDRatio=1.46
CP008925 Salmonella_enterica_subsp._enterica_serovar_Cerro_87	kinModCall	modified_base	3514452	3514452	24	-	.	coverage=187;context=ACGCCGAACCGCCATGCGCCATCAGCCGCCAGTTGGTTGCC;IPDRatio=1.41
CP008925 Salmonella_enterica_subsp._enterica_serovar_Cerro_87	kinModCall	modified_base	3514465	3514465	218	+	.	coverage=206;context=CGGCTGATGGCGCATGGCGGTTCGGCGTCGGCGCTTTGTAG;IPDRatio=5.44
CP008925 Salmonella_enterica_subsp._enterica_serovar_Cerro_87	kinModCall	m6A	3514465	3514465	55	-	.	coverage=184;context=CTACAAAGCGCCGACGCCGAACCGCCATGCGCCATCAGCCG;IPDRatio=1.97;frac=0.520;fracLow=0.295;fracUp=0.699;identificationQv=16
CP008925 Salmonella_enterica_subsp._enterica_serovar_Cerro_87	kinModCall	m6A	3514466	3514466	204	-	.	coverage=191;context=GCTACAAAGCGCCGACGCCGAACCGCCATGCGCCATCAGCC;IPDRatio=10.19;frac=0.958;fracLow=0.870;fracUp=1.000;identificationQv=161
CP008925 Salmonella_enterica_subsp._enterica_serovar_Cerro_87	kinModCall	modified_base	3514478	3514478	58	+	.	coverage=216;context=ATGGCGGTTCGGCGTCGGCGCTTTGTAGCGGCAGGGCGCGC;IPDRatio=1.82
CP008925 Salmonella_enterica_subsp._enterica_serovar_Cerro_87	kinModCall	modified_base	3514502	3514502	25	+	.	coverage=214;context=GTAGCGGCAGGGCGCGCAACAGGTGGATAATAAGCGCCGGA;IPDRatio=1.45
CP008925 Salmonella_enterica_subsp._enterica_serovar_Cerro_87	kinModCall	modified_base	3514508	3514508	22	+	.	coverage=207;context=GCAGGGCGCGCAACAGGTGGATAATAAGCGCCGGAAGTCCG;IPDRatio=1.36
CP008925 Salmonella_enterica_subsp._enterica_serovar_Cerro_87	kinModCall	modified_base	3514511	3514511	37	-	.	coverage=183;context=CGCCGGACTTCCGGCGCTTATTATCCACCTGTTGCGCGCCC;IPDRatio=1.60
CP008925 Salmonella_enterica_subsp._enterica_serovar_Cerro_87	kinModCall	modified_base	3514514	3514514	38	-	.	coverage=181;context=AACCGCCGGACTTCCGGCGCTTATTATCCACCTGTTGCGCG;IPDRatio=1.60
CP008925 Salmonella_enterica_subsp._enterica_serovar_Cerro_87	kinModCall	modified_base	3514515	3514515	46	-	.	coverage=174;context=AAACCGCCGGACTTCCGGCGCTTATTATCCACCTGTTGCGC;IPDRatio=1.80
CP008925 Salmonella_enterica_subsp._enterica_serovar_Cerro_87	kinModCall	modified_base	3514525	3514525	31	-	.	coverage=183;context=ACTAAGCAACAAACCGCCGGACTTCCGGCGCTTATTATCCA;IPDRatio=1.52
CP008925 Salmonella_enterica_subsp._enterica_serovar_Cerro_87	kinModCall	modified_base	3514537	3514537	81	+	.	coverage=210;context=GCCGGAAGTCCGGCGGTTTGTTGCTTAGTAATAGACGTCAC;IPDRatio=2.16
CP008925 Salmonella_enterica_subsp._enterica_serovar_Cerro_87	kinModCall	modified_base	3514540	3514540	29	+	.	coverage=209;context=GGAAGTCCGGCGGTTTGTTGCTTAGTAATAGACGTCACAAT;IPDRatio=1.42
CP008925 Salmonella_enterica_subsp._enterica_serovar_Cerro_87	kinModCall	modified_base	3514542	3514542	27	-	.	coverage=187;context=AAATTGTGACGTCTATTACTAAGCAACAAACCGCCGGACTT;IPDRatio=1.50
CP008925 Salmonella_enterica_subsp._enterica_serovar_Cerro_87	kinModCall	modified_base	3514543	3514543	24	+	.	coverage=211;context=AGTCCGGCGGTTTGTTGCTTAGTAATAGACGTCACAATTTG;IPDRatio=1.40
CP008925 Salmonella_enterica_subsp._enterica_serovar_Cerro_87	kinModCall	modified_base	3514546	3514546	46	+	.	coverage=222;context=CCGGCGGTTTGTTGCTTAGTAATAGACGTCACAATTTGCTG;IPDRatio=1.61
CP008925 Salmonella_enterica_subsp._enterica_serovar_Cerro_87	kinModCall	m6A	3514548	3514548	48	-	.	coverage=187;context=ATCAGCAAATTGTGACGTCTATTACTAAGCAACAAACCGCC;IPDRatio=1.73;frac=0.202;fracLow=0.111;fracUp=0.291;identificationQv=12
CP008925 Salmonella_enterica_subsp._enterica_serovar_Cerro_87	kinModCall	m6A	3514554	3514554	54	-	.	coverage=188;context=AGCTTTATCAGCAAATTGTGACGTCTATTACTAAGCAACAA;IPDRatio=1.91;frac=0.347;fracLow=0.232;fracUp=0.465;identificationQv=9
CP008925 Salmonella_enterica_subsp._enterica_serovar_Cerro_87	kinModCall	modified_base	3514569	3514569	26	+	.	coverage=225;context=AGACGTCACAATTTGCTGATAAAGCTGGAAAAGCTGCGGGT;IPDRatio=1.40
CP008925 Salmonella_enterica_subsp._enterica_serovar_Cerro_87	kinModCall	modified_base	3514571	3514571	32	-	.	coverage=187;context=GGACCCGCAGCTTTTCCAGCTTTATCAGCAAATTGTGACGT;IPDRatio=1.50
CP008925 Salmonella_enterica_subsp._enterica_serovar_Cerro_87	kinModCall	modified_base	3514580	3514580	35	-	.	coverage=186;context=ACAGTTGCAGGACCCGCAGCTTTTCCAGCTTTATCAGCAAA;IPDRatio=1.57
CP008925 Salmonella_enterica_subsp._enterica_serovar_Cerro_87	kinModCall	modified_base	3514592	3514592	23	-	.	coverage=187;context=TACCACGCAGCCACAGTTGCAGGACCCGCAGCTTTTCCAGC;IPDRatio=1.37
CP008925 Salmonella_enterica_subsp._enterica_serovar_Cerro_87	kinModCall	modified_base	3514598	3514598	28	-	.	coverage=191;context=CCTGCATACCACGCAGCCACAGTTGCAGGACCCGCAGCTTT;IPDRatio=1.47
CP008925 Salmonella_enterica_subsp._enterica_serovar_Cerro_87	kinModCall	modified_base	3514613	3514613	26	-	.	coverage=188;context=GCAGGCGGATAGCCGCCTGCATACCACGCAGCCACAGTTGC;IPDRatio=1.42
CP008925 Salmonella_enterica_subsp._enterica_serovar_Cerro_87	kinModCall	modified_base	3514614	3514614	27	-	.	coverage=188;context=TGCAGGCGGATAGCCGCCTGCATACCACGCAGCCACAGTTG;IPDRatio=1.44
CP008925 Salmonella_enterica_subsp._enterica_serovar_Cerro_87	kinModCall	modified_base	3514643	3514643	22	+	.	coverage=219;context=TATCCGCCTGCAAATGGGGGAGCTGCGTCAGGCACCAGTCC;IPDRatio=1.36
CP008925 Salmonella_enterica_subsp._enterica_serovar_Cerro_87	kinModCall	m6A	3514670	3514670	48	+	.	coverage=232;context=TCAGGCACCAGTCCGCATCGAGATACAGCATATGATAGCTG;IPDRatio=1.70;frac=0.337;fracLow=0.222;fracUp=0.433;identificationQv=13
CP008925 Salmonella_enterica_subsp._enterica_serovar_Cerro_87	kinModCall	modified_base	3514680	3514680	93	+	.	coverage=223;context=GTCCGCATCGAGATACAGCATATGATAGCTGCGTGGTCGCT;IPDRatio=2.42
CP008925 Salmonella_enterica_subsp._enterica_serovar_Cerro_87	kinModCall	modified_base	3514685	3514685	36	-	.	coverage=197;context=CCACGAGCGACCACGCAGCTATCATATGCTGTATCTCGATG;IPDRatio=1.56
CP008925 Salmonella_enterica_subsp._enterica_serovar_Cerro_87	kinModCall	modified_base	3514687	3514687	30	-	.	coverage=201;context=CTCCACGAGCGACCACGCAGCTATCATATGCTGTATCTCGA;IPDRatio=1.53
CP008925 Salmonella_enterica_subsp._enterica_serovar_Cerro_87	kinModCall	modified_base	3514703	3514703	23	-	.	coverage=205;context=ACACAGTTGTAACCCGCTCCACGAGCGACCACGCAGCTATC;IPDRatio=1.41
CP008925 Salmonella_enterica_subsp._enterica_serovar_Cerro_87	kinModCall	modified_base	3514715	3514715	64	-	.	coverage=196;context=CCCGCAATCTCCACACAGTTGTAACCCGCTCCACGAGCGAC;IPDRatio=1.95
CP008925 Salmonella_enterica_subsp._enterica_serovar_Cerro_87	kinModCall	m6A	3514739	3514739	305	+	.	coverage=235;context=TGTGTGGAGATTGCGGGGGGATCAGGATCAGCTCGCCGGGG;IPDRatio=8.61;frac=0.916;fracLow=0.802;fracUp=0.996;identificationQv=306
CP008925 Salmonella_enterica_subsp._enterica_serovar_Cerro_87	kinModCall	m6A	3514740	3514740	357	-	.	coverage=218;context=GCCCCGGCGAGCTGATCCTGATCCCCCCGCAATCTCCACAC;IPDRatio=6.54;frac=1.000;fracLow=0.989;fracUp=1.000;identificationQv=354
CP008925 Salmonella_enterica_subsp._enterica_serovar_Cerro_87	kinModCall	m6A	3514745	3514745	358	+	.	coverage=249;context=GAGATTGCGGGGGGATCAGGATCAGCTCGCCGGGGCGTAAC;IPDRatio=7.70;frac=1.000;fracLow=0.958;fracUp=1.000;identificationQv=339
CP008925 Salmonella_enterica_subsp._enterica_serovar_Cerro_87	kinModCall	m6A	3514746	3514746	321	-	.	coverage=209;context=TGTTACGCCCCGGCGAGCTGATCCTGATCCCCCCGCAATCT;IPDRatio=7.89;frac=0.999;fracLow=0.939;fracUp=1.000;identificationQv=351
CP008925 Salmonella_enterica_subsp._enterica_serovar_Cerro_87	kinModCall	modified_base	3514763	3514763	21	+	.	coverage=252;context=GGATCAGCTCGCCGGGGCGTAACAGATACTCTTGCCCGTTA;IPDRatio=1.34
CP008925 Salmonella_enterica_subsp._enterica_serovar_Cerro_87	kinModCall	modified_base	3514766	3514766	21	+	.	coverage=246;context=TCAGCTCGCCGGGGCGTAACAGATACTCTTGCCCGTTACTG;IPDRatio=1.34
CP008925 Salmonella_enterica_subsp._enterica_serovar_Cerro_87	kinModCall	modified_base	3514767	3514767	110	+	.	coverage=235;context=CAGCTCGCCGGGGCGTAACAGATACTCTTGCCCGTTACTGA;IPDRatio=2.36
CP008925 Salmonella_enterica_subsp._enterica_serovar_Cerro_87	kinModCall	modified_base	3514773	3514773	55	+	.	coverage=244;context=GCCGGGGCGTAACAGATACTCTTGCCCGTTACTGATGCAGC;IPDRatio=1.83
CP008925 Salmonella_enterica_subsp._enterica_serovar_Cerro_87	kinModCall	modified_base	3514800	3514800	23	-	.	coverage=204;context=TGGGCGCGATCATCGCCGGAGAAACCCGCTGCATCAGTAAC;IPDRatio=1.42
CP008925 Salmonella_enterica_subsp._enterica_serovar_Cerro_87	kinModCall	m6A	3514811	3514811	376	+	.	coverage=253;context=AGCGGGTTTCTCCGGCGATGATCGCGCCCAGCGACAGTTGC;IPDRatio=9.23;frac=1.000;fracLow=0.947;fracUp=1.000;identificationQv=416
CP008925 Salmonella_enterica_subsp._enterica_serovar_Cerro_87	kinModCall	m6A	3514812	3514812	273	-	.	coverage=213;context=CGCAACTGTCGCTGGGCGCGATCATCGCCGGAGAAACCCGC;IPDRatio=6.87;frac=0.962;fracLow=0.861;fracUp=1.000;identificationQv=256
CP008925 Salmonella_enterica_subsp._enterica_serovar_Cerro_87	kinModCall	modified_base	3514838	3514838	27	-	.	coverage=205;context=TCAGGCCTATAAGCGCCACAGCCACCCGCAACTGTCGCTGG;IPDRatio=1.47
CP008925 Salmonella_enterica_subsp._enterica_serovar_Cerro_87	kinModCall	modified_base	3514845	3514845	32	+	.	coverage=236;context=CAGTTGCGGGTGGCTGTGGCGCTTATAGGCCTGACGGCTTT;IPDRatio=1.53
CP008925 Salmonella_enterica_subsp._enterica_serovar_Cerro_87	kinModCall	modified_base	3514856	3514856	28	-	.	coverage=210;context=TACCACCAGTGAAAGCCGTCAGGCCTATAAGCGCCACAGCC;IPDRatio=1.44
CP008925 Salmonella_enterica_subsp._enterica_serovar_Cerro_87	kinModCall	modified_base	3514861	3514861	34	+	.	coverage=212;context=TGGCGCTTATAGGCCTGACGGCTTTCACTGGTGGTACGTAG;IPDRatio=1.59
CP008925 Salmonella_enterica_subsp._enterica_serovar_Cerro_87	kinModCall	modified_base	3514864	3514864	61	+	.	coverage=235;context=CGCTTATAGGCCTGACGGCTTTCACTGGTGGTACGTAGCTC;IPDRatio=1.94
CP008925 Salmonella_enterica_subsp._enterica_serovar_Cerro_87	kinModCall	m6A	3514875	3514875	62	-	.	coverage=207;context=TGCCGTGGCTGGAGCTACGTACCACCAGTGAAAGCCGTCAG;IPDRatio=1.99;frac=0.269;fracLow=0.180;fracUp=0.357;identificationQv=5
CP008925 Salmonella_enterica_subsp._enterica_serovar_Cerro_87	kinModCall	modified_base	3514889	3514889	30	+	.	coverage=231;context=TGGTGGTACGTAGCTCCAGCCACGGCAGTTGTGGCAGACGC;IPDRatio=1.48
CP008925 Salmonella_enterica_subsp._enterica_serovar_Cerro_87	kinModCall	m4C	3514892	3514892	29	-	.	coverage=195;context=CTGGCGTCTGCCACAACTGCCGTGGCTGGAGCTACGTACCA;IPDRatio=1.47;frac=0.402;fracLow=0.184;fracUp=0.573;identificationQv=7
CP008925 Salmonella_enterica_subsp._enterica_serovar_Cerro_87	kinModCall	m6A	3514914	3514914	20	+	.	coverage=242;context=CAGTTGTGGCAGACGCCAGAAGCGTTGGTGAATATCTCGGA;IPDRatio=1.36;frac=0.068;fracLow=0.023;fracUp=0.114;identificationQv=5
CP008925 Salmonella_enterica_subsp._enterica_serovar_Cerro_87	kinModCall	modified_base	3514925	3514925	60	+	.	coverage=240;context=GACGCCAGAAGCGTTGGTGAATATCTCGGATATGGGGCATA;IPDRatio=1.84
CP008925 Salmonella_enterica_subsp._enterica_serovar_Cerro_87	kinModCall	m4C	3514938	3514938	42	-	.	coverage=190;context=GCACAGGAGATTGTATGCCCCATATCCGAGATATTCACCAA;IPDRatio=1.75;frac=0.451;fracLow=0.302;fracUp=0.626;identificationQv=12
CP008925 Salmonella_enterica_subsp._enterica_serovar_Cerro_87	kinModCall	modified_base	3514946	3514946	35	+	.	coverage=260;context=TATCTCGGATATGGGGCATACAATCTCCTGTGCGGTCCTGG;IPDRatio=1.57
CP008925 Salmonella_enterica_subsp._enterica_serovar_Cerro_87	kinModCall	modified_base	3514948	3514948	55	+	.	coverage=250;context=TCTCGGATATGGGGCATACAATCTCCTGTGCGGTCCTGGCT;IPDRatio=1.70
CP008925 Salmonella_enterica_subsp._enterica_serovar_Cerro_87	kinModCall	modified_base	3514949	3514949	33	-	.	coverage=219;context=AAGCCAGGACCGCACAGGAGATTGTATGCCCCATATCCGAG;IPDRatio=1.52
CP008925 Salmonella_enterica_subsp._enterica_serovar_Cerro_87	kinModCall	modified_base	3514950	3514950	22	-	.	coverage=211;context=AAAGCCAGGACCGCACAGGAGATTGTATGCCCCATATCCGA;IPDRatio=1.39
CP008925 Salmonella_enterica_subsp._enterica_serovar_Cerro_87	kinModCall	modified_base	3514965	3514965	36	-	.	coverage=214;context=GTAAACGGGCGCAGAAAAGCCAGGACCGCACAGGAGATTGT;IPDRatio=1.51
CP008925 Salmonella_enterica_subsp._enterica_serovar_Cerro_87	kinModCall	modified_base	3514969	3514969	22	-	.	coverage=218;context=GGAAGTAAACGGGCGCAGAAAAGCCAGGACCGCACAGGAGA;IPDRatio=1.38
CP008925 Salmonella_enterica_subsp._enterica_serovar_Cerro_87	kinModCall	modified_base	3514981	3514981	44	+	.	coverage=239;context=TCCTGGCTTTTCTGCGCCCGTTTACTTCCTTAACCCCGCAA;IPDRatio=1.61
CP008925 Salmonella_enterica_subsp._enterica_serovar_Cerro_87	kinModCall	modified_base	3514986	3514986	28	-	.	coverage=218;context=GGCGTTTGCGGGGTTAAGGAAGTAAACGGGCGCAGAAAAGC;IPDRatio=1.50
CP008925 Salmonella_enterica_subsp._enterica_serovar_Cerro_87	kinModCall	modified_base	3514989	3514989	24	+	.	coverage=244;context=TTTCTGCGCCCGTTTACTTCCTTAACCCCGCAAACGCCGCT;IPDRatio=1.34
CP008925 Salmonella_enterica_subsp._enterica_serovar_Cerro_87	kinModCall	modified_base	3514990	3514990	40	+	.	coverage=247;context=TTCTGCGCCCGTTTACTTCCTTAACCCCGCAAACGCCGCTC;IPDRatio=1.59
CP008925 Salmonella_enterica_subsp._enterica_serovar_Cerro_87	kinModCall	m6A	3515009	3515009	321	-	.	coverage=212;context=TTGCCGGAAGACGAGATCAGAGCGGCGTTTGCGGGGTTAAG;IPDRatio=13.25;frac=1.000;fracLow=1.000;fracUp=1.000;identificationQv=291
CP008925 Salmonella_enterica_subsp._enterica_serovar_Cerro_87	kinModCall	m6A	3515013	3515013	355	+	.	coverage=249;context=ACCCCGCAAACGCCGCTCTGATCTCGTCTTCCGGCAACTGG;IPDRatio=8.00;frac=0.984;fracLow=0.920;fracUp=0.992;identificationQv=332
CP008925 Salmonella_enterica_subsp._enterica_serovar_Cerro_87	kinModCall	m6A	3515014	3515014	272	-	.	coverage=208;context=TCCAGTTGCCGGAAGACGAGATCAGAGCGGCGTTTGCGGGG;IPDRatio=6.16;frac=0.971;fracLow=0.893;fracUp=1.000;identificationQv=283
CP008925 Salmonella_enterica_subsp._enterica_serovar_Cerro_87	kinModCall	m6A	3515034	3515034	310	+	.	coverage=243;context=TCTCGTCTTCCGGCAACTGGATCCCGATAAATACCAGCGTG;IPDRatio=6.47;frac=0.959;fracLow=0.881;fracUp=1.000;identificationQv=346
CP008925 Salmonella_enterica_subsp._enterica_serovar_Cerro_87	kinModCall	m6A	3515035	3515035	319	-	.	coverage=206;context=GCACGCTGGTATTTATCGGGATCCAGTTGCCGGAAGACGAG;IPDRatio=5.70;frac=0.998;fracLow=0.995;fracUp=1.000;identificationQv=304
CP008925 Salmonella_enterica_subsp._enterica_serovar_Cerro_87	kinModCall	modified_base	3515043	3515043	63	+	.	coverage=234;context=CCGGCAACTGGATCCCGATAAATACCAGCGTGCTGTGCGGC;IPDRatio=1.80
CP008925 Salmonella_enterica_subsp._enterica_serovar_Cerro_87	kinModCall	modified_base	3515045	3515045	41	-	.	coverage=207;context=ACGCCGCACAGCACGCTGGTATTTATCGGGATCCAGTTGCC;IPDRatio=1.57
CP008925 Salmonella_enterica_subsp._enterica_serovar_Cerro_87	kinModCall	modified_base	3515095	3515095	36	+	.	coverage=242;context=CCACGGTCTGTCCCAGTCGGCGCTGTAGAGGCGCTGCACGC;IPDRatio=1.59
CP008925 Salmonella_enterica_subsp._enterica_serovar_Cerro_87	kinModCall	modified_base	3515141	3515141	28	-	.	coverage=209;context=GGGATGCTGTGGATCGACGGCGAACCCAACCGCCTGCTGTT;IPDRatio=1.46
CP008925 Salmonella_enterica_subsp._enterica_serovar_Cerro_87	kinModCall	m6A	3515148	3515148	418	+	.	coverage=237;context=GGCGGTTGGGTTCGCCGTCGATCCACAGCATCCCTTTGTAA;IPDRatio=6.06;frac=0.999;fracLow=0.997;fracUp=1.000;identificationQv=438
CP008925 Salmonella_enterica_subsp._enterica_serovar_Cerro_87	kinModCall	m6A	3515149	3515149	332	-	.	coverage=210;context=GTTACAAAGGGATGCTGTGGATCGACGGCGAACCCAACCGC;IPDRatio=7.00;frac=1.000;fracLow=1.000;fracUp=1.000;identificationQv=351
CP008925 Salmonella_enterica_subsp._enterica_serovar_Cerro_87	kinModCall	m6A	3515163	3515163	54	-	.	coverage=205;context=GGATAAACTGCTGCGTTACAAAGGGATGCTGTGGATCGACG;IPDRatio=1.80;frac=0.271;fracLow=0.178;fracUp=0.387;identificationQv=3
CP008925 Salmonella_enterica_subsp._enterica_serovar_Cerro_87	kinModCall	modified_base	3515189	3515189	28	-	.	coverage=192;context=ATGGAAAACCTGCTGCTGGAATCAGCGGATAAACTGCTGCG;IPDRatio=1.43
CP008925 Salmonella_enterica_subsp._enterica_serovar_Cerro_87	kinModCall	modified_base	3515199	3515199	30	+	.	coverage=237;context=TATCCGCTGATTCCAGCAGCAGGTTTTCCATCACCCGCGAC;IPDRatio=1.46
CP008925 Salmonella_enterica_subsp._enterica_serovar_Cerro_87	kinModCall	m6A	3515208	3515208	70	+	.	coverage=236;context=ATTCCAGCAGCAGGTTTTCCATCACCCGCGACACCTCGCTG;IPDRatio=1.90;frac=0.327;fracLow=0.238;fracUp=0.454;identificationQv=29
CP008925 Salmonella_enterica_subsp._enterica_serovar_Cerro_87	kinModCall	modified_base	3515229	3515229	43	+	.	coverage=242;context=TCACCCGCGACACCTCGCTGATATCCACCGGGTAATCCAGT;IPDRatio=1.59
CP008925 Salmonella_enterica_subsp._enterica_serovar_Cerro_87	kinModCall	m6A	3515244	3515244	66	-	.	coverage=210;context=GTCAATTGTGGTGGAACTGGATTACCCGGTGGATATCAGCG;IPDRatio=2.10;frac=0.466;fracLow=0.325;fracUp=0.604;identificationQv=50
CP008925 Salmonella_enterica_subsp._enterica_serovar_Cerro_87	kinModCall	modified_base	3515249	3515249	32	+	.	coverage=243;context=ATATCCACCGGGTAATCCAGTTCCACCACAATTGACGACAC;IPDRatio=1.54
CP008925 Salmonella_enterica_subsp._enterica_serovar_Cerro_87	kinModCall	m6A	3515250	3515250	203	-	.	coverage=215;context=TGTGTCGTCAATTGTGGTGGAACTGGATTACCCGGTGGATA;IPDRatio=5.50;frac=0.746;fracLow=0.646;fracUp=0.853;identificationQv=125
CP008925 Salmonella_enterica_subsp._enterica_serovar_Cerro_87	kinModCall	modified_base	3515253	3515253	33	+	.	coverage=248;context=CCACCGGGTAATCCAGTTCCACCACAATTGACGACACATCG;IPDRatio=1.46
CP008925 Salmonella_enterica_subsp._enterica_serovar_Cerro_87	kinModCall	modified_base	3515256	3515256	38	-	.	coverage=209;context=GAACGATGTGTCGTCAATTGTGGTGGAACTGGATTACCCGG;IPDRatio=1.64
CP008925 Salmonella_enterica_subsp._enterica_serovar_Cerro_87	kinModCall	modified_base	3515261	3515261	25	-	.	coverage=219;context=AAACAGAACGATGTGTCGTCAATTGTGGTGGAACTGGATTA;IPDRatio=1.38
CP008925 Salmonella_enterica_subsp._enterica_serovar_Cerro_87	kinModCall	modified_base	3515265	3515265	26	+	.	coverage=245;context=CCAGTTCCACCACAATTGACGACACATCGTTCTGTTTATCG;IPDRatio=1.39
CP008925 Salmonella_enterica_subsp._enterica_serovar_Cerro_87	kinModCall	modified_base	3515287	3515287	24	+	.	coverage=249;context=CACATCGTTCTGTTTATCGGCAATAAAGTGGAAACGCGGTT;IPDRatio=1.43
CP008925 Salmonella_enterica_subsp._enterica_serovar_Cerro_87	kinModCall	modified_base	3515296	3515296	25	-	.	coverage=207;context=TGGCAAGCCAACCGCGTTTCCACTTTATTGCCGATAAACAG;IPDRatio=1.47
CP008925 Salmonella_enterica_subsp._enterica_serovar_Cerro_87	kinModCall	modified_base	3515310	3515310	24	+	.	coverage=248;context=TAAAGTGGAAACGCGGTTGGCTTGCCAGCACGTTCTCTTCC;IPDRatio=1.39
CP008925 Salmonella_enterica_subsp._enterica_serovar_Cerro_87	kinModCall	modified_base	3515325	3515325	30	+	.	coverage=253;context=GTTGGCTTGCCAGCACGTTCTCTTCCAGCATAAAGCCGCTG;IPDRatio=1.48
CP008925 Salmonella_enterica_subsp._enterica_serovar_Cerro_87	kinModCall	modified_base	3515350	3515350	62	-	.	coverage=238;context=TTGACCTGAGTCAGTTGTTTAATACCAGCGGCTTTATGCTG;IPDRatio=1.76
CP008925 Salmonella_enterica_subsp._enterica_serovar_Cerro_87	kinModCall	modified_base	3515408	3515408	26	+	.	coverage=269;context=GTGTAAACCGGGGCGCGGGCATTGATACGCGCCAGCCGCTC;IPDRatio=1.40
CP008925 Salmonella_enterica_subsp._enterica_serovar_Cerro_87	kinModCall	modified_base	3515415	3515415	47	-	.	coverage=235;context=ACTGCGCGAGCGGCTGGCGCGTATCAATGCCCGCGCCCCGG;IPDRatio=1.65
CP008925 Salmonella_enterica_subsp._enterica_serovar_Cerro_87	kinModCall	modified_base	3515535	3515535	41	-	.	coverage=242;context=GCTGGTCGACGCGGTGCACGCTAACGAGCAGATGAACCAGT;IPDRatio=1.55
CP008925 Salmonella_enterica_subsp._enterica_serovar_Cerro_87	kinModCall	modified_base	3515569	3515569	24	+	.	coverage=275;context=GACCAGCGCAATCACGCCGTCTAACAGGTAGCGTTCGCATA;IPDRatio=1.37
CP008925 Salmonella_enterica_subsp._enterica_serovar_Cerro_87	kinModCall	modified_base	3515579	3515579	29	-	.	coverage=244;context=CATGACGTATTATGCGAACGCTACCTGTTAGACGGCGTGAT;IPDRatio=1.42
CP008925 Salmonella_enterica_subsp._enterica_serovar_Cerro_87	kinModCall	modified_base	3515586	3515586	30	+	.	coverage=277;context=CGTCTAACAGGTAGCGTTCGCATAATACGTCATGGGAGAAA;IPDRatio=1.44
CP008925 Salmonella_enterica_subsp._enterica_serovar_Cerro_87	kinModCall	modified_base	3515587	3515587	27	+	.	coverage=280;context=GTCTAACAGGTAGCGTTCGCATAATACGTCATGGGAGAAAA;IPDRatio=1.40
CP008925 Salmonella_enterica_subsp._enterica_serovar_Cerro_87	kinModCall	modified_base	3515592	3515592	34	+	.	coverage=281;context=ACAGGTAGCGTTCGCATAATACGTCATGGGAGAAAAAGGTC;IPDRatio=1.50
CP008925 Salmonella_enterica_subsp._enterica_serovar_Cerro_87	kinModCall	modified_base	3515593	3515593	42	-	.	coverage=243;context=AGACCTTTTTCTCCCATGACGTATTATGCGAACGCTACCTG;IPDRatio=1.63
CP008925 Salmonella_enterica_subsp._enterica_serovar_Cerro_87	kinModCall	modified_base	3515596	3515596	45	+	.	coverage=278;context=GTAGCGTTCGCATAATACGTCATGGGAGAAAAAGGTCTGAA;IPDRatio=1.64
CP008925 Salmonella_enterica_subsp._enterica_serovar_Cerro_87	kinModCall	modified_base	3515603	3515603	27	-	.	coverage=251;context=CCGATTATTCAGACCTTTTTCTCCCATGACGTATTATGCGA;IPDRatio=1.43
CP008925 Salmonella_enterica_subsp._enterica_serovar_Cerro_87	kinModCall	modified_base	3515619	3515619	24	-	.	coverage=252;context=CATGGCTGACCCCGGCCCGATTATTCAGACCTTTTTCTCCC;IPDRatio=1.42
CP008925 Salmonella_enterica_subsp._enterica_serovar_Cerro_87	kinModCall	modified_base	3515636	3515636	38	+	.	coverage=276;context=ATAATCGGGCCGGGGTCAGCCATGCCGGTGCATTCAATCAC;IPDRatio=1.57
CP008925 Salmonella_enterica_subsp._enterica_serovar_Cerro_87	kinModCall	modified_base	3515663	3515663	25	+	.	coverage=242;context=GTGCATTCAATCACCAGGCGGTCGAAAGCAATATCGCCGCG;IPDRatio=1.41
CP008925 Salmonella_enterica_subsp._enterica_serovar_Cerro_87	kinModCall	modified_base	3515664	3515664	25	-	.	coverage=263;context=CCGCGGCGATATTGCTTTCGACCGCCTGGTGATTGAATGCA;IPDRatio=1.43
CP008925 Salmonella_enterica_subsp._enterica_serovar_Cerro_87	kinModCall	m6A	3515700	3515700	84	+	.	coverage=280;context=CGCGGTCGCGGCTGTCGAGCAGGTCTAATAGCGCATCTTCC;IPDRatio=2.10;frac=0.345;fracLow=0.258;fracUp=0.442;identificationQv=39
CP008925 Salmonella_enterica_subsp._enterica_serovar_Cerro_87	kinModCall	modified_base	3515703	3515703	24	+	.	coverage=285;context=GGTCGCGGCTGTCGAGCAGGTCTAATAGCGCATCTTCCAGC;IPDRatio=1.37
CP008925 Salmonella_enterica_subsp._enterica_serovar_Cerro_87	kinModCall	modified_base	3515711	3515711	23	-	.	coverage=240;context=TCCAACGAGCTGGAAGATGCGCTATTAGACCTGCTCGACAG;IPDRatio=1.39
CP008925 Salmonella_enterica_subsp._enterica_serovar_Cerro_87	kinModCall	modified_base	3515725	3515725	21	+	.	coverage=282;context=TAATAGCGCATCTTCCAGCTCGTTGGAGCGGGTACAGCAGA;IPDRatio=1.35
CP008925 Salmonella_enterica_subsp._enterica_serovar_Cerro_87	kinModCall	modified_base	3515740	3515740	44	-	.	coverage=252;context=TGACTAACGGCTGCATCTGCTGTACCCGCTCCAACGAGCTG;IPDRatio=1.66
CP008925 Salmonella_enterica_subsp._enterica_serovar_Cerro_87	kinModCall	modified_base	3515761	3515761	35	-	.	coverage=241;context=GCGCCACACAGATCAAAACCCTGACTAACGGCTGCATCTGC;IPDRatio=1.59
CP008925 Salmonella_enterica_subsp._enterica_serovar_Cerro_87	kinModCall	m6A	3515769	3515769	397	+	.	coverage=280;context=AGCCGTTAGTCAGGGTTTTGATCTGTGTGGCGCGATCGCCA;IPDRatio=6.81;frac=1.000;fracLow=0.942;fracUp=1.000;identificationQv=384
CP008925 Salmonella_enterica_subsp._enterica_serovar_Cerro_87	kinModCall	m6A	3515770	3515770	392	-	.	coverage=251;context=TTGGCGATCGCGCCACACAGATCAAAACCCTGACTAACGGC;IPDRatio=7.07;frac=0.985;fracLow=0.907;fracUp=1.000;identificationQv=343
CP008925 Salmonella_enterica_subsp._enterica_serovar_Cerro_87	kinModCall	m6A	3515783	3515783	421	+	.	coverage=276;context=GTTTTGATCTGTGTGGCGCGATCGCCAATCAGTTGATCGTC;IPDRatio=7.91;frac=0.996;fracLow=0.968;fracUp=1.000;identificationQv=439
CP008925 Salmonella_enterica_subsp._enterica_serovar_Cerro_87	kinModCall	m6A	3515784	3515784	333	-	.	coverage=253;context=TGACGATCAACTGATTGGCGATCGCGCCACACAGATCAAAA;IPDRatio=7.41;frac=1.000;fracLow=0.926;fracUp=1.000;identificationQv=377
CP008925 Salmonella_enterica_subsp._enterica_serovar_Cerro_87	kinModCall	modified_base	3515788	3515788	24	+	.	coverage=256;context=GATCTGTGTGGCGCGATCGCCAATCAGTTGATCGTCAACGG;IPDRatio=1.35
CP008925 Salmonella_enterica_subsp._enterica_serovar_Cerro_87	kinModCall	m6A	3515798	3515798	380	+	.	coverage=271;context=GCGCGATCGCCAATCAGTTGATCGTCAACGGAGACTTCGCC;IPDRatio=7.42;frac=1.000;fracLow=0.932;fracUp=1.000;identificationQv=402
CP008925 Salmonella_enterica_subsp._enterica_serovar_Cerro_87	kinModCall	m6A	3515799	3515799	314	-	.	coverage=242;context=TGGCGAAGTCTCCGTTGACGATCAACTGATTGGCGATCGCG;IPDRatio=5.54;frac=1.000;fracLow=0.951;fracUp=1.000;identificationQv=300
CP008925 Salmonella_enterica_subsp._enterica_serovar_Cerro_87	kinModCall	modified_base	3515847	3515847	32	+	.	coverage=271;context=TTTCGATAACGGCGATTTTAAAACCATGTTGTTCGTTGAGG;IPDRatio=1.45
CP008925 Salmonella_enterica_subsp._enterica_serovar_Cerro_87	kinModCall	m4C	3515854	3515854	77	-	.	coverage=242;context=GCCATATCCTCAACGAACAACATGGTTTTAAAATCGCCGTT;IPDRatio=1.98;frac=0.623;fracLow=0.465;fracUp=0.788;identificationQv=12
CP008925 Salmonella_enterica_subsp._enterica_serovar_Cerro_87	kinModCall	modified_base	3515882	3515882	33	-	.	coverage=239;context=CTTGGTGCCGGCAAAACCACCCTACTACGCCATATCCTCAA;IPDRatio=1.53
CP008925 Salmonella_enterica_subsp._enterica_serovar_Cerro_87	kinModCall	modified_base	3515885	3515885	26	-	.	coverage=226;context=TTTCTTGGTGCCGGCAAAACCACCCTACTACGCCATATCCT;IPDRatio=1.36
CP008925 Salmonella_enterica_subsp._enterica_serovar_Cerro_87	kinModCall	modified_base	3515888	3515888	21	-	.	coverage=239;context=GGTTTTCTTGGTGCCGGCAAAACCACCCTACTACGCCATAT;IPDRatio=1.33
CP008925 Salmonella_enterica_subsp._enterica_serovar_Cerro_87	kinModCall	modified_base	3515893	3515893	27	+	.	coverage=252;context=GCGTAGTAGGGTGGTTTTGCCGGCACCAAGAAAACCGGTAA;IPDRatio=1.67
CP008925 Salmonella_enterica_subsp._enterica_serovar_Cerro_87	kinModCall	modified_base	3515900	3515900	78	-	.	coverage=230;context=ACCCTACTTACCGGTTTTCTTGGTGCCGGCAAAACCACCCT;IPDRatio=2.36
CP008925 Salmonella_enterica_subsp._enterica_serovar_Cerro_87	kinModCall	modified_base	3515910	3515910	30	+	.	coverage=237;context=TGCCGGCACCAAGAAAACCGGTAAGTAGGGTAACTGCAATC;IPDRatio=1.49
CP008925 Salmonella_enterica_subsp._enterica_serovar_Cerro_87	kinModCall	modified_base	3515914	3515914	36	-	.	coverage=239;context=CCCCGATTGCAGTTACCCTACTTACCGGTTTTCTTGGTGCC;IPDRatio=1.60
CP008925 Salmonella_enterica_subsp._enterica_serovar_Cerro_87	kinModCall	modified_base	3515917	3515917	44	-	.	coverage=234;context=TGACCCCGATTGCAGTTACCCTACTTACCGGTTTTCTTGGT;IPDRatio=1.67
CP008925 Salmonella_enterica_subsp._enterica_serovar_Cerro_87	kinModCall	modified_base	3515943	3515943	32	-	.	coverage=227;context=ATGCGCTGTTGTTAATGGAGAGACTATGACCCCGATTGCAG;IPDRatio=1.47
CP008925 Salmonella_enterica_subsp._enterica_serovar_Cerro_87	kinModCall	m6A	3516004	3516004	28	-	.	coverage=234;context=CTATGAAGAGTTCTTCCGCGAACGTCAGCAAGCACGTTACG;IPDRatio=1.45;frac=0.114;fracLow=0.052;fracUp=0.184;identificationQv=4
CP008925 Salmonella_enterica_subsp._enterica_serovar_Cerro_87	kinModCall	modified_base	3516011	3516011	21	+	.	coverage=251;context=TGCTTGCTGACGTTCGCGGAAGAACTCTTCATAGGTCATGT;IPDRatio=1.35
CP008925 Salmonella_enterica_subsp._enterica_serovar_Cerro_87	kinModCall	m4C	3516017	3516017	61	+	.	coverage=255;context=CTGACGTTCGCGGAAGAACTCTTCATAGGTCATGTACGGCT;IPDRatio=1.84;frac=0.443;fracLow=0.314;fracUp=0.564;identificationQv=4
CP008925 Salmonella_enterica_subsp._enterica_serovar_Cerro_87	kinModCall	modified_base	3516023	3516023	21	+	.	coverage=263;context=TTCGCGGAAGAACTCTTCATAGGTCATGTACGGCTTGTCGG;IPDRatio=1.33
CP008925 Salmonella_enterica_subsp._enterica_serovar_Cerro_87	kinModCall	modified_base	3516053	3516053	25	+	.	coverage=254;context=CGGCTTGTCGGGATGATTAGTTTTCATGTGCTCGACATAGT;IPDRatio=1.39
CP008925 Salmonella_enterica_subsp._enterica_serovar_Cerro_87	kinModCall	modified_base	3516056	3516056	24	-	.	coverage=250;context=ACAACTATGTCGAGCACATGAAAACTAATCATCCCGACAAG;IPDRatio=1.38
CP008925 Salmonella_enterica_subsp._enterica_serovar_Cerro_87	kinModCall	modified_base	3516065	3516065	47	+	.	coverage=267;context=ATGATTAGTTTTCATGTGCTCGACATAGTTGTCGTAGTCCG;IPDRatio=1.75
CP008925 Salmonella_enterica_subsp._enterica_serovar_Cerro_87	kinModCall	modified_base	3516068	3516068	25	+	.	coverage=265;context=ATTAGTTTTCATGTGCTCGACATAGTTGTCGTAGTCCGGAA;IPDRatio=1.38
CP008925 Salmonella_enterica_subsp._enterica_serovar_Cerro_87	kinModCall	modified_base	3516075	3516075	36	-	.	coverage=226;context=ATTGGTATTCCGGACTACGACAACTATGTCGAGCACATGAA;IPDRatio=1.56
CP008925 Salmonella_enterica_subsp._enterica_serovar_Cerro_87	kinModCall	modified_base	3516087	3516087	32	+	.	coverage=250;context=ACATAGTTGTCGTAGTCCGGAATACCAATCAACATTTTTGC;IPDRatio=1.51
CP008925 Salmonella_enterica_subsp._enterica_serovar_Cerro_87	kinModCall	modified_base	3516095	3516095	21	-	.	coverage=237;context=GCCAGGCGGCAAAAATGTTGATTGGTATTCCGGACTACGAC;IPDRatio=1.34
CP008925 Salmonella_enterica_subsp._enterica_serovar_Cerro_87	kinModCall	modified_base	3516123	3516123	29	-	.	coverage=219;context=ACTTTAGGTCAGGCAAAAAAATATCTCGGCCAGGCGGCAAA;IPDRatio=1.52
CP008925 Salmonella_enterica_subsp._enterica_serovar_Cerro_87	kinModCall	modified_base	3516124	3516124	31	-	.	coverage=226;context=TACTTTAGGTCAGGCAAAAAAATATCTCGGCCAGGCGGCAA;IPDRatio=1.49
CP008925 Salmonella_enterica_subsp._enterica_serovar_Cerro_87	kinModCall	modified_base	3516146	3516146	24	+	.	coverage=255;context=TTTTGCCTGACCTAAAGTATCAAACATTCTGCCGTCCTGTT;IPDRatio=1.35
CP008925 Salmonella_enterica_subsp._enterica_serovar_Cerro_87	kinModCall	modified_base	3516146	3516146	41	-	.	coverage=232;context=AACAGGACGGCAGAATGTTTGATACTTTAGGTCAGGCAAAA;IPDRatio=1.62
CP008925 Salmonella_enterica_subsp._enterica_serovar_Cerro_87	kinModCall	modified_base	3516149	3516149	33	-	.	coverage=231;context=ATTAACAGGACGGCAGAATGTTTGATACTTTAGGTCAGGCA;IPDRatio=1.50
CP008925 Salmonella_enterica_subsp._enterica_serovar_Cerro_87	kinModCall	m4C	3516161	3516161	73	+	.	coverage=254;context=AGTATCAAACATTCTGCCGTCCTGTTAATGAATAAAGCCGG;IPDRatio=1.98;frac=0.548;fracLow=0.398;fracUp=0.685;identificationQv=38
CP008925 Salmonella_enterica_subsp._enterica_serovar_Cerro_87	kinModCall	modified_base	3516174	3516174	34	-	.	coverage=215;context=CGCAAGCCGCCATCCGGCTTTATTCATTAACAGGACGGCAG;IPDRatio=1.58
CP008925 Salmonella_enterica_subsp._enterica_serovar_Cerro_87	kinModCall	modified_base	3516175	3516175	27	-	.	coverage=223;context=GCGCAAGCCGCCATCCGGCTTTATTCATTAACAGGACGGCA;IPDRatio=1.48
CP008925 Salmonella_enterica_subsp._enterica_serovar_Cerro_87	kinModCall	modified_base	3516176	3516176	21	-	.	coverage=224;context=GGCGCAAGCCGCCATCCGGCTTTATTCATTAACAGGACGGC;IPDRatio=1.36
CP008925 Salmonella_enterica_subsp._enterica_serovar_Cerro_87	kinModCall	modified_base	3516177	3516177	36	-	.	coverage=233;context=AGGCGCAAGCCGCCATCCGGCTTTATTCATTAACAGGACGG;IPDRatio=1.56
CP008925 Salmonella_enterica_subsp._enterica_serovar_Cerro_87	kinModCall	modified_base	3516202	3516202	26	+	.	coverage=232;context=ATGGCGGCTTGCGCCTTATCCGGCCTACACTAGCCGGGGTC;IPDRatio=1.44
CP008925 Salmonella_enterica_subsp._enterica_serovar_Cerro_87	kinModCall	modified_base	3516207	3516207	55	+	.	coverage=242;context=GGCTTGCGCCTTATCCGGCCTACACTAGCCGGGGTCGCTGT;IPDRatio=1.78
CP008925 Salmonella_enterica_subsp._enterica_serovar_Cerro_87	kinModCall	modified_base	3516213	3516213	23	-	.	coverage=230;context=TAGCGCACAGCGACCCCGGCTAGTGTAGGCCGGATAAGGCG;IPDRatio=1.39
CP008925 Salmonella_enterica_subsp._enterica_serovar_Cerro_87	kinModCall	m6A	3516243	3516243	60	+	.	coverage=227;context=GCTGTGCGCTACCCGGCATCACTTTTAGTGGTGTGAAGAGA;IPDRatio=1.90;frac=0.267;fracLow=0.176;fracUp=0.355;identificationQv=7
CP008925 Salmonella_enterica_subsp._enterica_serovar_Cerro_87	kinModCall	modified_base	3516254	3516254	23	-	.	coverage=214;context=CGGCGTGAAGATCTCTTCACACCACTAAAAGTGATGCCGGG;IPDRatio=1.38
CP008925 Salmonella_enterica_subsp._enterica_serovar_Cerro_87	kinModCall	m4C	3516257	3516257	65	-	.	coverage=218;context=AGGCGGCGTGAAGATCTCTTCACACCACTAAAAGTGATGCC;IPDRatio=2.05;frac=0.363;fracLow=0.230;fracUp=0.483;identificationQv=7
CP008925 Salmonella_enterica_subsp._enterica_serovar_Cerro_87	kinModCall	m6A	3516263	3516263	337	+	.	coverage=221;context=ACTTTTAGTGGTGTGAAGAGATCTTCACGCCGCCTTCCGGC;IPDRatio=6.11;frac=0.947;fracLow=0.855;fracUp=1.000;identificationQv=329
CP008925 Salmonella_enterica_subsp._enterica_serovar_Cerro_87	kinModCall	m6A	3516264	3516264	314	-	.	coverage=216;context=TGCCGGAAGGCGGCGTGAAGATCTCTTCACACCACTAAAAG;IPDRatio=6.91;frac=1.000;fracLow=0.924;fracUp=1.000;identificationQv=292
CP008925 Salmonella_enterica_subsp._enterica_serovar_Cerro_87	kinModCall	modified_base	3516301	3516301	26	-	.	coverage=217;context=GATAAACGTACCGACAAAGAAACCCCGTATGTGCCCGTGCC;IPDRatio=1.44
CP008925 Salmonella_enterica_subsp._enterica_serovar_Cerro_87	kinModCall	modified_base	3516302	3516302	30	-	.	coverage=216;context=CGATAAACGTACCGACAAAGAAACCCCGTATGTGCCCGTGC;IPDRatio=1.44
CP008925 Salmonella_enterica_subsp._enterica_serovar_Cerro_87	kinModCall	modified_base	3516312	3516312	26	-	.	coverage=221;context=TACGCAACAGCGATAAACGTACCGACAAAGAAACCCCGTAT;IPDRatio=1.46
CP008925 Salmonella_enterica_subsp._enterica_serovar_Cerro_87	kinModCall	m6A	3516313	3516313	53	+	.	coverage=229;context=TACGGGGTTTCTTTGTCGGTACGTTTATCGCTGTTGCGTAC;IPDRatio=1.87;frac=0.268;fracLow=0.186;fracUp=0.353;identificationQv=11
CP008925 Salmonella_enterica_subsp._enterica_serovar_Cerro_87	kinModCall	modified_base	3516321	3516321	21	-	.	coverage=214;context=GGATGAAGGTACGCAACAGCGATAAACGTACCGACAAAGAA;IPDRatio=1.37
CP008925 Salmonella_enterica_subsp._enterica_serovar_Cerro_87	kinModCall	modified_base	3516324	3516324	22	-	.	coverage=223;context=CCTGGATGAAGGTACGCAACAGCGATAAACGTACCGACAAA;IPDRatio=1.33
CP008925 Salmonella_enterica_subsp._enterica_serovar_Cerro_87	kinModCall	modified_base	3516330	3516330	23	+	.	coverage=220;context=GGTACGTTTATCGCTGTTGCGTACCTTCATCCAGGTGGTGA;IPDRatio=1.36
CP008925 Salmonella_enterica_subsp._enterica_serovar_Cerro_87	kinModCall	modified_base	3516361	3516361	64	+	.	coverage=226;context=CAGGTGGTGAAACCGTAGAAGATAATACTGTACACCACCAC;IPDRatio=1.94
CP008925 Salmonella_enterica_subsp._enterica_serovar_Cerro_87	kinModCall	modified_base	3516362	3516362	26	-	.	coverage=215;context=GGTGGTGGTGTACAGTATTATCTTCTACGGTTTCACCACCT;IPDRatio=1.42
CP008925 Salmonella_enterica_subsp._enterica_serovar_Cerro_87	kinModCall	modified_base	3516364	3516364	27	+	.	coverage=233;context=GTGGTGAAACCGTAGAAGATAATACTGTACACCACCACCAG;IPDRatio=1.43
CP008925 Salmonella_enterica_subsp._enterica_serovar_Cerro_87	kinModCall	modified_base	3516365	3516365	27	-	.	coverage=223;context=CCTGGTGGTGGTGTACAGTATTATCTTCTACGGTTTCACCA;IPDRatio=1.44
CP008925 Salmonella_enterica_subsp._enterica_serovar_Cerro_87	kinModCall	modified_base	3516368	3516368	33	-	.	coverage=207;context=GTTCCTGGTGGTGGTGTACAGTATTATCTTCTACGGTTTCA;IPDRatio=1.55
CP008925 Salmonella_enterica_subsp._enterica_serovar_Cerro_87	kinModCall	modified_base	3516369	3516369	35	-	.	coverage=217;context=TGTTCCTGGTGGTGGTGTACAGTATTATCTTCTACGGTTTC;IPDRatio=1.46
CP008925 Salmonella_enterica_subsp._enterica_serovar_Cerro_87	kinModCall	modified_base	3516385	3516385	65	-	.	coverage=226;context=GCTGGTTTGAGTATTCTGTTCCTGGTGGTGGTGTACAGTAT;IPDRatio=1.91
CP008925 Salmonella_enterica_subsp._enterica_serovar_Cerro_87	kinModCall	modified_base	3516393	3516393	21	-	.	coverage=219;context=ACACTAACGCTGGTTTGAGTATTCTGTTCCTGGTGGTGGTG;IPDRatio=1.34
CP008925 Salmonella_enterica_subsp._enterica_serovar_Cerro_87	kinModCall	modified_base	3516397	3516397	62	+	.	coverage=239;context=ACCACCAGGAACAGAATACTCAAACCAGCGTTAGTGTAGTT;IPDRatio=1.85
CP008925 Salmonella_enterica_subsp._enterica_serovar_Cerro_87	kinModCall	modified_base	3516403	3516403	27	+	.	coverage=240;context=AGGAACAGAATACTCAAACCAGCGTTAGTGTAGTTGTTCAC;IPDRatio=1.44
CP008925 Salmonella_enterica_subsp._enterica_serovar_Cerro_87	kinModCall	modified_base	3516408	3516408	79	+	.	coverage=231;context=CAGAATACTCAAACCAGCGTTAGTGTAGTTGTTCACCACGA;IPDRatio=2.08
CP008925 Salmonella_enterica_subsp._enterica_serovar_Cerro_87	kinModCall	modified_base	3516411	3516411	28	-	.	coverage=222;context=ATATCGTGGTGAACAACTACACTAACGCTGGTTTGAGTATT;IPDRatio=1.41
CP008925 Salmonella_enterica_subsp._enterica_serovar_Cerro_87	kinModCall	modified_base	3516414	3516414	57	-	.	coverage=224;context=ACCATATCGTGGTGAACAACTACACTAACGCTGGTTTGAGT;IPDRatio=1.86
CP008925 Salmonella_enterica_subsp._enterica_serovar_Cerro_87	kinModCall	modified_base	3516416	3516416	25	-	.	coverage=218;context=GAACCATATCGTGGTGAACAACTACACTAACGCTGGTTTGA;IPDRatio=1.40
CP008925 Salmonella_enterica_subsp._enterica_serovar_Cerro_87	kinModCall	modified_base	3516417	3516417	29	-	.	coverage=230;context=TGAACCATATCGTGGTGAACAACTACACTAACGCTGGTTTG;IPDRatio=1.46
CP008925 Salmonella_enterica_subsp._enterica_serovar_Cerro_87	kinModCall	modified_base	3516419	3516419	24	-	.	coverage=225;context=CATGAACCATATCGTGGTGAACAACTACACTAACGCTGGTT;IPDRatio=1.38
CP008925 Salmonella_enterica_subsp._enterica_serovar_Cerro_87	kinModCall	m4C	3516424	3516424	38	+	.	coverage=243;context=GCGTTAGTGTAGTTGTTCACCACGATATGGTTCATGTTGGC;IPDRatio=1.57;frac=0.339;fracLow=0.206;fracUp=0.472;identificationQv=6
CP008925 Salmonella_enterica_subsp._enterica_serovar_Cerro_87	kinModCall	modified_base	3516429	3516429	25	+	.	coverage=252;context=AGTGTAGTTGTTCACCACGATATGGTTCATGTTGGCAATCT;IPDRatio=1.39
CP008925 Salmonella_enterica_subsp._enterica_serovar_Cerro_87	kinModCall	modified_base	3516433	3516433	25	-	.	coverage=240;context=CAGCAGATTGCCAACATGAACCATATCGTGGTGAACAACTA;IPDRatio=1.41
CP008925 Salmonella_enterica_subsp._enterica_serovar_Cerro_87	kinModCall	m4C	3516436	3516436	44	+	.	coverage=256;context=TTGTTCACCACGATATGGTTCATGTTGGCAATCTGCTGCTC;IPDRatio=1.59;frac=0.450;fracLow=0.184;fracUp=0.635;identificationQv=5
CP008925 Salmonella_enterica_subsp._enterica_serovar_Cerro_87	kinModCall	modified_base	3516441	3516441	33	+	.	coverage=234;context=CACCACGATATGGTTCATGTTGGCAATCTGCTGCTCGGTCA;IPDRatio=1.54
CP008925 Salmonella_enterica_subsp._enterica_serovar_Cerro_87	kinModCall	modified_base	3516477	3516477	40	+	.	coverage=252;context=GGTCAGGTTGGTGCCGTTGGCAATCTTCTCTTTATACAGGT;IPDRatio=1.54
CP008925 Salmonella_enterica_subsp._enterica_serovar_Cerro_87	kinModCall	modified_base	3516480	3516480	27	+	.	coverage=252;context=CAGGTTGGTGCCGTTGGCAATCTTCTCTTTATACAGGTTTG;IPDRatio=1.41
CP008925 Salmonella_enterica_subsp._enterica_serovar_Cerro_87	kinModCall	modified_base	3516480	3516480	22	-	.	coverage=235;context=CAAACCTGTATAAAGAGAAGATTGCCAACGGCACCAACCTG;IPDRatio=1.35
CP008925 Salmonella_enterica_subsp._enterica_serovar_Cerro_87	kinModCall	modified_base	3516486	3516486	25	+	.	coverage=245;context=GGTGCCGTTGGCAATCTTCTCTTTATACAGGTTTGCCATGT;IPDRatio=1.43
CP008925 Salmonella_enterica_subsp._enterica_serovar_Cerro_87	kinModCall	modified_base	3516488	3516488	24	+	.	coverage=244;context=TGCCGTTGGCAATCTTCTCTTTATACAGGTTTGCCATGTAG;IPDRatio=1.58
CP008925 Salmonella_enterica_subsp._enterica_serovar_Cerro_87	kinModCall	modified_base	3516489	3516489	51	+	.	coverage=234;context=GCCGTTGGCAATCTTCTCTTTATACAGGTTTGCCATGTAGA;IPDRatio=1.78
CP008925 Salmonella_enterica_subsp._enterica_serovar_Cerro_87	kinModCall	modified_base	3516495	3516495	30	-	.	coverage=218;context=GTTTCTTCTACATGGCAAACCTGTATAAAGAGAAGATTGCC;IPDRatio=1.52
CP008925 Salmonella_enterica_subsp._enterica_serovar_Cerro_87	kinModCall	modified_base	3516500	3516500	46	-	.	coverage=231;context=GGAAGGTTTCTTCTACATGGCAAACCTGTATAAAGAGAAGA;IPDRatio=1.67
CP008925 Salmonella_enterica_subsp._enterica_serovar_Cerro_87	kinModCall	modified_base	3516501	3516501	24	+	.	coverage=248;context=CTTCTCTTTATACAGGTTTGCCATGTAGAAGAAACCTTCCA;IPDRatio=1.41
CP008925 Salmonella_enterica_subsp._enterica_serovar_Cerro_87	kinModCall	modified_base	3516508	3516508	38	-	.	coverage=230;context=CCACAGATGGAAGGTTTCTTCTACATGGCAAACCTGTATAA;IPDRatio=1.58
CP008925 Salmonella_enterica_subsp._enterica_serovar_Cerro_87	kinModCall	modified_base	3516509	3516509	21	-	.	coverage=226;context=CCCACAGATGGAAGGTTTCTTCTACATGGCAAACCTGTATA;IPDRatio=1.35
CP008925 Salmonella_enterica_subsp._enterica_serovar_Cerro_87	kinModCall	modified_base	3516512	3516512	35	-	.	coverage=218;context=CAACCCACAGATGGAAGGTTTCTTCTACATGGCAAACCTGT;IPDRatio=1.49
CP008925 Salmonella_enterica_subsp._enterica_serovar_Cerro_87	kinModCall	modified_base	3516516	3516516	53	+	.	coverage=242;context=GTTTGCCATGTAGAAGAAACCTTCCATCTGTGGGTTGGCGC;IPDRatio=1.73
CP008925 Salmonella_enterica_subsp._enterica_serovar_Cerro_87	kinModCall	modified_base	3516530	3516530	28	-	.	coverage=227;context=CCTGAAACTGTTCAGCGCCAACCCACAGATGGAAGGTTTCT;IPDRatio=1.44
CP008925 Salmonella_enterica_subsp._enterica_serovar_Cerro_87	kinModCall	modified_base	3516561	3516561	25	+	.	coverage=247;context=CAGTTTCAGGCCCAGCGCCCAGGTGGTGCAGATCAGCAGCC;IPDRatio=1.46
CP008925 Salmonella_enterica_subsp._enterica_serovar_Cerro_87	kinModCall	modified_base	3516564	3516564	29	+	.	coverage=242;context=TTTCAGGCCCAGCGCCCAGGTGGTGCAGATCAGCAGCCATA;IPDRatio=1.46
CP008925 Salmonella_enterica_subsp._enterica_serovar_Cerro_87	kinModCall	m6A	3516572	3516572	317	+	.	coverage=243;context=CCAGCGCCCAGGTGGTGCAGATCAGCAGCCATACCGCCGGG;IPDRatio=6.71;frac=0.984;fracLow=0.895;fracUp=1.000;identificationQv=339
CP008925 Salmonella_enterica_subsp._enterica_serovar_Cerro_87	kinModCall	m6A	3516573	3516573	386	-	.	coverage=235;context=TCCCGGCGGTATGGCTGCTGATCTGCACCACCTGGGCGCTG;IPDRatio=8.64;frac=0.986;fracLow=0.930;fracUp=1.000;identificationQv=385
CP008925 Salmonella_enterica_subsp._enterica_serovar_Cerro_87	kinModCall	modified_base	3516578	3516578	23	+	.	coverage=245;context=CCCAGGTGGTGCAGATCAGCAGCCATACCGCCGGGATCACC;IPDRatio=1.33
CP008925 Salmonella_enterica_subsp._enterica_serovar_Cerro_87	kinModCall	modified_base	3516581	3516581	22	+	.	coverage=249;context=AGGTGGTGCAGATCAGCAGCCATACCGCCGGGATCACCGTC;IPDRatio=1.35
CP008925 Salmonella_enterica_subsp._enterica_serovar_Cerro_87	kinModCall	m6A	3516593	3516593	337	+	.	coverage=243;context=TCAGCAGCCATACCGCCGGGATCACCGTCACCCAGATGTAT;IPDRatio=6.86;frac=0.983;fracLow=0.950;fracUp=0.992;identificationQv=336
CP008925 Salmonella_enterica_subsp._enterica_serovar_Cerro_87	kinModCall	m6A	3516594	3516594	370	-	.	coverage=240;context=AATACATCTGGGTGACGGTGATCCCGGCGGTATGGCTGCTG;IPDRatio=8.13;frac=0.974;fracLow=0.919;fracUp=1.000;identificationQv=424
CP008925 Salmonella_enterica_subsp._enterica_serovar_Cerro_87	kinModCall	modified_base	3516611	3516611	24	-	.	coverage=228;context=CAAAATGCAGCGCACCAAATACATCTGGGTGACGGTGATCC;IPDRatio=1.36
CP008925 Salmonella_enterica_subsp._enterica_serovar_Cerro_87	kinModCall	m6A	3516614	3516614	78	-	.	coverage=238;context=GATCAAAATGCAGCGCACCAAATACATCTGGGTGACGGTGA;IPDRatio=2.01;frac=0.326;fracLow=0.241;fracUp=0.427;identificationQv=25
CP008925 Salmonella_enterica_subsp._enterica_serovar_Cerro_87	kinModCall	m6A	3516632	3516632	350	+	.	coverage=255;context=ATTTGGTGCGCTGCATTTTGATCAGTACCACGGTGCTCAAC;IPDRatio=7.39;frac=0.985;fracLow=0.911;fracUp=1.000;identificationQv=341
CP008925 Salmonella_enterica_subsp._enterica_serovar_Cerro_87	kinModCall	m6A	3516633	3516633	356	-	.	coverage=244;context=TGTTGAGCACCGTGGTACTGATCAAAATGCAGCGCACCAAA;IPDRatio=9.16;frac=1.000;fracLow=0.965;fracUp=1.000;identificationQv=324
CP008925 Salmonella_enterica_subsp._enterica_serovar_Cerro_87	kinModCall	m4C	3516643	3516643	63	-	.	coverage=229;context=GTGGCGCTGGTGTTGAGCACCGTGGTACTGATCAAAATGCA;IPDRatio=1.86;frac=0.647;fracLow=0.470;fracUp=0.811;identificationQv=48
CP008925 Salmonella_enterica_subsp._enterica_serovar_Cerro_87	kinModCall	m6A	3516650	3516650	39	+	.	coverage=242;context=TGATCAGTACCACGGTGCTCAACACCAGCGCCACGGCGGCC;IPDRatio=1.52;frac=0.095;fracLow=0.025;fracUp=0.170;identificationQv=15
CP008925 Salmonella_enterica_subsp._enterica_serovar_Cerro_87	kinModCall	modified_base	3516680	3516680	26	-	.	coverage=230;context=GCCGCTGTTCGGTATCTCTAACCAGATGCTGGCCGCCGTGG;IPDRatio=1.40
CP008925 Salmonella_enterica_subsp._enterica_serovar_Cerro_87	kinModCall	m4C	3516683	3516683	82	-	.	coverage=238;context=GTGGCCGCTGTTCGGTATCTCTAACCAGATGCTGGCCGCCG;IPDRatio=2.08;frac=0.529;fracLow=0.365;fracUp=0.638;identificationQv=44
CP008925 Salmonella_enterica_subsp._enterica_serovar_Cerro_87	kinModCall	modified_base	3516687	3516687	39	-	.	coverage=237;context=GCCTGTGGCCGCTGTTCGGTATCTCTAACCAGATGCTGGCC;IPDRatio=1.55
CP008925 Salmonella_enterica_subsp._enterica_serovar_Cerro_87	kinModCall	modified_base	3516693	3516693	31	-	.	coverage=229;context=TGAAGAGCCTGTGGCCGCTGTTCGGTATCTCTAACCAGATG;IPDRatio=1.47
CP008925 Salmonella_enterica_subsp._enterica_serovar_Cerro_87	kinModCall	modified_base	3516724	3516724	27	-	.	coverage=232;context=TATCAGGGCGTGGTCGACCCGCTGGGCGGCGTGAAGAGCCT;IPDRatio=1.45
CP008925 Salmonella_enterica_subsp._enterica_serovar_Cerro_87	kinModCall	m4C	3516738	3516738	79	+	.	coverage=243;context=GCCCAGCGGGTCGACCACGCCCTGATACAGCAGATAGCCCC;IPDRatio=2.00;frac=0.698;fracLow=0.524;fracUp=0.895;identificationQv=49
CP008925 Salmonella_enterica_subsp._enterica_serovar_Cerro_87	kinModCall	modified_base	3516740	3516740	52	+	.	coverage=245;context=CCAGCGGGTCGACCACGCCCTGATACAGCAGATAGCCCCAC;IPDRatio=1.74
CP008925 Salmonella_enterica_subsp._enterica_serovar_Cerro_87	kinModCall	modified_base	3516754	3516754	43	-	.	coverage=226;context=GGCTGCGTCGGTTTGTGGGGCTATCTGCTGTATCAGGGCGT;IPDRatio=1.66
CP008925 Salmonella_enterica_subsp._enterica_serovar_Cerro_87	kinModCall	modified_base	3516780	3516780	25	-	.	coverage=218;context=TGGTCGCGGGTATCATCGGTACCGCAGGCTGCGTCGGTTTG;IPDRatio=1.38
CP008925 Salmonella_enterica_subsp._enterica_serovar_Cerro_87	kinModCall	modified_base	3516786	3516786	25	-	.	coverage=218;context=ATTCTCTGGTCGCGGGTATCATCGGTACCGCAGGCTGCGTC;IPDRatio=1.37
CP008925 Salmonella_enterica_subsp._enterica_serovar_Cerro_87	kinModCall	modified_base	3516787	3516787	23	+	.	coverage=224;context=ACGCAGCCTGCGGTACCGATGATACCCGCGACCAGAGAATC;IPDRatio=1.41
CP008925 Salmonella_enterica_subsp._enterica_serovar_Cerro_87	kinModCall	m6A	3516802	3516802	385	+	.	coverage=235;context=CCGATGATACCCGCGACCAGAGAATCGGTTTTTTTCAGGAA;IPDRatio=7.53;frac=1.000;fracLow=0.983;fracUp=1.000;identificationQv=399
CP008925 Salmonella_enterica_subsp._enterica_serovar_Cerro_87	kinModCall	modified_base	3516805	3516805	22	+	.	coverage=223;context=ATGATACCCGCGACCAGAGAATCGGTTTTTTTCAGGAACGG;IPDRatio=1.34
CP008925 Salmonella_enterica_subsp._enterica_serovar_Cerro_87	kinModCall	modified_base	3516818	3516818	21	+	.	coverage=236;context=CCAGAGAATCGGTTTTTTTCAGGAACGGGACGAAGTTACCC;IPDRatio=1.38
CP008925 Salmonella_enterica_subsp._enterica_serovar_Cerro_87	kinModCall	modified_base	3516820	3516820	55	+	.	coverage=202;context=AGAGAATCGGTTTTTTTCAGGAACGGGACGAAGTTACCCAG;IPDRatio=2.04
CP008925 Salmonella_enterica_subsp._enterica_serovar_Cerro_87	kinModCall	m6A	3516821	3516821	261	+	.	coverage=224;context=GAGAATCGGTTTTTTTCAGGAACGGGACGAAGTTACCCAGC;IPDRatio=6.93;frac=0.986;fracLow=0.884;fracUp=1.000;identificationQv=245
CP008925 Salmonella_enterica_subsp._enterica_serovar_Cerro_87	kinModCall	m6A	3516822	3516822	37	+	.	coverage=217;context=AGAATCGGTTTTTTTCAGGAACGGGACGAAGTTACCCAGCA;IPDRatio=1.65;frac=0.639;fracLow=0.593;fracUp=0.688;identificationQv=32
CP008925 Salmonella_enterica_subsp._enterica_serovar_Cerro_87	kinModCall	modified_base	3516822	3516822	155	-	.	coverage=219;context=TGCTGGGTAACTTCGTCCCGTTCCTGAAAAAAACCGATTCT;IPDRatio=3.34
CP008925 Salmonella_enterica_subsp._enterica_serovar_Cerro_87	kinModCall	modified_base	3516826	3516826	39	-	.	coverage=223;context=GATTTGCTGGGTAACTTCGTCCCGTTCCTGAAAAAAACCGA;IPDRatio=1.71
CP008925 Salmonella_enterica_subsp._enterica_serovar_Cerro_87	kinModCall	modified_base	3516831	3516831	21	+	.	coverage=219;context=TTTTTTCAGGAACGGGACGAAGTTACCCAGCAAATCCTGCA;IPDRatio=1.39
CP008925 Salmonella_enterica_subsp._enterica_serovar_Cerro_87	kinModCall	modified_base	3516833	3516833	71	+	.	coverage=221;context=TTTTCAGGAACGGGACGAAGTTACCCAGCAAATCCTGCAAC;IPDRatio=2.00
CP008925 Salmonella_enterica_subsp._enterica_serovar_Cerro_87	kinModCall	modified_base	3516834	3516834	31	-	.	coverage=220;context=TGTTGCAGGATTTGCTGGGTAACTTCGTCCCGTTCCTGAAA;IPDRatio=1.48
CP008925 Salmonella_enterica_subsp._enterica_serovar_Cerro_87	kinModCall	modified_base	3516835	3516835	21	-	.	coverage=214;context=ATGTTGCAGGATTTGCTGGGTAACTTCGTCCCGTTCCTGAA;IPDRatio=1.37
CP008925 Salmonella_enterica_subsp._enterica_serovar_Cerro_87	kinModCall	modified_base	3516836	3516836	51	-	.	coverage=198;context=TATGTTGCAGGATTTGCTGGGTAACTTCGTCCCGTTCCTGA;IPDRatio=1.79
CP008925 Salmonella_enterica_subsp._enterica_serovar_Cerro_87	kinModCall	m6A	3516845	3516845	28	-	.	coverage=213;context=CGGCCGCTTTATGTTGCAGGATTTGCTGGGTAACTTCGTCC;IPDRatio=1.40;frac=0.070;fracLow=0.000;fracUp=0.148;identificationQv=4
CP008925 Salmonella_enterica_subsp._enterica_serovar_Cerro_87	kinModCall	modified_base	3516852	3516852	24	+	.	coverage=212;context=GTTACCCAGCAAATCCTGCAACATAAAGCGGCCGGAACGGG;IPDRatio=1.40
CP008925 Salmonella_enterica_subsp._enterica_serovar_Cerro_87	kinModCall	m4C	3516892	3516892	42	+	.	coverage=216;context=GTACCCGCATCCAGTGCGGTCAGGATAAACAGTGCTTCGAA;IPDRatio=1.63;frac=0.541;fracLow=0.363;fracUp=0.685;identificationQv=31
CP008925 Salmonella_enterica_subsp._enterica_serovar_Cerro_87	kinModCall	m6A	3516896	3516896	51	+	.	coverage=212;context=CCGCATCCAGTGCGGTCAGGATAAACAGTGCTTCGAACAGA;IPDRatio=1.73;frac=0.431;fracLow=0.306;fracUp=0.575;identificationQv=9
CP008925 Salmonella_enterica_subsp._enterica_serovar_Cerro_87	kinModCall	modified_base	3516899	3516899	43	-	.	coverage=204;context=TATTCTGTTCGAAGCACTGTTTATCCTGACCGCACTGGATG;IPDRatio=1.81
CP008925 Salmonella_enterica_subsp._enterica_serovar_Cerro_87	kinModCall	modified_base	3516919	3516919	27	-	.	coverage=208;context=GGCTTCTGGTATCACTTCGGTATTCTGTTCGAAGCACTGTT;IPDRatio=1.44
CP008925 Salmonella_enterica_subsp._enterica_serovar_Cerro_87	kinModCall	m6A	3516923	3516923	34	+	.	coverage=216;context=GTGCTTCGAACAGAATACCGAAGTGATACCAGAAGCCCATA;IPDRatio=1.78;frac=0.539;fracLow=0.429;fracUp=0.674;identificationQv=54
CP008925 Salmonella_enterica_subsp._enterica_serovar_Cerro_87	kinModCall	m6A	3516924	3516924	49	+	.	coverage=216;context=TGCTTCGAACAGAATACCGAAGTGATACCAGAAGCCCATAT;IPDRatio=1.84;frac=0.216;fracLow=0.154;fracUp=0.296;identificationQv=4
CP008925 Salmonella_enterica_subsp._enterica_serovar_Cerro_87	kinModCall	modified_base	3516927	3516927	75	+	.	coverage=216;context=TTCGAACAGAATACCGAAGTGATACCAGAAGCCCATATCCG;IPDRatio=2.08
CP008925 Salmonella_enterica_subsp._enterica_serovar_Cerro_87	kinModCall	modified_base	3516929	3516929	28	-	.	coverage=207;context=GGCGGATATGGGCTTCTGGTATCACTTCGGTATTCTGTTCG;IPDRatio=1.42
CP008925 Salmonella_enterica_subsp._enterica_serovar_Cerro_87	kinModCall	modified_base	3516933	3516933	28	+	.	coverage=220;context=CAGAATACCGAAGTGATACCAGAAGCCCATATCCGCCATCG;IPDRatio=1.48
CP008925 Salmonella_enterica_subsp._enterica_serovar_Cerro_87	kinModCall	modified_base	3516940	3516940	28	+	.	coverage=205;context=CCGAAGTGATACCAGAAGCCCATATCCGCCATCGGCAGGAC;IPDRatio=1.48
CP008925 Salmonella_enterica_subsp._enterica_serovar_Cerro_87	kinModCall	modified_base	3516943	3516943	28	+	.	coverage=222;context=AAGTGATACCAGAAGCCCATATCCGCCATCGGCAGGACTTT;IPDRatio=1.43
CP008925 Salmonella_enterica_subsp._enterica_serovar_Cerro_87	kinModCall	m6A	3516968	3516968	60	+	.	coverage=228;context=CCATCGGCAGGACTTTGTGGAACACATGCGCGATACCTACT;IPDRatio=1.80;frac=0.268;fracLow=0.169;fracUp=0.375;identificationQv=22
CP008925 Salmonella_enterica_subsp._enterica_serovar_Cerro_87	kinModCall	modified_base	3516973	3516973	24	+	.	coverage=229;context=GGCAGGACTTTGTGGAACACATGCGCGATACCTACTGCCAG;IPDRatio=1.42
CP008925 Salmonella_enterica_subsp._enterica_serovar_Cerro_87	kinModCall	m6A	3516980	3516980	117	+	.	coverage=224;context=CTTTGTGGAACACATGCGCGATACCTACTGCCAGCGTTGGC;IPDRatio=2.49;frac=0.498;fracLow=0.397;fracUp=0.635;identificationQv=55
CP008925 Salmonella_enterica_subsp._enterica_serovar_Cerro_87	kinModCall	modified_base	3516985	3516985	26	-	.	coverage=214;context=GGCGCGCCAACGCTGGCAGTAGGTATCGCGCATGTGTTCCA;IPDRatio=1.52
CP008925 Salmonella_enterica_subsp._enterica_serovar_Cerro_87	kinModCall	modified_base	3516986	3516986	42	+	.	coverage=227;context=GGAACACATGCGCGATACCTACTGCCAGCGTTGGCGCGCCG;IPDRatio=1.58
CP008925 Salmonella_enterica_subsp._enterica_serovar_Cerro_87	kinModCall	modified_base	3516987	3516987	62	-	.	coverage=211;context=GCGGCGCGCCAACGCTGGCAGTAGGTATCGCGCATGTGTTC;IPDRatio=1.89
CP008925 Salmonella_enterica_subsp._enterica_serovar_Cerro_87	kinModCall	m6A	3517019	3517019	42	+	.	coverage=227;context=GCGCGCCGCCTGCGCGGTTCAATACTGACGGTTCACCGATA;IPDRatio=1.58;frac=0.195;fracLow=0.111;fracUp=0.289;identificationQv=38
CP008925 Salmonella_enterica_subsp._enterica_serovar_Cerro_87	kinModCall	m6A	3517022	3517022	45	+	.	coverage=225;context=CGCCGCCTGCGCGGTTCAATACTGACGGTTCACCGATATCT;IPDRatio=1.58;frac=0.159;fracLow=0.076;fracUp=0.260;identificationQv=7
CP008925 Salmonella_enterica_subsp._enterica_serovar_Cerro_87	kinModCall	modified_base	3517027	3517027	25	-	.	coverage=207;context=GCGAAAGATATCGGTGAACCGTCAGTATTGAACCGCGCAGG;IPDRatio=1.44
CP008925 Salmonella_enterica_subsp._enterica_serovar_Cerro_87	kinModCall	modified_base	3517042	3517042	31	-	.	coverage=209;context=CAAATCCTGCAAACTGCGAAAGATATCGGTGAACCGTCAGT;IPDRatio=1.48
CP008925 Salmonella_enterica_subsp._enterica_serovar_Cerro_87	kinModCall	modified_base	3517051	3517051	21	-	.	coverage=221;context=TCCCCGGAACAAATCCTGCAAACTGCGAAAGATATCGGTGA;IPDRatio=1.35
CP008925 Salmonella_enterica_subsp._enterica_serovar_Cerro_87	kinModCall	modified_base	3517061	3517061	32	-	.	coverage=220;context=CTTTGTGATTTCCCCGGAACAAATCCTGCAAACTGCGAAAG;IPDRatio=1.50
CP008925 Salmonella_enterica_subsp._enterica_serovar_Cerro_87	kinModCall	m6A	3517074	3517074	46	-	.	coverage=210;context=TCAGCTCCTGGGGCTTTGTGATTTCCCCGGAACAAATCCTG;IPDRatio=1.64;frac=0.174;fracLow=0.080;fracUp=0.266;identificationQv=5
CP008925 Salmonella_enterica_subsp._enterica_serovar_Cerro_87	kinModCall	modified_base	3517098	3517098	27	-	.	coverage=214;context=TTACCGCACATGCAGCGGCGACCGTCAGCTCCTGGGGCTTT;IPDRatio=1.46
CP008925 Salmonella_enterica_subsp._enterica_serovar_Cerro_87	kinModCall	modified_base	3517114	3517114	21	-	.	coverage=198;context=GCGCAGTTGAAAGACGTTACCGCACATGCAGCGGCGACCGT;IPDRatio=1.33
CP008925 Salmonella_enterica_subsp._enterica_serovar_Cerro_87	kinModCall	modified_base	3517118	3517118	29	+	.	coverage=221;context=TCGCCGCTGCATGTGCGGTAACGTCTTTCAACTGCGCCATA;IPDRatio=1.48
CP008925 Salmonella_enterica_subsp._enterica_serovar_Cerro_87	kinModCall	modified_base	3517151	3517151	31	-	.	coverage=204;context=GCACGAGATGGGGGGCGAAAACGCGCCGCTGATTATGGCGC;IPDRatio=1.51
CP008925 Salmonella_enterica_subsp._enterica_serovar_Cerro_87	kinModCall	modified_base	3517163	3517163	27	+	.	coverage=222;context=GCGGCGCGTTTTCGCCCCCCATCTCGTGCAGGTTTGGCATG;IPDRatio=1.42
CP008925 Salmonella_enterica_subsp._enterica_serovar_Cerro_87	kinModCall	modified_base	3517164	3517164	27	-	.	coverage=213;context=CCATGCCAAACCTGCACGAGATGGGGGGCGAAAACGCGCCG;IPDRatio=1.40
CP008925 Salmonella_enterica_subsp._enterica_serovar_Cerro_87	kinModCall	modified_base	3517169	3517169	24	-	.	coverage=216;context=CATTACCATGCCAAACCTGCACGAGATGGGGGGCGAAAACG;IPDRatio=1.43
CP008925 Salmonella_enterica_subsp._enterica_serovar_Cerro_87	kinModCall	modified_base	3517178	3517178	21	-	.	coverage=202;context=AGGTCTGGGCATTACCATGCCAAACCTGCACGAGATGGGGG;IPDRatio=1.38
CP008925 Salmonella_enterica_subsp._enterica_serovar_Cerro_87	kinModCall	m4C	3517180	3517180	55	+	.	coverage=223;context=CCCATCTCGTGCAGGTTTGGCATGGTAATGCCCAGACCTGC;IPDRatio=1.84;frac=0.833;fracLow=0.624;fracUp=1.000;identificationQv=60
CP008925 Salmonella_enterica_subsp._enterica_serovar_Cerro_87	kinModCall	modified_base	3517183	3517183	41	-	.	coverage=210;context=CCGGCAGGTCTGGGCATTACCATGCCAAACCTGCACGAGAT;IPDRatio=1.58
CP008925 Salmonella_enterica_subsp._enterica_serovar_Cerro_87	kinModCall	modified_base	3517185	3517185	38	-	.	coverage=208;context=CGCCGGCAGGTCTGGGCATTACCATGCCAAACCTGCACGAG;IPDRatio=1.55
CP008925 Salmonella_enterica_subsp._enterica_serovar_Cerro_87	kinModCall	m6A	3517188	3517188	40	-	.	coverage=205;context=CCCCGCCGGCAGGTCTGGGCATTACCATGCCAAACCTGCAC;IPDRatio=1.61;frac=0.176;fracLow=0.083;fracUp=0.265;identificationQv=31
CP008925 Salmonella_enterica_subsp._enterica_serovar_Cerro_87	kinModCall	m6A	3517195	3517195	31	+	.	coverage=222;context=TTTGGCATGGTAATGCCCAGACCTGCCGGCGGGGTGTTCAT;IPDRatio=1.50;frac=0.279;fracLow=0.181;fracUp=0.384;identificationQv=17
CP008925 Salmonella_enterica_subsp._enterica_serovar_Cerro_87	kinModCall	m4C	3517201	3517201	86	+	.	coverage=203;context=ATGGTAATGCCCAGACCTGCCGGCGGGGTGTTCATCGCGAA;IPDRatio=2.10;frac=0.770;fracLow=0.596;fracUp=0.957;identificationQv=59
CP008925 Salmonella_enterica_subsp._enterica_serovar_Cerro_87	kinModCall	modified_base	3517209	3517209	22	-	.	coverage=208;context=GTCTCTACTTCGCGATGAACACCCCGCCGGCAGGTCTGGGC;IPDRatio=1.38
CP008925 Salmonella_enterica_subsp._enterica_serovar_Cerro_87	kinModCall	m6A	3517220	3517220	49	+	.	coverage=216;context=CCGGCGGGGTGTTCATCGCGAAGTAGAGACCCGGTTCAATG;IPDRatio=2.03;frac=0.455;fracLow=0.340;fracUp=0.557;identificationQv=19
CP008925 Salmonella_enterica_subsp._enterica_serovar_Cerro_87	kinModCall	modified_base	3517225	3517225	39	-	.	coverage=205;context=TCGATCATTGAACCGGGTCTCTACTTCGCGATGAACACCCC;IPDRatio=1.62
CP008925 Salmonella_enterica_subsp._enterica_serovar_Cerro_87	kinModCall	m4C	3517231	3517231	66	+	.	coverage=195;context=TTCATCGCGAAGTAGAGACCCGGTTCAATGATCGAGGCTGC;IPDRatio=2.00;frac=0.833;fracLow=0.622;fracUp=0.985;identificationQv=51
CP008925 Salmonella_enterica_subsp._enterica_serovar_Cerro_87	kinModCall	modified_base	3517238	3517238	26	+	.	coverage=215;context=CGAAGTAGAGACCCGGTTCAATGATCGAGGCTGCCACCAGC;IPDRatio=1.43
CP008925 Salmonella_enterica_subsp._enterica_serovar_Cerro_87	kinModCall	m6A	3517241	3517241	296	+	.	coverage=215;context=AGTAGAGACCCGGTTCAATGATCGAGGCTGCCACCAGCGCC;IPDRatio=7.18;frac=0.992;fracLow=0.986;fracUp=0.998;identificationQv=264
CP008925 Salmonella_enterica_subsp._enterica_serovar_Cerro_87	kinModCall	m6A	3517242	3517242	329	-	.	coverage=209;context=TGGCGCTGGTGGCAGCCTCGATCATTGAACCGGGTCTCTAC;IPDRatio=7.86;frac=1.000;fracLow=0.989;fracUp=1.000;identificationQv=335
CP008925 Salmonella_enterica_subsp._enterica_serovar_Cerro_87	kinModCall	modified_base	3517250	3517250	33	+	.	coverage=210;context=CCGGTTCAATGATCGAGGCTGCCACCAGCGCCATCACCGCA;IPDRatio=1.52
CP008925 Salmonella_enterica_subsp._enterica_serovar_Cerro_87	kinModCall	modified_base	3517250	3517250	36	-	.	coverage=203;context=TGCGGTGATGGCGCTGGTGGCAGCCTCGATCATTGAACCGG;IPDRatio=1.59
CP008925 Salmonella_enterica_subsp._enterica_serovar_Cerro_87	kinModCall	modified_base	3517275	3517275	26	+	.	coverage=204;context=CAGCGCCATCACCGCAACAAAGGACTCCATCAGCATCGCGC;IPDRatio=1.43
CP008925 Salmonella_enterica_subsp._enterica_serovar_Cerro_87	kinModCall	modified_base	3517286	3517286	28	-	.	coverage=196;context=TATCGGCTACGGCGCGATGCTGATGGAGTCCTTTGTTGCGG;IPDRatio=1.43
CP008925 Salmonella_enterica_subsp._enterica_serovar_Cerro_87	kinModCall	m4C	3517296	3517296	22	+	.	coverage=193;context=GGACTCCATCAGCATCGCGCCGTAGCCGATAAAACGCGCAT;IPDRatio=1.39;frac=0.264;fracLow=0.112;fracUp=0.429;identificationQv=5
CP008925 Salmonella_enterica_subsp._enterica_serovar_Cerro_87	kinModCall	modified_base	3517304	3517304	21	+	.	coverage=199;context=TCAGCATCGCGCCGTAGCCGATAAAACGCGCATCGGTCTCA;IPDRatio=1.38
CP008925 Salmonella_enterica_subsp._enterica_serovar_Cerro_87	kinModCall	modified_base	3517309	3517309	27	+	.	coverage=193;context=ATCGCGCCGTAGCCGATAAAACGCGCATCGGTCTCACAGGC;IPDRatio=1.46
CP008925 Salmonella_enterica_subsp._enterica_serovar_Cerro_87	kinModCall	modified_base	3517333	3517333	35	+	.	coverage=203;context=GCATCGGTCTCACAGGCCAGCAGTTTCGGCGTGGTGCCGGA;IPDRatio=1.57
CP008925 Salmonella_enterica_subsp._enterica_serovar_Cerro_87	kinModCall	m6A	3517337	3517337	26	-	.	coverage=200;context=CTCTTCCGGCACCACGCCGAAACTGCTGGCCTGTGAGACCG;IPDRatio=1.45;frac=0.174;fracLow=0.075;fracUp=0.269;identificationQv=5
CP008925 Salmonella_enterica_subsp._enterica_serovar_Cerro_87	kinModCall	modified_base	3517344	3517344	23	+	.	coverage=196;context=ACAGGCCAGCAGTTTCGGCGTGGTGCCGGAAGAGATGAGCG;IPDRatio=1.69
CP008925 Salmonella_enterica_subsp._enterica_serovar_Cerro_87	kinModCall	m6A	3517361	3517361	82	+	.	coverage=203;context=GCGTGGTGCCGGAAGAGATGAGCGCGTGGAAGCCAGAGACG;IPDRatio=2.10;frac=0.324;fracLow=0.220;fracUp=0.442;identificationQv=68
CP008925 Salmonella_enterica_subsp._enterica_serovar_Cerro_87	kinModCall	modified_base	3517372	3517372	33	-	.	coverage=193;context=GCCTGTGGCGCCGTCTCTGGCTTCCACGCGCTCATCTCTTC;IPDRatio=1.49
CP008925 Salmonella_enterica_subsp._enterica_serovar_Cerro_87	kinModCall	m6A	3517377	3517377	242	+	.	coverage=198;context=GATGAGCGCGTGGAAGCCAGAGACGGCGCCACAGGCGATGG;IPDRatio=6.29;frac=0.985;fracLow=0.913;fracUp=1.000;identificationQv=199
CP008925 Salmonella_enterica_subsp._enterica_serovar_Cerro_87	kinModCall	modified_base	3517395	3517395	37	+	.	coverage=202;context=AGAGACGGCGCCACAGGCGATGGTGATGAACAGGAACGGGA;IPDRatio=1.60
CP008925 Salmonella_enterica_subsp._enterica_serovar_Cerro_87	kinModCall	modified_base	3517401	3517401	35	-	.	coverage=189;context=CTCTGTTCCCGTTCCTGTTCATCACCATCGCCTGTGGCGCC;IPDRatio=1.53
CP008925 Salmonella_enterica_subsp._enterica_serovar_Cerro_87	kinModCall	modified_base	3517412	3517412	29	-	.	coverage=185;context=GTGGAAAGGCGCTCTGTTCCCGTTCCTGTTCATCACCATCG;IPDRatio=1.47
CP008925 Salmonella_enterica_subsp._enterica_serovar_Cerro_87	kinModCall	m6A	3517420	3517420	312	+	.	coverage=198;context=ATGAACAGGAACGGGAACAGAGCGCCTTTCCACAGCGGGCC;IPDRatio=9.46;frac=1.000;fracLow=1.000;fracUp=1.000;identificationQv=287
CP008925 Salmonella_enterica_subsp._enterica_serovar_Cerro_87	kinModCall	modified_base	3517426	3517426	22	-	.	coverage=187;context=GGTACCGGCCCGCTGTGGAAAGGCGCTCTGTTCCCGTTCCT;IPDRatio=1.35
CP008925 Salmonella_enterica_subsp._enterica_serovar_Cerro_87	kinModCall	modified_base	3517433	3517433	28	+	.	coverage=197;context=GGAACAGAGCGCCTTTCCACAGCGGGCCGGTACCGTCGACA;IPDRatio=1.45
CP008925 Salmonella_enterica_subsp._enterica_serovar_Cerro_87	kinModCall	modified_base	3517449	3517449	28	+	.	coverage=201;context=CCACAGCGGGCCGGTACCGTCGACATACTGCGTCAACGCCG;IPDRatio=1.47
CP008925 Salmonella_enterica_subsp._enterica_serovar_Cerro_87	kinModCall	m4C	3517477	3517477	30	+	.	coverage=194;context=TGCGTCAACGCCGGCATTTTCAGTTCCGGGTTGAGGATCAC;IPDRatio=1.54;frac=0.513;fracLow=0.325;fracUp=0.663;identificationQv=19
CP008925 Salmonella_enterica_subsp._enterica_serovar_Cerro_87	kinModCall	modified_base	3517481	3517481	21	-	.	coverage=188;context=GATTGTGATCCTCAACCCGGAACTGAAAATGCCGGCGTTGA;IPDRatio=1.39
CP008925 Salmonella_enterica_subsp._enterica_serovar_Cerro_87	kinModCall	m6A	3517493	3517493	288	+	.	coverage=188;context=TTTTCAGTTCCGGGTTGAGGATCACAATCCCCAGCGCCAGA;IPDRatio=7.64;frac=1.000;fracLow=0.947;fracUp=1.000;identificationQv=334
CP008925 Salmonella_enterica_subsp._enterica_serovar_Cerro_87	kinModCall	m6A	3517494	3517494	256	-	.	coverage=182;context=GTCTGGCGCTGGGGATTGTGATCCTCAACCCGGAACTGAAA;IPDRatio=7.58;frac=0.923;fracLow=0.815;fracUp=1.000;identificationQv=246
CP008925 Salmonella_enterica_subsp._enterica_serovar_Cerro_87	kinModCall	modified_base	3517497	3517497	22	+	.	coverage=198;context=CAGTTCCGGGTTGAGGATCACAATCCCCAGCGCCAGACCGA;IPDRatio=1.40
CP008925 Salmonella_enterica_subsp._enterica_serovar_Cerro_87	kinModCall	modified_base	3517499	3517499	37	+	.	coverage=187;context=GTTCCGGGTTGAGGATCACAATCCCCAGCGCCAGACCGACG;IPDRatio=1.55
CP008925 Salmonella_enterica_subsp._enterica_serovar_Cerro_87	kinModCall	modified_base	3517505	3517505	23	-	.	coverage=182;context=CGTGATCGTCGGTCTGGCGCTGGGGATTGTGATCCTCAACC;IPDRatio=1.37
CP008925 Salmonella_enterica_subsp._enterica_serovar_Cerro_87	kinModCall	m6A	3517520	3517520	282	+	.	coverage=195;context=TCCCCAGCGCCAGACCGACGATCACGCCGATTTTCAGGAAG;IPDRatio=6.81;frac=1.000;fracLow=0.941;fracUp=1.000;identificationQv=310
CP008925 Salmonella_enterica_subsp._enterica_serovar_Cerro_87	kinModCall	m6A	3517521	3517521	222	-	.	coverage=187;context=CCTTCCTGAAAATCGGCGTGATCGTCGGTCTGGCGCTGGGG;IPDRatio=10.19;frac=0.988;fracLow=0.934;fracUp=1.000;identificationQv=242
CP008925 Salmonella_enterica_subsp._enterica_serovar_Cerro_87	kinModCall	modified_base	3517537	3517537	84	+	.	coverage=179;context=ACGATCACGCCGATTTTCAGGAAGGTAGCGAGATAGTCGCG;IPDRatio=2.25
CP008925 Salmonella_enterica_subsp._enterica_serovar_Cerro_87	kinModCall	modified_base	3517544	3517544	32	-	.	coverage=173;context=CGCCCCGCGCGACTATCTCGCTACCTTCCTGAAAATCGGCG;IPDRatio=1.47
CP008925 Salmonella_enterica_subsp._enterica_serovar_Cerro_87	kinModCall	modified_base	3517545	3517545	23	+	.	coverage=192;context=GCCGATTTTCAGGAAGGTAGCGAGATAGTCGCGCGGGGCGA;IPDRatio=1.41
CP008925 Salmonella_enterica_subsp._enterica_serovar_Cerro_87	kinModCall	m4C	3517552	3517552	56	-	.	coverage=182;context=CTGATCCTCGCCCCGCGCGACTATCTCGCTACCTTCCTGAA;IPDRatio=1.98;frac=0.905;fracLow=0.709;fracUp=1.000;identificationQv=14
CP008925 Salmonella_enterica_subsp._enterica_serovar_Cerro_87	kinModCall	modified_base	3517565	3517565	32	+	.	coverage=183;context=CGAGATAGTCGCGCGGGGCGAGGATCAGCCATACCGGCAGC;IPDRatio=1.58
CP008925 Salmonella_enterica_subsp._enterica_serovar_Cerro_87	kinModCall	m6A	3517568	3517568	262	+	.	coverage=186;context=GATAGTCGCGCGGGGCGAGGATCAGCCATACCGGCAGCAGC;IPDRatio=6.23;frac=1.000;fracLow=0.998;fracUp=1.000;identificationQv=352
CP008925 Salmonella_enterica_subsp._enterica_serovar_Cerro_87	kinModCall	m6A	3517569	3517569	275	-	.	coverage=179;context=CGCTGCTGCCGGTATGGCTGATCCTCGCCCCGCGCGACTAT;IPDRatio=8.31;frac=0.998;fracLow=0.958;fracUp=1.000;identificationQv=246
CP008925 Salmonella_enterica_subsp._enterica_serovar_Cerro_87	kinModCall	modified_base	3517574	3517574	48	+	.	coverage=186;context=CGCGCGGGGCGAGGATCAGCCATACCGGCAGCAGCGCGGAA;IPDRatio=1.76
CP008925 Salmonella_enterica_subsp._enterica_serovar_Cerro_87	kinModCall	m6A	3517610	3517610	247	+	.	coverage=180;context=CGGAAACAAAGGCGTAGCCGATCAGCGCGAAGGTAATGGTG;IPDRatio=7.63;frac=0.973;fracLow=0.890;fracUp=1.000;identificationQv=270
CP008925 Salmonella_enterica_subsp._enterica_serovar_Cerro_87	kinModCall	m6A	3517611	3517611	240	-	.	coverage=173;context=CCACCATTACCTTCGCGCTGATCGGCTACGCCTTTGTTTCC;IPDRatio=6.29;frac=0.991;fracLow=0.990;fracUp=0.993;identificationQv=237
CP008925 Salmonella_enterica_subsp._enterica_serovar_Cerro_87	kinModCall	modified_base	3517618	3517618	84	+	.	coverage=178;context=AAGGCGTAGCCGATCAGCGCGAAGGTAATGGTGGTGTCTTT;IPDRatio=2.13
CP008925 Salmonella_enterica_subsp._enterica_serovar_Cerro_87	kinModCall	modified_base	3517624	3517624	63	+	.	coverage=185;context=TAGCCGATCAGCGCGAAGGTAATGGTGGTGTCTTTAAAGGT;IPDRatio=1.90
CP008925 Salmonella_enterica_subsp._enterica_serovar_Cerro_87	kinModCall	modified_base	3517625	3517625	26	-	.	coverage=172;context=GACCTTTAAAGACACCACCATTACCTTCGCGCTGATCGGCT;IPDRatio=1.50
CP008925 Salmonella_enterica_subsp._enterica_serovar_Cerro_87	kinModCall	m6A	3517626	3517626	52	-	.	coverage=168;context=TGACCTTTAAAGACACCACCATTACCTTCGCGCTGATCGGC;IPDRatio=1.78;frac=0.212;fracLow=0.101;fracUp=0.309;identificationQv=7
CP008925 Salmonella_enterica_subsp._enterica_serovar_Cerro_87	kinModCall	modified_base	3517638	3517638	24	-	.	coverage=175;context=GGGGCCCGGCGCTGACCTTTAAAGACACCACCATTACCTTC;IPDRatio=1.38
CP008925 Salmonella_enterica_subsp._enterica_serovar_Cerro_87	kinModCall	modified_base	3517644	3517644	32	-	.	coverage=174;context=CGTACTGGGGCCCGGCGCTGACCTTTAAAGACACCACCATT;IPDRatio=1.51
CP008925 Salmonella_enterica_subsp._enterica_serovar_Cerro_87	kinModCall	m4C	3517664	3517664	38	-	.	coverage=159;context=CGGCGTGATTGCCCACGACCCGTACTGGGGCCCGGCGCTGA;IPDRatio=1.65;frac=0.430;fracLow=0.262;fracUp=0.604;identificationQv=6
CP008925 Salmonella_enterica_subsp._enterica_serovar_Cerro_87	kinModCall	modified_base	3517667	3517667	22	-	.	coverage=171;context=CGGCGGCGTGATTGCCCACGACCCGTACTGGGGCCCGGCGC;IPDRatio=1.38
CP008925 Salmonella_enterica_subsp._enterica_serovar_Cerro_87	kinModCall	m6A	3517693	3517693	22	+	.	coverage=198;context=GCAATCACGCCGCCGAAGTAAATAGACGCCACCAGCAACAC;IPDRatio=1.36;frac=0.293;fracLow=0.130;fracUp=0.459;identificationQv=5
CP008925 Salmonella_enterica_subsp._enterica_serovar_Cerro_87	kinModCall	modified_base	3517694	3517694	21	-	.	coverage=178;context=CGTGTTGCTGGTGGCGTCTATTTACTTCGGCGGCGTGATTG;IPDRatio=1.36
CP008925 Salmonella_enterica_subsp._enterica_serovar_Cerro_87	kinModCall	m4C	3517697	3517697	86	-	.	coverage=185;context=TATCGTGTTGCTGGTGGCGTCTATTTACTTCGGCGGCGTGA;IPDRatio=2.25;frac=0.685;fracLow=0.506;fracUp=0.833;identificationQv=85
CP008925 Salmonella_enterica_subsp._enterica_serovar_Cerro_87	kinModCall	modified_base	3517709	3517709	23	+	.	coverage=202;context=AGTAAATAGACGCCACCAGCAACACGATACCAATAACGGAG;IPDRatio=1.41
CP008925 Salmonella_enterica_subsp._enterica_serovar_Cerro_87	kinModCall	modified_base	3517714	3517714	76	+	.	coverage=192;context=ATAGACGCCACCAGCAACACGATACCAATAACGGAGACTTC;IPDRatio=2.14
CP008925 Salmonella_enterica_subsp._enterica_serovar_Cerro_87	kinModCall	modified_base	3517717	3517717	21	+	.	coverage=197;context=GACGCCACCAGCAACACGATACCAATAACGGAGACTTCGCC;IPDRatio=1.37
CP008925 Salmonella_enterica_subsp._enterica_serovar_Cerro_87	kinModCall	modified_base	3517720	3517720	27	+	.	coverage=200;context=GCCACCAGCAACACGATACCAATAACGGAGACTTCGCCTAC;IPDRatio=1.42
CP008925 Salmonella_enterica_subsp._enterica_serovar_Cerro_87	kinModCall	m6A	3517722	3517722	86	-	.	coverage=191;context=GCGTAGGCGAAGTCTCCGTTATTGGTATCGTGTTGCTGGTG;IPDRatio=2.12;frac=0.377;fracLow=0.260;fracUp=0.493;identificationQv=20
CP008925 Salmonella_enterica_subsp._enterica_serovar_Cerro_87	kinModCall	m6A	3517758	3517758	38	+	.	coverage=191;context=TACGCGTCCCGGACGCAGGAAGCGCATGTAGATGCCCATGA;IPDRatio=1.65;frac=0.139;fracLow=0.070;fracUp=0.214;identificationQv=11
CP008925 Salmonella_enterica_subsp._enterica_serovar_Cerro_87	kinModCall	modified_base	3517769	3517769	54	-	.	coverage=182;context=GATTGCGCTGTTCATGGGCATCTACATGCGCTTCCTGCGTC;IPDRatio=1.85
CP008925 Salmonella_enterica_subsp._enterica_serovar_Cerro_87	kinModCall	modified_base	3517841	3517841	22	+	.	coverage=206;context=ACGGGCTTTCGGCCAGCGCTTTAACCACAATTAATGCCAGC;IPDRatio=1.36
CP008925 Salmonella_enterica_subsp._enterica_serovar_Cerro_87	kinModCall	m6A	3517843	3517843	28	+	.	coverage=208;context=GGGCTTTCGGCCAGCGCTTTAACCACAATTAATGCCAGCAC;IPDRatio=1.45;frac=0.087;fracLow=0.023;fracUp=0.157;identificationQv=10
CP008925 Salmonella_enterica_subsp._enterica_serovar_Cerro_87	kinModCall	m6A	3517852	3517852	54	-	.	coverage=195;context=ATCCTCGCGGTGCTGGCATTAATTGTGGTTAAAGCGCTGGC;IPDRatio=1.74;frac=0.218;fracLow=0.122;fracUp=0.325;identificationQv=6
CP008925 Salmonella_enterica_subsp._enterica_serovar_Cerro_87	kinModCall	modified_base	3517853	3517853	35	+	.	coverage=208;context=CCAGCGCTTTAACCACAATTAATGCCAGCACCGCGAGGATG;IPDRatio=1.53
CP008925 Salmonella_enterica_subsp._enterica_serovar_Cerro_87	kinModCall	m6A	3517855	3517855	46	-	.	coverage=195;context=ATCATCCTCGCGGTGCTGGCATTAATTGTGGTTAAAGCGCT;IPDRatio=1.66;frac=0.272;fracLow=0.164;fracUp=0.373;identificationQv=61
CP008925 Salmonella_enterica_subsp._enterica_serovar_Cerro_87	kinModCall	modified_base	3517873	3517873	51	-	.	coverage=195;context=TGCTTCTTAATCATGATCATCATCCTCGCGGTGCTGGCATT;IPDRatio=1.76
CP008925 Salmonella_enterica_subsp._enterica_serovar_Cerro_87	kinModCall	m6A	3517877	3517877	294	+	.	coverage=203;context=CCAGCACCGCGAGGATGATGATCATGATTAAGAAGCAGCCG;IPDRatio=7.41;frac=0.948;fracLow=0.837;fracUp=1.000;identificationQv=265
CP008925 Salmonella_enterica_subsp._enterica_serovar_Cerro_87	kinModCall	m6A	3517878	3517878	258	-	.	coverage=191;context=TCGGCTGCTTCTTAATCATGATCATCATCCTCGCGGTGCTG;IPDRatio=6.60;frac=0.976;fracLow=0.878;fracUp=1.000;identificationQv=214
CP008925 Salmonella_enterica_subsp._enterica_serovar_Cerro_87	kinModCall	modified_base	3517886	3517886	65	-	.	coverage=190;context=CGCGCTGTTCGGCTGCTTCTTAATCATGATCATCATCCTCG;IPDRatio=2.08
CP008925 Salmonella_enterica_subsp._enterica_serovar_Cerro_87	kinModCall	modified_base	3517891	3517891	23	-	.	coverage=192;context=ACCATCGCGCTGTTCGGCTGCTTCTTAATCATGATCATCAT;IPDRatio=1.37
CP008925 Salmonella_enterica_subsp._enterica_serovar_Cerro_87	kinModCall	modified_base	3517911	3517911	30	-	.	coverage=194;context=AGATGGGTACCGTTCCAGGCACCATCGCGCTGTTCGGCTGC;IPDRatio=1.51
CP008925 Salmonella_enterica_subsp._enterica_serovar_Cerro_87	kinModCall	modified_base	3517912	3517912	33	+	.	coverage=205;context=CAGCCGAACAGCGCGATGGTGCCTGGAACGGTACCCATCTC;IPDRatio=1.52
CP008925 Salmonella_enterica_subsp._enterica_serovar_Cerro_87	kinModCall	modified_base	3517912	3517912	25	-	.	coverage=198;context=GAGATGGGTACCGTTCCAGGCACCATCGCGCTGTTCGGCTG;IPDRatio=1.43
CP008925 Salmonella_enterica_subsp._enterica_serovar_Cerro_87	kinModCall	m4C	3517914	3517914	61	+	.	coverage=198;context=GCCGAACAGCGCGATGGTGCCTGGAACGGTACCCATCTCTT;IPDRatio=1.94;frac=0.743;fracLow=0.588;fracUp=0.895;identificationQv=74
CP008925 Salmonella_enterica_subsp._enterica_serovar_Cerro_87	kinModCall	m6A	3517918	3517918	289	+	.	coverage=201;context=AACAGCGCGATGGTGCCTGGAACGGTACCCATCTCTTCTTT;IPDRatio=13.26;frac=0.997;fracLow=0.942;fracUp=0.999;identificationQv=198
CP008925 Salmonella_enterica_subsp._enterica_serovar_Cerro_87	kinModCall	modified_base	3517919	3517919	156	-	.	coverage=195;context=CAAAGAAGAGATGGGTACCGTTCCAGGCACCATCGCGCTGT;IPDRatio=3.07
CP008925 Salmonella_enterica_subsp._enterica_serovar_Cerro_87	kinModCall	modified_base	3517929	3517929	22	-	.	coverage=200;context=GCGAGATGATCAAAGAAGAGATGGGTACCGTTCCAGGCACC;IPDRatio=1.39
CP008925 Salmonella_enterica_subsp._enterica_serovar_Cerro_87	kinModCall	m6A	3517940	3517940	288	+	.	coverage=203;context=CGGTACCCATCTCTTCTTTGATCATCTCGCCAAGAGAGGCG;IPDRatio=6.15;frac=0.977;fracLow=0.900;fracUp=1.000;identificationQv=264
CP008925 Salmonella_enterica_subsp._enterica_serovar_Cerro_87	kinModCall	m6A	3517941	3517941	297	-	.	coverage=201;context=GCGCCTCTCTTGGCGAGATGATCAAAGAAGAGATGGGTACC;IPDRatio=6.73;frac=0.998;fracLow=0.976;fracUp=1.000;identificationQv=373
CP008925 Salmonella_enterica_subsp._enterica_serovar_Cerro_87	kinModCall	modified_base	3517987	3517987	28	+	.	coverage=208;context=CGGCGGGAAGAGATGAACAGCACCATAAAGTCCTGCACTGC;IPDRatio=1.48
CP008925 Salmonella_enterica_subsp._enterica_serovar_Cerro_87	kinModCall	modified_base	3517993	3517993	24	-	.	coverage=189;context=GCGGGCGCAGTGCAGGACTTTATGGTGCTGTTCATCTCTTC;IPDRatio=1.39
CP008925 Salmonella_enterica_subsp._enterica_serovar_Cerro_87	kinModCall	modified_base	3517996	3517996	52	-	.	coverage=194;context=CTCGCGGGCGCAGTGCAGGACTTTATGGTGCTGTTCATCTC;IPDRatio=1.77
CP008925 Salmonella_enterica_subsp._enterica_serovar_Cerro_87	kinModCall	modified_base	3517998	3517998	33	-	.	coverage=168;context=TGCTCGCGGGCGCAGTGCAGGACTTTATGGTGCTGTTCATC;IPDRatio=1.55
CP008925 Salmonella_enterica_subsp._enterica_serovar_Cerro_87	kinModCall	modified_base	3518005	3518005	26	-	.	coverage=194;context=GGCGTAGTGCTCGCGGGCGCAGTGCAGGACTTTATGGTGCT;IPDRatio=1.50
CP008925 Salmonella_enterica_subsp._enterica_serovar_Cerro_87	kinModCall	modified_base	3518006	3518006	43	-	.	coverage=199;context=GGGCGTAGTGCTCGCGGGCGCAGTGCAGGACTTTATGGTGC;IPDRatio=1.71
CP008925 Salmonella_enterica_subsp._enterica_serovar_Cerro_87	kinModCall	modified_base	3518009	3518009	24	+	.	coverage=205;context=CCATAAAGTCCTGCACTGCGCCCGCGAGCACTACGCCCGCC;IPDRatio=1.43
CP008925 Salmonella_enterica_subsp._enterica_serovar_Cerro_87	kinModCall	m6A	3518020	3518020	38	-	.	coverage=200;context=CTGTGGCTGCTGGCGGGCGTAGTGCTCGCGGGCGCAGTGCA;IPDRatio=1.63;frac=0.231;fracLow=0.132;fracUp=0.343;identificationQv=10
CP008925 Salmonella_enterica_subsp._enterica_serovar_Cerro_87	kinModCall	modified_base	3518033	3518033	24	+	.	coverage=201;context=CGAGCACTACGCCCGCCAGCAGCCACAGTGTCCCCGGCAGA;IPDRatio=1.36
CP008925 Salmonella_enterica_subsp._enterica_serovar_Cerro_87	kinModCall	modified_base	3518035	3518035	26	-	.	coverage=184;context=TATCTGCCGGGGACACTGTGGCTGCTGGCGGGCGTAGTGCT;IPDRatio=1.49
CP008925 Salmonella_enterica_subsp._enterica_serovar_Cerro_87	kinModCall	m6A	3518055	3518055	25	+	.	coverage=204;context=CCACAGTGTCCCCGGCAGATAGCCCATCTGCGCGGCCAATA;IPDRatio=1.40;frac=0.047;fracLow=0.000;fracUp=0.098;identificationQv=4
CP008925 Salmonella_enterica_subsp._enterica_serovar_Cerro_87	kinModCall	modified_base	3518072	3518072	28	+	.	coverage=211;context=GATAGCCCATCTGCGCGGCCAATACCGGCCCGACCAGCGGA;IPDRatio=1.45
CP008925 Salmonella_enterica_subsp._enterica_serovar_Cerro_87	kinModCall	m6A	3518074	3518074	63	-	.	coverage=200;context=GGTCCGCTGGTCGGGCCGGTATTGGCCGCGCAGATGGGCTA;IPDRatio=1.88;frac=0.325;fracLow=0.220;fracUp=0.467;identificationQv=31
CP008925 Salmonella_enterica_subsp._enterica_serovar_Cerro_87	kinModCall	modified_base	3518095	3518095	42	-	.	coverage=205;context=TTCGCCGCCATCGCCGGCGCAGGTCCGCTGGTCGGGCCGGT;IPDRatio=1.64
CP008925 Salmonella_enterica_subsp._enterica_serovar_Cerro_87	kinModCall	modified_base	3518137	3518137	25	-	.	coverage=201;context=AACTACGTGCCGACTAACCGCTACGTGCTGTTTGGTCACCA;IPDRatio=1.45
CP008925 Salmonella_enterica_subsp._enterica_serovar_Cerro_87	kinModCall	modified_base	3518141	3518141	43	-	.	coverage=205;context=CCTGAACTACGTGCCGACTAACCGCTACGTGCTGTTTGGTC;IPDRatio=1.73
CP008925 Salmonella_enterica_subsp._enterica_serovar_Cerro_87	kinModCall	modified_base	3518153	3518153	30	+	.	coverage=217;context=CGTAGCGGTTAGTCGGCACGTAGTTCAGGCCGTCGTTATTG;IPDRatio=1.51
CP008925 Salmonella_enterica_subsp._enterica_serovar_Cerro_87	kinModCall	modified_base	3518158	3518158	32	-	.	coverage=200;context=GTTATCAATAACGACGGCCTGAACTACGTGCCGACTAACCG;IPDRatio=1.46
CP008925 Salmonella_enterica_subsp._enterica_serovar_Cerro_87	kinModCall	modified_base	3518159	3518159	29	-	.	coverage=205;context=GGTTATCAATAACGACGGCCTGAACTACGTGCCGACTAACC;IPDRatio=1.43
CP008925 Salmonella_enterica_subsp._enterica_serovar_Cerro_87	kinModCall	modified_base	3518169	3518169	27	-	.	coverage=210;context=CGACGCCGGCGGTTATCAATAACGACGGCCTGAACTACGTG;IPDRatio=1.45
CP008925 Salmonella_enterica_subsp._enterica_serovar_Cerro_87	kinModCall	modified_base	3518170	3518170	26	+	.	coverage=217;context=ACGTAGTTCAGGCCGTCGTTATTGATAACCGCCGGCGTCGC;IPDRatio=1.41
CP008925 Salmonella_enterica_subsp._enterica_serovar_Cerro_87	kinModCall	modified_base	3518173	3518173	31	+	.	coverage=204;context=TAGTTCAGGCCGTCGTTATTGATAACCGCCGGCGTCGCGCG;IPDRatio=1.48
CP008925 Salmonella_enterica_subsp._enterica_serovar_Cerro_87	kinModCall	modified_base	3518175	3518175	43	-	.	coverage=205;context=CGCGCGCGACGCCGGCGGTTATCAATAACGACGGCCTGAAC;IPDRatio=1.66
CP008925 Salmonella_enterica_subsp._enterica_serovar_Cerro_87	kinModCall	modified_base	3518176	3518176	26	+	.	coverage=218;context=TTCAGGCCGTCGTTATTGATAACCGCCGGCGTCGCGCGCGT;IPDRatio=1.41
CP008925 Salmonella_enterica_subsp._enterica_serovar_Cerro_87	kinModCall	m4C	3518182	3518182	27	+	.	coverage=195;context=CCGTCGTTATTGATAACCGCCGGCGTCGCGCGCGTCGGGTC;IPDRatio=1.51;frac=0.351;fracLow=0.198;fracUp=0.497;identificationQv=8
CP008925 Salmonella_enterica_subsp._enterica_serovar_Cerro_87	kinModCall	modified_base	3518189	3518189	41	-	.	coverage=206;context=GAAACTCGACCCGACGCGCGCGACGCCGGCGGTTATCAATA;IPDRatio=1.63
CP008925 Salmonella_enterica_subsp._enterica_serovar_Cerro_87	kinModCall	modified_base	3518196	3518196	21	-	.	coverage=204;context=AGGTCATGAAACTCGACCCGACGCGCGCGACGCCGGCGGTT;IPDRatio=1.41
CP008925 Salmonella_enterica_subsp._enterica_serovar_Cerro_87	kinModCall	modified_base	3518209	3518209	26	-	.	coverage=197;context=TATATCGCCCAGAAGGTCATGAAACTCGACCCGACGCGCGC;IPDRatio=1.44
CP008925 Salmonella_enterica_subsp._enterica_serovar_Cerro_87	kinModCall	modified_base	3518223	3518223	23	+	.	coverage=216;context=GAGTTTCATGACCTTCTGGGCGATATACAGGCTGTAGTAGC;IPDRatio=1.38
CP008925 Salmonella_enterica_subsp._enterica_serovar_Cerro_87	kinModCall	modified_base	3518225	3518225	26	+	.	coverage=213;context=GTTTCATGACCTTCTGGGCGATATACAGGCTGTAGTAGCGG;IPDRatio=1.79
CP008925 Salmonella_enterica_subsp._enterica_serovar_Cerro_87	kinModCall	modified_base	3518226	3518226	39	+	.	coverage=210;context=TTTCATGACCTTCTGGGCGATATACAGGCTGTAGTAGCGGT;IPDRatio=1.67
CP008925 Salmonella_enterica_subsp._enterica_serovar_Cerro_87	kinModCall	modified_base	3518232	3518232	28	+	.	coverage=205;context=GACCTTCTGGGCGATATACAGGCTGTAGTAGCGGTAAGCCA;IPDRatio=1.45
CP008925 Salmonella_enterica_subsp._enterica_serovar_Cerro_87	kinModCall	modified_base	3518232	3518232	31	-	.	coverage=191;context=TGGCTTACCGCTACTACAGCCTGTATATCGCCCAGAAGGTC;IPDRatio=1.55
CP008925 Salmonella_enterica_subsp._enterica_serovar_Cerro_87	kinModCall	modified_base	3518238	3518238	27	+	.	coverage=215;context=CTGGGCGATATACAGGCTGTAGTAGCGGTAAGCCACCAGAT;IPDRatio=1.54
CP008925 Salmonella_enterica_subsp._enterica_serovar_Cerro_87	kinModCall	modified_base	3518241	3518241	34	-	.	coverage=195;context=TCTATCTGGTGGCTTACCGCTACTACAGCCTGTATATCGCC;IPDRatio=1.55
CP008925 Salmonella_enterica_subsp._enterica_serovar_Cerro_87	kinModCall	modified_base	3518243	3518243	25	-	.	coverage=197;context=CGTCTATCTGGTGGCTTACCGCTACTACAGCCTGTATATCG;IPDRatio=1.40
CP008925 Salmonella_enterica_subsp._enterica_serovar_Cerro_87	kinModCall	modified_base	3518246	3518246	38	-	.	coverage=197;context=TTCCGTCTATCTGGTGGCTTACCGCTACTACAGCCTGTATA;IPDRatio=1.60
CP008925 Salmonella_enterica_subsp._enterica_serovar_Cerro_87	kinModCall	modified_base	3518249	3518249	30	+	.	coverage=196;context=ACAGGCTGTAGTAGCGGTAAGCCACCAGATAGACGGAAACG;IPDRatio=1.54
CP008925 Salmonella_enterica_subsp._enterica_serovar_Cerro_87	kinModCall	modified_base	3518252	3518252	21	-	.	coverage=201;context=TTCCGTTTCCGTCTATCTGGTGGCTTACCGCTACTACAGCC;IPDRatio=1.43
CP008925 Salmonella_enterica_subsp._enterica_serovar_Cerro_87	kinModCall	m4C	3518260	3518260	94	-	.	coverage=199;context=GTGGTCGCTTCCGTTTCCGTCTATCTGGTGGCTTACCGCTA;IPDRatio=2.51;frac=0.791;fracLow=0.622;fracUp=0.968;identificationQv=64
CP008925 Salmonella_enterica_subsp._enterica_serovar_Cerro_87	kinModCall	m6A	3518272	3518272	59	+	.	coverage=203;context=ACCAGATAGACGGAAACGGAAGCGACCACGATCCACAGGGC;IPDRatio=2.03;frac=0.318;fracLow=0.217;fracUp=0.427;identificationQv=38
CP008925 Salmonella_enterica_subsp._enterica_serovar_Cerro_87	kinModCall	m6A	3518282	3518282	362	+	.	coverage=214;context=CGGAAACGGAAGCGACCACGATCCACAGGGCGCTCACGTGT;IPDRatio=6.49;frac=1.000;fracLow=1.000;fracUp=1.000;identificationQv=367
CP008925 Salmonella_enterica_subsp._enterica_serovar_Cerro_87	kinModCall	m6A	3518283	3518283	306	-	.	coverage=188;context=AACACGTGAGCGCCCTGTGGATCGTGGTCGCTTCCGTTTCC;IPDRatio=8.74;frac=1.000;fracLow=0.983;fracUp=1.000;identificationQv=295
CP008925 Salmonella_enterica_subsp._enterica_serovar_Cerro_87	kinModCall	modified_base	3518291	3518291	26	-	.	coverage=198;context=TCGGGGTGAACACGTGAGCGCCCTGTGGATCGTGGTCGCTT;IPDRatio=1.48
CP008925 Salmonella_enterica_subsp._enterica_serovar_Cerro_87	kinModCall	modified_base	3518294	3518294	30	+	.	coverage=210;context=CGACCACGATCCACAGGGCGCTCACGTGTTCACCCCGACGT;IPDRatio=1.48
CP008925 Salmonella_enterica_subsp._enterica_serovar_Cerro_87	kinModCall	modified_base	3518303	3518303	24	-	.	coverage=202;context=CGTTGCCCTACGTCGGGGTGAACACGTGAGCGCCCTGTGGA;IPDRatio=1.40
CP008925 Salmonella_enterica_subsp._enterica_serovar_Cerro_87	kinModCall	modified_base	3518305	3518305	23	-	.	coverage=196;context=GTCGTTGCCCTACGTCGGGGTGAACACGTGAGCGCCCTGTG;IPDRatio=1.38
CP008925 Salmonella_enterica_subsp._enterica_serovar_Cerro_87	kinModCall	modified_base	3518316	3518316	23	-	.	coverage=184;context=TCTGCCTCTCGGTCGTTGCCCTACGTCGGGGTGAACACGTG;IPDRatio=1.41
CP008925 Salmonella_enterica_subsp._enterica_serovar_Cerro_87	kinModCall	modified_base	3518321	3518321	22	+	.	coverage=213;context=GTTCACCCCGACGTAGGGCAACGACCGAGAGGCAGAAAGCA;IPDRatio=1.42
CP008925 Salmonella_enterica_subsp._enterica_serovar_Cerro_87	kinModCall	m6A	3518324	3518324	114	+	.	coverage=210;context=CACCCCGACGTAGGGCAACGACCGAGAGGCAGAAAGCACCG;IPDRatio=2.75;frac=0.654;fracLow=0.528;fracUp=0.775;identificationQv=55
CP008925 Salmonella_enterica_subsp._enterica_serovar_Cerro_87	kinModCall	modified_base	3518328	3518328	32	+	.	coverage=207;context=CCGACGTAGGGCAACGACCGAGAGGCAGAAAGCACCGATGA;IPDRatio=1.52
CP008925 Salmonella_enterica_subsp._enterica_serovar_Cerro_87	kinModCall	modified_base	3518329	3518329	29	-	.	coverage=194;context=ATCATCGGTGCTTTCTGCCTCTCGGTCGTTGCCCTACGTCG;IPDRatio=1.49
CP008925 Salmonella_enterica_subsp._enterica_serovar_Cerro_87	kinModCall	m6A	3518357	3518357	41	+	.	coverage=201;context=AAGCACCGATGATTCCGAGAATCACCCAGGGTATGTGCTTG;IPDRatio=1.65;frac=0.261;fracLow=0.147;fracUp=0.377;identificationQv=9
CP008925 Salmonella_enterica_subsp._enterica_serovar_Cerro_87	kinModCall	modified_base	3518359	3518359	28	-	.	coverage=190;context=TTCAAGCACATACCCTGGGTGATTCTCGGAATCATCGGTGC;IPDRatio=1.50
CP008925 Salmonella_enterica_subsp._enterica_serovar_Cerro_87	kinModCall	modified_base	3518363	3518363	22	+	.	coverage=190;context=CGATGATTCCGAGAATCACCCAGGGTATGTGCTTGAATATC;IPDRatio=1.36
CP008925 Salmonella_enterica_subsp._enterica_serovar_Cerro_87	kinModCall	modified_base	3518368	3518368	22	-	.	coverage=194;context=AAAAAGATATTCAAGCACATACCCTGGGTGATTCTCGGAAT;IPDRatio=1.34
CP008925 Salmonella_enterica_subsp._enterica_serovar_Cerro_87	kinModCall	modified_base	3518370	3518370	29	-	.	coverage=190;context=CGAAAAAGATATTCAAGCACATACCCTGGGTGATTCTCGGA;IPDRatio=1.47
CP008925 Salmonella_enterica_subsp._enterica_serovar_Cerro_87	kinModCall	m4C	3518371	3518371	47	-	.	coverage=193;context=ACGAAAAAGATATTCAAGCACATACCCTGGGTGATTCTCGG;IPDRatio=1.73;frac=0.603;fracLow=0.396;fracUp=0.892;identificationQv=16
CP008925 Salmonella_enterica_subsp._enterica_serovar_Cerro_87	kinModCall	modified_base	3518377	3518377	21	+	.	coverage=204;context=ATCACCCAGGGTATGTGCTTGAATATCTTTTTCGTATCCAT;IPDRatio=1.41
CP008925 Salmonella_enterica_subsp._enterica_serovar_Cerro_87	kinModCall	modified_base	3518379	3518379	43	+	.	coverage=202;context=CACCCAGGGTATGTGCTTGAATATCTTTTTCGTATCCATAG;IPDRatio=1.62
CP008925 Salmonella_enterica_subsp._enterica_serovar_Cerro_87	kinModCall	modified_base	3518382	3518382	33	-	.	coverage=190;context=TTACTATGGATACGAAAAAGATATTCAAGCACATACCCTGG;IPDRatio=1.53
CP008925 Salmonella_enterica_subsp._enterica_serovar_Cerro_87	kinModCall	m6A	3518392	3518392	113	+	.	coverage=203;context=TGCTTGAATATCTTTTTCGTATCCATAGTAAAACCTGGTTG;IPDRatio=2.49;frac=0.612;fracLow=0.481;fracUp=0.707;identificationQv=70
CP008925 Salmonella_enterica_subsp._enterica_serovar_Cerro_87	kinModCall	m4C	3518395	3518395	26	+	.	coverage=201;context=TTGAATATCTTTTTCGTATCCATAGTAAAACCTGGTTGTAA;IPDRatio=1.43;frac=0.724;fracLow=0.665;fracUp=0.778;identificationQv=14
CP008925 Salmonella_enterica_subsp._enterica_serovar_Cerro_87	kinModCall	modified_base	3518401	3518401	23	-	.	coverage=181;context=TTAAACTTACAACCAGGTTTTACTATGGATACGAAAAAGAT;IPDRatio=1.42
CP008925 Salmonella_enterica_subsp._enterica_serovar_Cerro_87	kinModCall	modified_base	3518402	3518402	32	-	.	coverage=189;context=ATTAAACTTACAACCAGGTTTTACTATGGATACGAAAAAGA;IPDRatio=1.55
CP008925 Salmonella_enterica_subsp._enterica_serovar_Cerro_87	kinModCall	modified_base	3518403	3518403	53	-	.	coverage=177;context=AATTAAACTTACAACCAGGTTTTACTATGGATACGAAAAAG;IPDRatio=1.83
CP008925 Salmonella_enterica_subsp._enterica_serovar_Cerro_87	kinModCall	modified_base	3518405	3518405	26	+	.	coverage=206;context=TTTTCGTATCCATAGTAAAACCTGGTTGTAAGTTTAATTAT;IPDRatio=1.47
CP008925 Salmonella_enterica_subsp._enterica_serovar_Cerro_87	kinModCall	modified_base	3518414	3518414	21	+	.	coverage=206;context=CCATAGTAAAACCTGGTTGTAAGTTTAATTATCAGCCGAAG;IPDRatio=1.38
CP008925 Salmonella_enterica_subsp._enterica_serovar_Cerro_87	kinModCall	modified_base	3518418	3518418	26	+	.	coverage=207;context=AGTAAAACCTGGTTGTAAGTTTAATTATCAGCCGAAGCTGG;IPDRatio=1.45
CP008925 Salmonella_enterica_subsp._enterica_serovar_Cerro_87	kinModCall	modified_base	3518422	3518422	22	-	.	coverage=186;context=CCACCCAGCTTCGGCTGATAATTAAACTTACAACCAGGTTT;IPDRatio=1.34
CP008925 Salmonella_enterica_subsp._enterica_serovar_Cerro_87	kinModCall	modified_base	3518425	3518425	32	-	.	coverage=190;context=TATCCACCCAGCTTCGGCTGATAATTAAACTTACAACCAGG;IPDRatio=1.53
CP008925 Salmonella_enterica_subsp._enterica_serovar_Cerro_87	kinModCall	modified_base	3518446	3518446	23	-	.	coverage=187;context=CCTCCTCAAACACGAACTCAATATCCACCCAGCTTCGGCTG;IPDRatio=1.38
CP008925 Salmonella_enterica_subsp._enterica_serovar_Cerro_87	kinModCall	modified_base	3518469	3518469	33	-	.	coverage=187;context=CTCTCAGCATAGCAGTCAATCTACCTCCTCAAACACGAACT;IPDRatio=1.58
CP008925 Salmonella_enterica_subsp._enterica_serovar_Cerro_87	kinModCall	modified_base	3518473	3518473	35	-	.	coverage=191;context=GATCCTCTCAGCATAGCAGTCAATCTACCTCCTCAAACACG;IPDRatio=1.68
CP008925 Salmonella_enterica_subsp._enterica_serovar_Cerro_87	kinModCall	modified_base	3518474	3518474	28	+	.	coverage=195;context=GTGTTTGAGGAGGTAGATTGACTGCTATGCTGAGAGGATCT;IPDRatio=1.48
CP008925 Salmonella_enterica_subsp._enterica_serovar_Cerro_87	kinModCall	m4C	3518482	3518482	33	-	.	coverage=182;context=ATCTGGCAAGATCCTCTCAGCATAGCAGTCAATCTACCTCC;IPDRatio=1.61;frac=0.262;fracLow=0.135;fracUp=0.381;identificationQv=8
CP008925 Salmonella_enterica_subsp._enterica_serovar_Cerro_87	kinModCall	m6A	3518486	3518486	138	+	.	coverage=198;context=GTAGATTGACTGCTATGCTGAGAGGATCTTGCCAGATCATC;IPDRatio=3.07;frac=0.424;fracLow=0.317;fracUp=0.542;identificationQv=27
CP008925 Salmonella_enterica_subsp._enterica_serovar_Cerro_87	kinModCall	m6A	3518491	3518491	273	+	.	coverage=195;context=TTGACTGCTATGCTGAGAGGATCTTGCCAGATCATCGCGCG;IPDRatio=7.34;frac=0.959;fracLow=0.892;fracUp=0.966;identificationQv=261
CP008925 Salmonella_enterica_subsp._enterica_serovar_Cerro_87	kinModCall	m6A	3518492	3518492	231	-	.	coverage=182;context=GCGCGCGATGATCTGGCAAGATCCTCTCAGCATAGCAGTCA;IPDRatio=6.42;frac=0.922;fracLow=0.836;fracUp=1.000;identificationQv=195
CP008925 Salmonella_enterica_subsp._enterica_serovar_Cerro_87	kinModCall	m4C	3518493	3518493	72	+	.	coverage=191;context=GACTGCTATGCTGAGAGGATCTTGCCAGATCATCGCGCGCG;IPDRatio=2.13;frac=0.391;fracLow=0.285;fracUp=0.516;identificationQv=21
CP008925 Salmonella_enterica_subsp._enterica_serovar_Cerro_87	kinModCall	m6A	3518501	3518501	243	+	.	coverage=191;context=TGCTGAGAGGATCTTGCCAGATCATCGCGCGCGTAAAGTTA;IPDRatio=5.34;frac=0.863;fracLow=0.763;fracUp=0.960;identificationQv=210
CP008925 Salmonella_enterica_subsp._enterica_serovar_Cerro_87	kinModCall	m6A	3518502	3518502	227	-	.	coverage=185;context=CTAACTTTACGCGCGCGATGATCTGGCAAGATCCTCTCAGC;IPDRatio=4.89;frac=0.935;fracLow=0.824;fracUp=0.990;identificationQv=255
CP008925 Salmonella_enterica_subsp._enterica_serovar_Cerro_87	kinModCall	modified_base	3518505	3518505	24	-	.	coverage=188;context=TACCTAACTTTACGCGCGCGATGATCTGGCAAGATCCTCTC;IPDRatio=1.41
CP008925 Salmonella_enterica_subsp._enterica_serovar_Cerro_87	kinModCall	modified_base	3518519	3518519	37	+	.	coverage=196;context=AGATCATCGCGCGCGTAAAGTTAGGTAAATCAGTGAGTGGT;IPDRatio=1.53
CP008925 Salmonella_enterica_subsp._enterica_serovar_Cerro_87	kinModCall	modified_base	3518521	3518521	43	+	.	coverage=199;context=ATCATCGCGCGCGTAAAGTTAGGTAAATCAGTGAGTGGTTG;IPDRatio=1.71
CP008925 Salmonella_enterica_subsp._enterica_serovar_Cerro_87	kinModCall	modified_base	3518522	3518522	49	-	.	coverage=178;context=ACAACCACTCACTGATTTACCTAACTTTACGCGCGCGATGA;IPDRatio=1.76
CP008925 Salmonella_enterica_subsp._enterica_serovar_Cerro_87	kinModCall	modified_base	3518526	3518526	29	-	.	coverage=181;context=CCATACAACCACTCACTGATTTACCTAACTTTACGCGCGCG;IPDRatio=1.52
CP008925 Salmonella_enterica_subsp._enterica_serovar_Cerro_87	kinModCall	modified_base	3518530	3518530	26	+	.	coverage=195;context=CGCGTAAAGTTAGGTAAATCAGTGAGTGGTTGTATGGCGGT;IPDRatio=1.48
CP008925 Salmonella_enterica_subsp._enterica_serovar_Cerro_87	kinModCall	modified_base	3518530	3518530	25	-	.	coverage=187;context=ACCGCCATACAACCACTCACTGATTTACCTAACTTTACGCG;IPDRatio=1.39
CP008925 Salmonella_enterica_subsp._enterica_serovar_Cerro_87	kinModCall	modified_base	3518539	3518539	21	-	.	coverage=177;context=ACCGCTTAAACCGCCATACAACCACTCACTGATTTACCTAA;IPDRatio=1.41
CP008925 Salmonella_enterica_subsp._enterica_serovar_Cerro_87	kinModCall	modified_base	3518542	3518542	28	+	.	coverage=195;context=GGTAAATCAGTGAGTGGTTGTATGGCGGTTTAAGCGGTCGG;IPDRatio=1.49
CP008925 Salmonella_enterica_subsp._enterica_serovar_Cerro_87	kinModCall	modified_base	3518546	3518546	21	-	.	coverage=187;context=ACGTCCGACCGCTTAAACCGCCATACAACCACTCACTGATT;IPDRatio=1.42
CP008925 Salmonella_enterica_subsp._enterica_serovar_Cerro_87	kinModCall	modified_base	3518547	3518547	22	+	.	coverage=194;context=ATCAGTGAGTGGTTGTATGGCGGTTTAAGCGGTCGGACGTA;IPDRatio=1.43
CP008925 Salmonella_enterica_subsp._enterica_serovar_Cerro_87	kinModCall	m6A	3518563	3518563	45	+	.	coverage=200;context=ATGGCGGTTTAAGCGGTCGGACGTACCGGTAAGCGGTTTCG;IPDRatio=2.39;frac=0.973;fracLow=0.969;fracUp=0.978;identificationQv=36
CP008925 Salmonella_enterica_subsp._enterica_serovar_Cerro_87	kinModCall	m6A	3518567	3518567	23	+	.	coverage=197;context=CGGTTTAAGCGGTCGGACGTACCGGTAAGCGGTTTCGCAGA;IPDRatio=1.42;frac=0.185;fracLow=0.082;fracUp=0.301;identificationQv=6
CP008925 Salmonella_enterica_subsp._enterica_serovar_Cerro_87	kinModCall	modified_base	3518575	3518575	52	-	.	coverage=184;context=CGCCCTCCTCTGCGAAACCGCTTACCGGTACGTCCGACCGC;IPDRatio=1.80
CP008925 Salmonella_enterica_subsp._enterica_serovar_Cerro_87	kinModCall	m6A	3518587	3518587	249	+	.	coverage=193;context=ACCGGTAAGCGGTTTCGCAGAGGAGGGCGTGGGCTATTTTA;IPDRatio=7.04;frac=0.952;fracLow=0.853;fracUp=1.000;identificationQv=236
CP008925 Salmonella_enterica_subsp._enterica_serovar_Cerro_87	kinModCall	modified_base	3518601	3518601	30	+	.	coverage=194;context=TCGCAGAGGAGGGCGTGGGCTATTTTATGTGATTGAGATCA;IPDRatio=1.51
CP008925 Salmonella_enterica_subsp._enterica_serovar_Cerro_87	kinModCall	modified_base	3518602	3518602	27	+	.	coverage=189;context=CGCAGAGGAGGGCGTGGGCTATTTTATGTGATTGAGATCAC;IPDRatio=1.45
CP008925 Salmonella_enterica_subsp._enterica_serovar_Cerro_87	kinModCall	modified_base	3518605	3518605	21	+	.	coverage=191;context=AGAGGAGGGCGTGGGCTATTTTATGTGATTGAGATCACGAT;IPDRatio=1.37
CP008925 Salmonella_enterica_subsp._enterica_serovar_Cerro_87	kinModCall	m4C	3518615	3518615	33	-	.	coverage=168;context=CCCATTTTATATCGTGATCTCAATCACATAAAATAGCCCAC;IPDRatio=1.54;frac=0.559;fracLow=0.328;fracUp=0.762;identificationQv=8
CP008925 Salmonella_enterica_subsp._enterica_serovar_Cerro_87	kinModCall	m6A	3518618	3518618	193	+	.	coverage=181;context=GGCTATTTTATGTGATTGAGATCACGATATAAAATGGGACG;IPDRatio=7.65;frac=0.956;fracLow=0.850;fracUp=1.000;identificationQv=135
CP008925 Salmonella_enterica_subsp._enterica_serovar_Cerro_87	kinModCall	m6A	3518619	3518619	248	-	.	coverage=168;context=TCGTCCCATTTTATATCGTGATCTCAATCACATAAAATAGC;IPDRatio=7.31;frac=0.937;fracLow=0.834;fracUp=0.997;identificationQv=217
CP008925 Salmonella_enterica_subsp._enterica_serovar_Cerro_87	kinModCall	modified_base	3518626	3518626	45	+	.	coverage=183;context=TATGTGATTGAGATCACGATATAAAATGGGACGATCCTTGT;IPDRatio=1.65
CP008925 Salmonella_enterica_subsp._enterica_serovar_Cerro_87	kinModCall	modified_base	3518627	3518627	23	-	.	coverage=163;context=AACAAGGATCGTCCCATTTTATATCGTGATCTCAATCACAT;IPDRatio=1.39
CP008925 Salmonella_enterica_subsp._enterica_serovar_Cerro_87	kinModCall	modified_base	3518629	3518629	30	-	.	coverage=162;context=GCAACAAGGATCGTCCCATTTTATATCGTGATCTCAATCAC;IPDRatio=1.81
CP008925 Salmonella_enterica_subsp._enterica_serovar_Cerro_87	kinModCall	modified_base	3518630	3518630	24	-	.	coverage=155;context=CGCAACAAGGATCGTCCCATTTTATATCGTGATCTCAATCA;IPDRatio=1.51
CP008925 Salmonella_enterica_subsp._enterica_serovar_Cerro_87	kinModCall	m4C	3518633	3518633	32	-	.	coverage=159;context=CCGCGCAACAAGGATCGTCCCATTTTATATCGTGATCTCAA;IPDRatio=1.57;frac=0.684;fracLow=0.420;fracUp=0.962;identificationQv=9
CP008925 Salmonella_enterica_subsp._enterica_serovar_Cerro_87	kinModCall	m6A	3518639	3518639	294	+	.	coverage=187;context=TCACGATATAAAATGGGACGATCCTTGTTGCGCGGGGCGTC;IPDRatio=6.82;frac=0.994;fracLow=0.960;fracUp=1.000;identificationQv=283
CP008925 Salmonella_enterica_subsp._enterica_serovar_Cerro_87	kinModCall	m6A	3518640	3518640	222	-	.	coverage=168;context=TGACGCCCCGCGCAACAAGGATCGTCCCATTTTATATCGTG;IPDRatio=6.16;frac=0.952;fracLow=0.848;fracUp=1.000;identificationQv=253
CP008925 Salmonella_enterica_subsp._enterica_serovar_Cerro_87	kinModCall	m4C	3518667	3518667	54	+	.	coverage=181;context=TGCGCGGGGCGTCATAACGACTTAACTGAGCTAATCGTGAT;IPDRatio=1.92;frac=0.393;fracLow=0.238;fracUp=0.556;identificationQv=5
CP008925 Salmonella_enterica_subsp._enterica_serovar_Cerro_87	kinModCall	modified_base	3518671	3518671	52	-	.	coverage=166;context=TAATATCACGATTAGCTCAGTTAAGTCGTTATGACGCCCCG;IPDRatio=1.77
CP008925 Salmonella_enterica_subsp._enterica_serovar_Cerro_87	kinModCall	modified_base	3518676	3518676	34	+	.	coverage=182;context=CGTCATAACGACTTAACTGAGCTAATCGTGATATTAATGGC;IPDRatio=1.59
CP008925 Salmonella_enterica_subsp._enterica_serovar_Cerro_87	kinModCall	modified_base	3518678	3518678	28	+	.	coverage=183;context=TCATAACGACTTAACTGAGCTAATCGTGATATTAATGGCGC;IPDRatio=1.47
CP008925 Salmonella_enterica_subsp._enterica_serovar_Cerro_87	kinModCall	modified_base	3518682	3518682	26	+	.	coverage=186;context=AACGACTTAACTGAGCTAATCGTGATATTAATGGCGCGCAT;IPDRatio=1.43
CP008925 Salmonella_enterica_subsp._enterica_serovar_Cerro_87	kinModCall	modified_base	3518686	3518686	25	+	.	coverage=183;context=ACTTAACTGAGCTAATCGTGATATTAATGGCGCGCATCCCA;IPDRatio=1.41
CP008925 Salmonella_enterica_subsp._enterica_serovar_Cerro_87	kinModCall	modified_base	3518687	3518687	22	+	.	coverage=184;context=CTTAACTGAGCTAATCGTGATATTAATGGCGCGCATCCCAT;IPDRatio=1.41
CP008925 Salmonella_enterica_subsp._enterica_serovar_Cerro_87	kinModCall	modified_base	3518688	3518688	56	+	.	coverage=186;context=TTAACTGAGCTAATCGTGATATTAATGGCGCGCATCCCATA;IPDRatio=1.75
CP008925 Salmonella_enterica_subsp._enterica_serovar_Cerro_87	kinModCall	modified_base	3518689	3518689	21	-	.	coverage=165;context=TTATGGGATGCGCGCCATTAATATCACGATTAGCTCAGTTA;IPDRatio=1.39
CP008925 Salmonella_enterica_subsp._enterica_serovar_Cerro_87	kinModCall	modified_base	3518691	3518691	28	-	.	coverage=159;context=CTTTATGGGATGCGCGCCATTAATATCACGATTAGCTCAGT;IPDRatio=1.50
CP008925 Salmonella_enterica_subsp._enterica_serovar_Cerro_87	kinModCall	modified_base	3518692	3518692	29	-	.	coverage=165;context=ACTTTATGGGATGCGCGCCATTAATATCACGATTAGCTCAG;IPDRatio=1.47
CP008925 Salmonella_enterica_subsp._enterica_serovar_Cerro_87	kinModCall	modified_base	3518693	3518693	41	-	.	coverage=164;context=AACTTTATGGGATGCGCGCCATTAATATCACGATTAGCTCA;IPDRatio=1.61
CP008925 Salmonella_enterica_subsp._enterica_serovar_Cerro_87	kinModCall	modified_base	3518704	3518704	22	-	.	coverage=160;context=TGGAAAGGGAAAACTTTATGGGATGCGCGCCATTAATATCA;IPDRatio=1.57
CP008925 Salmonella_enterica_subsp._enterica_serovar_Cerro_87	kinModCall	modified_base	3518738	3518738	35	+	.	coverage=178;context=CTTTCCAGGCCGAAAATTCTGTATCTGTCTAGCGGAAAGAG;IPDRatio=1.58
CP008925 Salmonella_enterica_subsp._enterica_serovar_Cerro_87	kinModCall	m4C	3518742	3518742	108	+	.	coverage=187;context=CCAGGCCGAAAATTCTGTATCTGTCTAGCGGAAAGAGAAAA;IPDRatio=2.98;frac=0.601;fracLow=0.465;fracUp=0.735;identificationQv=63
CP008925 Salmonella_enterica_subsp._enterica_serovar_Cerro_87	kinModCall	m6A	3518743	3518743	79	-	.	coverage=156;context=GTTTTCTCTTTCCGCTAGACAGATACAGAATTTTCGGCCTG;IPDRatio=2.24;frac=0.405;fracLow=0.281;fracUp=0.540;identificationQv=26
CP008925 Salmonella_enterica_subsp._enterica_serovar_Cerro_87	kinModCall	m6A	3518759	3518759	56	+	.	coverage=188;context=TATCTGTCTAGCGGAAAGAGAAAACATGTTAAAGCGAATTA;IPDRatio=1.82;frac=0.273;fracLow=0.187;fracUp=0.391;identificationQv=31
CP008925 Salmonella_enterica_subsp._enterica_serovar_Cerro_87	kinModCall	modified_base	3518762	3518762	25	-	.	coverage=165;context=TTTTAATTCGCTTTAACATGTTTTCTCTTTCCGCTAGACAG;IPDRatio=1.43
CP008925 Salmonella_enterica_subsp._enterica_serovar_Cerro_87	kinModCall	modified_base	3518765	3518765	21	+	.	coverage=191;context=TCTAGCGGAAAGAGAAAACATGTTAAAGCGAATTAAAATTG;IPDRatio=1.37
CP008925 Salmonella_enterica_subsp._enterica_serovar_Cerro_87	kinModCall	modified_base	3518770	3518770	48	-	.	coverage=166;context=GGTAACAATTTTAATTCGCTTTAACATGTTTTCTCTTTCCG;IPDRatio=1.80
CP008925 Salmonella_enterica_subsp._enterica_serovar_Cerro_87	kinModCall	modified_base	3518784	3518784	42	-	.	coverage=162;context=ACCAGCAGTAAGCTGGTAACAATTTTAATTCGCTTTAACAT;IPDRatio=1.61
CP008925 Salmonella_enterica_subsp._enterica_serovar_Cerro_87	kinModCall	modified_base	3518785	3518785	57	+	.	coverage=172;context=TGTTAAAGCGAATTAAAATTGTTACCAGCTTACTGCTGGTA;IPDRatio=1.87
CP008925 Salmonella_enterica_subsp._enterica_serovar_Cerro_87	kinModCall	modified_base	3518787	3518787	31	-	.	coverage=166;context=AATACCAGCAGTAAGCTGGTAACAATTTTAATTCGCTTTAA;IPDRatio=1.50
CP008925 Salmonella_enterica_subsp._enterica_serovar_Cerro_87	kinModCall	m4C	3518793	3518793	63	+	.	coverage=189;context=CGAATTAAAATTGTTACCAGCTTACTGCTGGTATTGGCGCT;IPDRatio=2.00;frac=0.345;fracLow=0.224;fracUp=0.473;identificationQv=26
CP008925 Salmonella_enterica_subsp._enterica_serovar_Cerro_87	kinModCall	modified_base	3518796	3518796	32	+	.	coverage=194;context=ATTAAAATTGTTACCAGCTTACTGCTGGTATTGGCGCTATT;IPDRatio=1.51
CP008925 Salmonella_enterica_subsp._enterica_serovar_Cerro_87	kinModCall	modified_base	3518799	3518799	22	+	.	coverage=186;context=AAAATTGTTACCAGCTTACTGCTGGTATTGGCGCTATTTGG;IPDRatio=1.39
CP008925 Salmonella_enterica_subsp._enterica_serovar_Cerro_87	kinModCall	m6A	3518807	3518807	71	-	.	coverage=168;context=GTAAAAGGCCAAATAGCGCCAATACCAGCAGTAAGCTGGTA;IPDRatio=2.14;frac=0.373;fracLow=0.262;fracUp=0.492;identificationQv=40
CP008925 Salmonella_enterica_subsp._enterica_serovar_Cerro_87	kinModCall	modified_base	3518812	3518812	38	+	.	coverage=176;context=GCTTACTGCTGGTATTGGCGCTATTTGGCCTTTTACAACTG;IPDRatio=1.65
CP008925 Salmonella_enterica_subsp._enterica_serovar_Cerro_87	kinModCall	modified_base	3518829	3518829	24	+	.	coverage=185;context=GCGCTATTTGGCCTTTTACAACTGACATCCGGCGGGCTGTT;IPDRatio=1.42
CP008925 Salmonella_enterica_subsp._enterica_serovar_Cerro_87	kinModCall	modified_base	3518836	3518836	28	-	.	coverage=165;context=GTTGAAGAACAGCCCGCCGGATGTCAGTTGTAAAAGGCCAA;IPDRatio=1.50
CP008925 Salmonella_enterica_subsp._enterica_serovar_Cerro_87	kinModCall	modified_base	3518837	3518837	42	-	.	coverage=151;context=AGTTGAAGAACAGCCCGCCGGATGTCAGTTGTAAAAGGCCA;IPDRatio=1.74
CP008925 Salmonella_enterica_subsp._enterica_serovar_Cerro_87	kinModCall	modified_base	3518848	3518848	22	-	.	coverage=155;context=ATTCTTCAGCGAGTTGAAGAACAGCCCGCCGGATGTCAGTT;IPDRatio=1.42
CP008925 Salmonella_enterica_subsp._enterica_serovar_Cerro_87	kinModCall	modified_base	3518866	3518866	21	+	.	coverage=191;context=TGTTCTTCAACTCGCTGAAGAATGACAAAGAAAACTTCACC;IPDRatio=1.38
CP008925 Salmonella_enterica_subsp._enterica_serovar_Cerro_87	kinModCall	modified_base	3518869	3518869	23	-	.	coverage=161;context=TACGGTGAAGTTTTCTTTGTCATTCTTCAGCGAGTTGAAGA;IPDRatio=1.40
CP008925 Salmonella_enterica_subsp._enterica_serovar_Cerro_87	kinModCall	modified_base	3518879	3518879	23	-	.	coverage=159;context=TGGTTTGCAATACGGTGAAGTTTTCTTTGTCATTCTTCAGC;IPDRatio=1.38
CP008925 Salmonella_enterica_subsp._enterica_serovar_Cerro_87	kinModCall	m6A	3518928	3518928	24	+	.	coverage=187;context=CAGCAGTCTGCCCTGAATGCAACCTGGGTGGAGCTGTTGCA;IPDRatio=1.41;frac=0.155;fracLow=0.090;fracUp=0.223;identificationQv=3
CP008925 Salmonella_enterica_subsp._enterica_serovar_Cerro_87	kinModCall	modified_base	3518933	3518933	26	+	.	coverage=187;context=GTCTGCCCTGAATGCAACCTGGGTGGAGCTGTTGCAAACGC;IPDRatio=1.50
CP008925 Salmonella_enterica_subsp._enterica_serovar_Cerro_87	kinModCall	modified_base	3518939	3518939	28	-	.	coverage=152;context=TATTACGCGTTTGCAACAGCTCCACCCAGGTTGCATTCAGG;IPDRatio=1.50
CP008925 Salmonella_enterica_subsp._enterica_serovar_Cerro_87	kinModCall	modified_base	3518942	3518942	23	-	.	coverage=157;context=GGGTATTACGCGTTTGCAACAGCTCCACCCAGGTTGCATTC;IPDRatio=1.38
CP008925 Salmonella_enterica_subsp._enterica_serovar_Cerro_87	kinModCall	modified_base	3518957	3518957	50	+	.	coverage=182;context=GGAGCTGTTGCAAACGCGTAATACCCTGAATCGCGCGGGTA;IPDRatio=1.68
CP008925 Salmonella_enterica_subsp._enterica_serovar_Cerro_87	kinModCall	modified_base	3518958	3518958	22	-	.	coverage=159;context=ATACCCGCGCGATTCAGGGTATTACGCGTTTGCAACAGCTC;IPDRatio=1.40
CP008925 Salmonella_enterica_subsp._enterica_serovar_Cerro_87	kinModCall	modified_base	3518963	3518963	24	-	.	coverage=161;context=AGCGGATACCCGCGCGATTCAGGGTATTACGCGTTTGCAAC;IPDRatio=1.65
CP008925 Salmonella_enterica_subsp._enterica_serovar_Cerro_87	kinModCall	modified_base	3518964	3518964	33	-	.	coverage=161;context=CAGCGGATACCCGCGCGATTCAGGGTATTACGCGTTTGCAA;IPDRatio=1.53
CP008925 Salmonella_enterica_subsp._enterica_serovar_Cerro_87	kinModCall	modified_base	3518967	3518967	30	-	.	coverage=158;context=ATCCAGCGGATACCCGCGCGATTCAGGGTATTACGCGTTTG;IPDRatio=1.53
CP008925 Salmonella_enterica_subsp._enterica_serovar_Cerro_87	kinModCall	modified_base	3518979	3518979	35	-	.	coverage=157;context=CTCTGGTCCATCATCCAGCGGATACCCGCGCGATTCAGGGT;IPDRatio=1.76
CP008925 Salmonella_enterica_subsp._enterica_serovar_Cerro_87	kinModCall	m6A	3518998	3518998	348	+	.	coverage=202;context=TCCGCTGGATGATGGACCAGAGCAATATTGGCAGCGGCGCA;IPDRatio=9.74;frac=1.000;fracLow=1.000;fracUp=1.000;identificationQv=346
CP008925 Salmonella_enterica_subsp._enterica_serovar_Cerro_87	kinModCall	modified_base	3519004	3519004	34	+	.	coverage=205;context=GGATGATGGACCAGAGCAATATTGGCAGCGGCGCAACTGTC;IPDRatio=1.52
CP008925 Salmonella_enterica_subsp._enterica_serovar_Cerro_87	kinModCall	m4C	3519007	3519007	39	-	.	coverage=168;context=AGCGACAGTTGCGCCGCTGCCAATATTGCTCTGGTCCATCA;IPDRatio=1.67;frac=0.605;fracLow=0.371;fracUp=0.807;identificationQv=6
CP008925 Salmonella_enterica_subsp._enterica_serovar_Cerro_87	kinModCall	modified_base	3519027	3519027	21	-	.	coverage=178;context=GTCGCCCCCTGCATCAGTTCAGCGACAGTTGCGCCGCTGCC;IPDRatio=1.36
CP008925 Salmonella_enterica_subsp._enterica_serovar_Cerro_87	kinModCall	m6A	3519029	3519029	153	+	.	coverage=207;context=CAGCGGCGCAACTGTCGCTGAACTGATGCAGGGGGCGACCA;IPDRatio=4.76;frac=0.617;fracLow=0.501;fracUp=0.725;identificationQv=141
CP008925 Salmonella_enterica_subsp._enterica_serovar_Cerro_87	kinModCall	modified_base	3519030	3519030	39	+	.	coverage=207;context=AGCGGCGCAACTGTCGCTGAACTGATGCAGGGGGCGACCAA;IPDRatio=1.70
CP008925 Salmonella_enterica_subsp._enterica_serovar_Cerro_87	kinModCall	modified_base	3519030	3519030	81	-	.	coverage=174;context=TTGGTCGCCCCCTGCATCAGTTCAGCGACAGTTGCGCCGCT;IPDRatio=2.74
CP008925 Salmonella_enterica_subsp._enterica_serovar_Cerro_87	kinModCall	modified_base	3519038	3519038	25	+	.	coverage=206;context=AACTGTCGCTGAACTGATGCAGGGGGCGACCAATACGCTGA;IPDRatio=1.45
CP008925 Salmonella_enterica_subsp._enterica_serovar_Cerro_87	kinModCall	modified_base	3519051	3519051	36	-	.	coverage=179;context=TTTTCGGTGAGCTTCAGCGTATTGGTCGCCCCCTGCATCAG;IPDRatio=1.60
CP008925 Salmonella_enterica_subsp._enterica_serovar_Cerro_87	kinModCall	modified_base	3519062	3519062	32	-	.	coverage=180;context=GCGCCCAGTTTTTTTCGGTGAGCTTCAGCGTATTGGTCGCC;IPDRatio=1.46
CP008925 Salmonella_enterica_subsp._enterica_serovar_Cerro_87	kinModCall	m6A	3519074	3519074	41	+	.	coverage=199;context=GCTGAAGCTCACCGAAAAAAACTGGGCGCAGTATGAGTCGT;IPDRatio=1.60;frac=0.160;fracLow=0.073;fracUp=0.256;identificationQv=3
CP008925 Salmonella_enterica_subsp._enterica_serovar_Cerro_87	kinModCall	modified_base	3519091	3519091	33	-	.	coverage=180;context=ACGTGGATCGCGCGGTAACGACTCATACTGCGCCCAGTTTT;IPDRatio=1.58
CP008925 Salmonella_enterica_subsp._enterica_serovar_Cerro_87	kinModCall	modified_base	3519096	3519096	22	+	.	coverage=210;context=TGGGCGCAGTATGAGTCGTTACCGCGCGATCCACGTCAGAG;IPDRatio=1.36
CP008925 Salmonella_enterica_subsp._enterica_serovar_Cerro_87	kinModCall	modified_base	3519098	3519098	33	-	.	coverage=175;context=CACTCTGACGTGGATCGCGCGGTAACGACTCATACTGCGCC;IPDRatio=2.08
CP008925 Salmonella_enterica_subsp._enterica_serovar_Cerro_87	kinModCall	m6A	3519104	3519104	328	+	.	coverage=209;context=GTATGAGTCGTTACCGCGCGATCCACGTCAGAGTGAAGCGG;IPDRatio=5.64;frac=1.000;fracLow=1.000;fracUp=1.000;identificationQv=302
CP008925 Salmonella_enterica_subsp._enterica_serovar_Cerro_87	kinModCall	m6A	3519105	3519105	243	-	.	coverage=183;context=GCCGCTTCACTCTGACGTGGATCGCGCGGTAACGACTCATA;IPDRatio=6.46;frac=0.990;fracLow=0.958;fracUp=1.000;identificationQv=273
CP008925 Salmonella_enterica_subsp._enterica_serovar_Cerro_87	kinModCall	m6A	3519115	3519115	289	+	.	coverage=207;context=TACCGCGCGATCCACGTCAGAGTGAAGCGGCTTTCCTTGAG;IPDRatio=7.05;frac=1.000;fracLow=0.945;fracUp=1.000;identificationQv=245
CP008925 Salmonella_enterica_subsp._enterica_serovar_Cerro_87	kinModCall	m6A	3519136	3519136	314	+	.	coverage=206;context=GTGAAGCGGCTTTCCTTGAGATCAAACGAACCTATGATATC;IPDRatio=6.07;frac=0.985;fracLow=0.932;fracUp=1.000;identificationQv=298
CP008925 Salmonella_enterica_subsp._enterica_serovar_Cerro_87	kinModCall	m6A	3519137	3519137	273	-	.	coverage=181;context=AGATATCATAGGTTCGTTTGATCTCAAGGAAAGCCGCTTCA;IPDRatio=7.75;frac=0.930;fracLow=0.827;fracUp=0.990;identificationQv=276
CP008925 Salmonella_enterica_subsp._enterica_serovar_Cerro_87	kinModCall	modified_base	3519148	3519148	42	+	.	coverage=197;context=TCCTTGAGATCAAACGAACCTATGATATCTACCACGGCGCG;IPDRatio=1.74
CP008925 Salmonella_enterica_subsp._enterica_serovar_Cerro_87	kinModCall	modified_base	3519152	3519152	47	+	.	coverage=204;context=TGAGATCAAACGAACCTATGATATCTACCACGGCGCGTTGG;IPDRatio=1.73
CP008925 Salmonella_enterica_subsp._enterica_serovar_Cerro_87	kinModCall	modified_base	3519154	3519154	63	-	.	coverage=176;context=CGCCAACGCGCCGTGGTAGATATCATAGGTTCGTTTGATCT;IPDRatio=1.92
CP008925 Salmonella_enterica_subsp._enterica_serovar_Cerro_87	kinModCall	modified_base	3519157	3519157	23	-	.	coverage=177;context=CTCCGCCAACGCGCCGTGGTAGATATCATAGGTTCGTTTGA;IPDRatio=1.40
CP008925 Salmonella_enterica_subsp._enterica_serovar_Cerro_87	kinModCall	m4C	3519163	3519163	65	-	.	coverage=181;context=AATAAGCTCCGCCAACGCGCCGTGGTAGATATCATAGGTTC;IPDRatio=2.04;frac=0.901;fracLow=0.687;fracUp=1.000;identificationQv=42
CP008925 Salmonella_enterica_subsp._enterica_serovar_Cerro_87	kinModCall	modified_base	3519179	3519179	25	+	.	coverage=202;context=CCACGGCGCGTTGGCGGAGCTTATTCAGCTTCTTGGCGCGG;IPDRatio=1.43
CP008925 Salmonella_enterica_subsp._enterica_serovar_Cerro_87	kinModCall	m4C	3519204	3519204	129	-	.	coverage=176;context=TGATCAAAAAACTCGTTAATCTTACCCGCGCCAAGAAGCTG;IPDRatio=3.54;frac=0.858;fracLow=0.722;fracUp=1.000;identificationQv=88
CP008925 Salmonella_enterica_subsp._enterica_serovar_Cerro_87	kinModCall	m4C	3519211	3519211	27	-	.	coverage=172;context=AGTCGGTTGATCAAAAAACTCGTTAATCTTACCCGCGCCAA;IPDRatio=1.52;frac=0.709;fracLow=0.520;fracUp=0.915;identificationQv=36
CP008925 Salmonella_enterica_subsp._enterica_serovar_Cerro_87	kinModCall	modified_base	3519217	3519217	36	-	.	coverage=174;context=GCTTTGAGTCGGTTGATCAAAAAACTCGTTAATCTTACCCG;IPDRatio=1.59
CP008925 Salmonella_enterica_subsp._enterica_serovar_Cerro_87	kinModCall	m6A	3519221	3519221	298	+	.	coverage=195;context=TAAGATTAACGAGTTTTTTGATCAACCGACTCAAAGCTATC;IPDRatio=6.34;frac=0.999;fracLow=0.999;fracUp=1.000;identificationQv=281
CP008925 Salmonella_enterica_subsp._enterica_serovar_Cerro_87	kinModCall	m6A	3519222	3519222	288	-	.	coverage=177;context=TGATAGCTTTGAGTCGGTTGATCAAAAAACTCGTTAATCTT;IPDRatio=8.53;frac=1.000;fracLow=0.962;fracUp=1.000;identificationQv=281
CP008925 Salmonella_enterica_subsp._enterica_serovar_Cerro_87	kinModCall	m6A	3519229	3519229	43	+	.	coverage=196;context=ACGAGTTTTTTGATCAACCGACTCAAAGCTATCAGGACGCT;IPDRatio=1.69;frac=0.217;fracLow=0.128;fracUp=0.317;identificationQv=6
CP008925 Salmonella_enterica_subsp._enterica_serovar_Cerro_87	kinModCall	m4C	3519244	3519244	80	-	.	coverage=188;context=GTACTGCTTCTCAAAAGCGTCCTGATAGCTTTGAGTCGGTT;IPDRatio=2.21;frac=0.964;fracLow=0.743;fracUp=1.000;identificationQv=41
CP008925 Salmonella_enterica_subsp._enterica_serovar_Cerro_87	kinModCall	modified_base	3519260	3519260	34	+	.	coverage=201;context=TCAGGACGCTTTTGAGAAGCAGTACATGGCCTATATGCAGC;IPDRatio=1.60
CP008925 Salmonella_enterica_subsp._enterica_serovar_Cerro_87	kinModCall	modified_base	3519261	3519261	22	+	.	coverage=194;context=CAGGACGCTTTTGAGAAGCAGTACATGGCCTATATGCAGCA;IPDRatio=1.39
CP008925 Salmonella_enterica_subsp._enterica_serovar_Cerro_87	kinModCall	modified_base	3519272	3519272	26	+	.	coverage=208;context=TGAGAAGCAGTACATGGCCTATATGCAGCAAAACGATCGTC;IPDRatio=1.40
CP008925 Salmonella_enterica_subsp._enterica_serovar_Cerro_87	kinModCall	modified_base	3519277	3519277	23	-	.	coverage=183;context=GTACAGACGATCGTTTTGCTGCATATAGGCCATGTACTGCT;IPDRatio=1.46
CP008925 Salmonella_enterica_subsp._enterica_serovar_Cerro_87	kinModCall	m6A	3519287	3519287	298	+	.	coverage=209;context=GGCCTATATGCAGCAAAACGATCGTCTGTACGATATTGCTG;IPDRatio=7.06;frac=1.000;fracLow=1.000;fracUp=1.000;identificationQv=289
CP008925 Salmonella_enterica_subsp._enterica_serovar_Cerro_87	kinModCall	m6A	3519288	3519288	261	-	.	coverage=188;context=ACAGCAATATCGTACAGACGATCGTTTTGCTGCATATAGGC;IPDRatio=5.81;frac=0.948;fracLow=0.838;fracUp=1.000;identificationQv=255
CP008925 Salmonella_enterica_subsp._enterica_serovar_Cerro_87	kinModCall	modified_base	3519291	3519291	22	+	.	coverage=207;context=TATATGCAGCAAAACGATCGTCTGTACGATATTGCTGTTGA;IPDRatio=1.40
CP008925 Salmonella_enterica_subsp._enterica_serovar_Cerro_87	kinModCall	m4C	3519304	3519304	30	-	.	coverage=190;context=ACTGTTGTTATCCTCAACAGCAATATCGTACAGACGATCGT;IPDRatio=1.54;frac=0.415;fracLow=0.258;fracUp=0.565;identificationQv=8
CP008925 Salmonella_enterica_subsp._enterica_serovar_Cerro_87	kinModCall	modified_base	3519315	3519315	21	-	.	coverage=188;context=TGGTTGTAGGAACTGTTGTTATCCTCAACAGCAATATCGTA;IPDRatio=1.36
CP008925 Salmonella_enterica_subsp._enterica_serovar_Cerro_87	kinModCall	modified_base	3519316	3519316	24	+	.	coverage=209;context=ACGATATTGCTGTTGAGGATAACAACAGTTCCTACAACCAG;IPDRatio=1.40
CP008925 Salmonella_enterica_subsp._enterica_serovar_Cerro_87	kinModCall	modified_base	3519317	3519317	23	-	.	coverage=182;context=CCTGGTTGTAGGAACTGTTGTTATCCTCAACAGCAATATCG;IPDRatio=1.42
CP008925 Salmonella_enterica_subsp._enterica_serovar_Cerro_87	kinModCall	modified_base	3519325	3519325	24	-	.	coverage=196;context=CCACATCGCCTGGTTGTAGGAACTGTTGTTATCCTCAACAG;IPDRatio=1.41
CP008925 Salmonella_enterica_subsp._enterica_serovar_Cerro_87	kinModCall	modified_base	3519356	3519356	33	-	.	coverage=199;context=CCAGAACGGCAATCAGCACACTGACCAGTACCCACATCGCC;IPDRatio=1.55
CP008925 Salmonella_enterica_subsp._enterica_serovar_Cerro_87	kinModCall	modified_base	3519369	3519369	31	+	.	coverage=204;context=CTGGTCAGTGTGCTGATTGCCGTTCTGGTGGTCATTATCGC;IPDRatio=1.48
CP008925 Salmonella_enterica_subsp._enterica_serovar_Cerro_87	kinModCall	modified_base	3519372	3519372	24	+	.	coverage=200;context=GTCAGTGTGCTGATTGCCGTTCTGGTGGTCATTATCGCCGT;IPDRatio=1.42
CP008925 Salmonella_enterica_subsp._enterica_serovar_Cerro_87	kinModCall	modified_base	3519372	3519372	32	-	.	coverage=198;context=ACGGCGATAATGACCACCAGAACGGCAATCAGCACACTGAC;IPDRatio=1.51
CP008925 Salmonella_enterica_subsp._enterica_serovar_Cerro_87	kinModCall	modified_base	3519377	3519377	21	+	.	coverage=205;context=TGTGCTGATTGCCGTTCTGGTGGTCATTATCGCCGTCTGGT;IPDRatio=1.39
CP008925 Salmonella_enterica_subsp._enterica_serovar_Cerro_87	kinModCall	modified_base	3519380	3519380	35	-	.	coverage=196;context=CGAACCAGACGGCGATAATGACCACCAGAACGGCAATCAGC;IPDRatio=1.52
CP008925 Salmonella_enterica_subsp._enterica_serovar_Cerro_87	kinModCall	modified_base	3519383	3519383	23	-	.	coverage=195;context=TGCCGAACCAGACGGCGATAATGACCACCAGAACGGCAATC;IPDRatio=1.39
CP008925 Salmonella_enterica_subsp._enterica_serovar_Cerro_87	kinModCall	modified_base	3519397	3519397	27	-	.	coverage=187;context=AAGCGACAGTTTGATGCCGAACCAGACGGCGATAATGACCA;IPDRatio=1.46
CP008925 Salmonella_enterica_subsp._enterica_serovar_Cerro_87	kinModCall	modified_base	3519398	3519398	23	-	.	coverage=191;context=TAAGCGACAGTTTGATGCCGAACCAGACGGCGATAATGACC;IPDRatio=1.38
CP008925 Salmonella_enterica_subsp._enterica_serovar_Cerro_87	kinModCall	m4C	3519400	3519400	35	-	.	coverage=181;context=GATAAGCGACAGTTTGATGCCGAACCAGACGGCGATAATGA;IPDRatio=1.56;frac=0.292;fracLow=0.149;fracUp=0.455;identificationQv=5
CP008925 Salmonella_enterica_subsp._enterica_serovar_Cerro_87	kinModCall	modified_base	3519407	3519407	30	+	.	coverage=207;context=CGCCGTCTGGTTCGGCATCAAACTGTCGCTTATCGCCCCGA;IPDRatio=1.47
CP008925 Salmonella_enterica_subsp._enterica_serovar_Cerro_87	kinModCall	modified_base	3519416	3519416	24	-	.	coverage=182;context=GACGATTCATCGGGGCGATAAGCGACAGTTTGATGCCGAAC;IPDRatio=1.42
CP008925 Salmonella_enterica_subsp._enterica_serovar_Cerro_87	kinModCall	modified_base	3519440	3519440	29	-	.	coverage=178;context=CGATATGACGAATGCTTTCAATCAGACGATTCATCGGGGCG;IPDRatio=1.45
CP008925 Salmonella_enterica_subsp._enterica_serovar_Cerro_87	kinModCall	modified_base	3519450	3519450	37	-	.	coverage=186;context=TCGCCGCTGGCGATATGACGAATGCTTTCAATCAGACGATT;IPDRatio=1.61
CP008925 Salmonella_enterica_subsp._enterica_serovar_Cerro_87	kinModCall	m6A	3519470	3519470	270	+	.	coverage=210;context=TCGTCATATCGCCAGCGGCGATCTGGTGAAGCGTATCGACG;IPDRatio=5.39;frac=1.000;fracLow=0.965;fracUp=1.000;identificationQv=266
CP008925 Salmonella_enterica_subsp._enterica_serovar_Cerro_87	kinModCall	m6A	3519471	3519471	306	-	.	coverage=187;context=ACGTCGATACGCTTCACCAGATCGCCGCTGGCGATATGACG;IPDRatio=7.67;frac=1.000;fracLow=0.968;fracUp=1.000;identificationQv=307
CP008925 Salmonella_enterica_subsp._enterica_serovar_Cerro_87	kinModCall	modified_base	3519479	3519479	39	-	.	coverage=185;context=AGCCTTCCACGTCGATACGCTTCACCAGATCGCCGCTGGCG;IPDRatio=1.73
CP008925 Salmonella_enterica_subsp._enterica_serovar_Cerro_87	kinModCall	modified_base	3519496	3519496	22	-	.	coverage=175;context=CTGCCCCATTTCGTTGGAGCCTTCCACGTCGATACGCTTCA;IPDRatio=1.39
CP008925 Salmonella_enterica_subsp._enterica_serovar_Cerro_87	kinModCall	modified_base	3519538	3519538	25	+	.	coverage=215;context=TGGCTGAAAACCTGCGTCATATGCAAAGTGAACTGATGCGT;IPDRatio=1.41
CP008925 Salmonella_enterica_subsp._enterica_serovar_Cerro_87	kinModCall	modified_base	3519548	3519548	30	+	.	coverage=216;context=CCTGCGTCATATGCAAAGTGAACTGATGCGTACCGTGGGCG;IPDRatio=1.49
CP008925 Salmonella_enterica_subsp._enterica_serovar_Cerro_87	kinModCall	modified_base	3519549	3519549	29	-	.	coverage=192;context=TCGCCCACGGTACGCATCAGTTCACTTTGCATATGACGCAG;IPDRatio=1.50
CP008925 Salmonella_enterica_subsp._enterica_serovar_Cerro_87	kinModCall	modified_base	3519564	3519564	22	-	.	coverage=178;context=GCGCCGTTACGTACATCGCCCACGGTACGCATCAGTTCACT;IPDRatio=1.36
CP008925 Salmonella_enterica_subsp._enterica_serovar_Cerro_87	kinModCall	modified_base	3519592	3519592	45	+	.	coverage=209;context=TACGTAACGGCGCGAATGCAATCTATAGCGGCGCCAGCGAG;IPDRatio=1.68
CP008925 Salmonella_enterica_subsp._enterica_serovar_Cerro_87	kinModCall	modified_base	3519619	3519619	23	+	.	coverage=216;context=GCGGCGCCAGCGAGATTGCGATGGGTAACAACGATCTCTCT;IPDRatio=1.39
CP008925 Salmonella_enterica_subsp._enterica_serovar_Cerro_87	kinModCall	modified_base	3519624	3519624	39	+	.	coverage=206;context=GCCAGCGAGATTGCGATGGGTAACAACGATCTCTCTTCCCG;IPDRatio=1.69
CP008925 Salmonella_enterica_subsp._enterica_serovar_Cerro_87	kinModCall	m6A	3519632	3519632	323	+	.	coverage=217;context=GATTGCGATGGGTAACAACGATCTCTCTTCCCGTACTGAGC;IPDRatio=6.92;frac=1.000;fracLow=0.955;fracUp=1.000;identificationQv=259
CP008925 Salmonella_enterica_subsp._enterica_serovar_Cerro_87	kinModCall	m6A	3519633	3519633	291	-	.	coverage=196;context=TGCTCAGTACGGGAAGAGAGATCGTTGTTACCCATCGCAAT;IPDRatio=7.54;frac=1.000;fracLow=0.953;fracUp=1.000;identificationQv=249
CP008925 Salmonella_enterica_subsp._enterica_serovar_Cerro_87	kinModCall	modified_base	3519645	3519645	129	+	.	coverage=215;context=AACAACGATCTCTCTTCCCGTACTGAGCAGCAGGCAGCGTC;IPDRatio=3.72
CP008925 Salmonella_enterica_subsp._enterica_serovar_Cerro_87	kinModCall	modified_base	3519646	3519646	93	-	.	coverage=194;context=AGACGCTGCCTGCTGCTCAGTACGGGAAGAGAGATCGTTGT;IPDRatio=2.98
CP008925 Salmonella_enterica_subsp._enterica_serovar_Cerro_87	kinModCall	m6A	3519666	3519666	317	-	.	coverage=200;context=CTGGCGGCGGTCTCTTCCAGAGACGCTGCCTGCTGCTCAGT;IPDRatio=7.88;frac=1.000;fracLow=1.000;fracUp=1.000;identificationQv=308
CP008925 Salmonella_enterica_subsp._enterica_serovar_Cerro_87	kinModCall	modified_base	3519672	3519672	34	+	.	coverage=215;context=CAGCAGGCAGCGTCTCTGGAAGAGACCGCCGCCAGTATGGA;IPDRatio=1.54
CP008925 Salmonella_enterica_subsp._enterica_serovar_Cerro_87	kinModCall	modified_base	3519674	3519674	23	-	.	coverage=198;context=GTTCCATACTGGCGGCGGTCTCTTCCAGAGACGCTGCCTGC;IPDRatio=1.40
CP008925 Salmonella_enterica_subsp._enterica_serovar_Cerro_87	kinModCall	modified_base	3519689	3519689	31	-	.	coverage=203;context=CGGTGGCGGTCAGTTGTTCCATACTGGCGGCGGTCTCTTCC;IPDRatio=1.52
CP008925 Salmonella_enterica_subsp._enterica_serovar_Cerro_87	kinModCall	modified_base	3519690	3519690	59	-	.	coverage=204;context=ACGGTGGCGGTCAGTTGTTCCATACTGGCGGCGGTCTCTTC;IPDRatio=1.88
CP008925 Salmonella_enterica_subsp._enterica_serovar_Cerro_87	kinModCall	modified_base	3519692	3519692	24	+	.	coverage=214;context=AGAGACCGCCGCCAGTATGGAACAACTGACCGCCACCGTGA;IPDRatio=1.41
CP008925 Salmonella_enterica_subsp._enterica_serovar_Cerro_87	kinModCall	modified_base	3519693	3519693	26	-	.	coverage=193;context=TTCACGGTGGCGGTCAGTTGTTCCATACTGGCGGCGGTCTC;IPDRatio=1.43
CP008925 Salmonella_enterica_subsp._enterica_serovar_Cerro_87	kinModCall	m6A	3519727	3519727	23	+	.	coverage=221;context=CCGTGAAACAGAACGCCGAAAACGCCCGTCAGGCCAGCCAT;IPDRatio=1.38;frac=0.083;fracLow=0.022;fracUp=0.148;identificationQv=4
CP008925 Salmonella_enterica_subsp._enterica_serovar_Cerro_87	kinModCall	modified_base	3519765	3519765	27	+	.	coverage=221;context=CATCTGGCGCTGAGTGCGTCAGAGACAGCGCAAAAAGGCGG;IPDRatio=1.45
CP008925 Salmonella_enterica_subsp._enterica_serovar_Cerro_87	kinModCall	m6A	3519767	3519767	289	+	.	coverage=221;context=TCTGGCGCTGAGTGCGTCAGAGACAGCGCAAAAAGGCGGCA;IPDRatio=5.97;frac=1.000;fracLow=1.000;fracUp=1.000;identificationQv=272
CP008925 Salmonella_enterica_subsp._enterica_serovar_Cerro_87	kinModCall	modified_base	3519786	3519786	23	+	.	coverage=232;context=GAGACAGCGCAAAAAGGCGGCAAAGTAGTGGATAACGTCGT;IPDRatio=1.37
CP008925 Salmonella_enterica_subsp._enterica_serovar_Cerro_87	kinModCall	modified_base	3519792	3519792	30	+	.	coverage=222;context=GCGCAAAAAGGCGGCAAAGTAGTGGATAACGTCGTACAAAC;IPDRatio=1.52
CP008925 Salmonella_enterica_subsp._enterica_serovar_Cerro_87	kinModCall	modified_base	3519794	3519794	25	-	.	coverage=218;context=TTGTTTGTACGACGTTATCCACTACTTTGCCGCCTTTTTGC;IPDRatio=1.40
CP008925 Salmonella_enterica_subsp._enterica_serovar_Cerro_87	kinModCall	modified_base	3519800	3519800	63	-	.	coverage=217;context=CGCGCATTGTTTGTACGACGTTATCCACTACTTTGCCGCCT;IPDRatio=1.89
CP008925 Salmonella_enterica_subsp._enterica_serovar_Cerro_87	kinModCall	modified_base	3519803	3519803	21	+	.	coverage=234;context=CGGCAAAGTAGTGGATAACGTCGTACAAACAATGCGCGATA;IPDRatio=1.44
CP008925 Salmonella_enterica_subsp._enterica_serovar_Cerro_87	kinModCall	modified_base	3519803	3519803	22	-	.	coverage=219;context=TATCGCGCATTGTTTGTACGACGTTATCCACTACTTTGCCG;IPDRatio=1.36
CP008925 Salmonella_enterica_subsp._enterica_serovar_Cerro_87	kinModCall	modified_base	3519806	3519806	26	-	.	coverage=225;context=CGATATCGCGCATTGTTTGTACGACGTTATCCACTACTTTG;IPDRatio=1.42
CP008925 Salmonella_enterica_subsp._enterica_serovar_Cerro_87	kinModCall	modified_base	3519807	3519807	25	+	.	coverage=229;context=AAAGTAGTGGATAACGTCGTACAAACAATGCGCGATATCGC;IPDRatio=1.39
CP008925 Salmonella_enterica_subsp._enterica_serovar_Cerro_87	kinModCall	modified_base	3519809	3519809	32	+	.	coverage=226;context=AGTAGTGGATAACGTCGTACAAACAATGCGCGATATCGCCT;IPDRatio=1.44
CP008925 Salmonella_enterica_subsp._enterica_serovar_Cerro_87	kinModCall	modified_base	3519811	3519811	49	-	.	coverage=219;context=GGAGGCGATATCGCGCATTGTTTGTACGACGTTATCCACTA;IPDRatio=1.71
CP008925 Salmonella_enterica_subsp._enterica_serovar_Cerro_87	kinModCall	m6A	3519851	3519851	46	+	.	coverage=235;context=CAGTTCGCAGAAAATCGCCGATATTATCAGCGTAATCGACG;IPDRatio=1.65;frac=0.267;fracLow=0.146;fracUp=0.364;identificationQv=32
CP008925 Salmonella_enterica_subsp._enterica_serovar_Cerro_87	kinModCall	modified_base	3519868	3519868	24	+	.	coverage=230;context=CCGATATTATCAGCGTAATCGACGGTATTGCTTTCCAGACC;IPDRatio=1.38
CP008925 Salmonella_enterica_subsp._enterica_serovar_Cerro_87	kinModCall	modified_base	3519875	3519875	34	-	.	coverage=236;context=GAATATTGGTCTGGAAAGCAATACCGTCGATTACGCTGATA;IPDRatio=1.51
CP008925 Salmonella_enterica_subsp._enterica_serovar_Cerro_87	kinModCall	modified_base	3519876	3519876	36	-	.	coverage=240;context=AGAATATTGGTCTGGAAAGCAATACCGTCGATTACGCTGAT;IPDRatio=1.51
CP008925 Salmonella_enterica_subsp._enterica_serovar_Cerro_87	kinModCall	modified_base	3519888	3519888	27	+	.	coverage=232;context=GACGGTATTGCTTTCCAGACCAATATTCTGGCGCTGAATGC;IPDRatio=1.43
CP008925 Salmonella_enterica_subsp._enterica_serovar_Cerro_87	kinModCall	modified_base	3519912	3519912	22	+	.	coverage=238;context=ATTCTGGCGCTGAATGCGGCGGTAGAAGCGGCGCGCGCAGG;IPDRatio=1.50
CP008925 Salmonella_enterica_subsp._enterica_serovar_Cerro_87	kinModCall	modified_base	3519942	3519942	22	+	.	coverage=246;context=GCGCGCGCAGGCGAGCAGGGACGCGGGTTCGCGGTGGTGGC;IPDRatio=1.40
CP008925 Salmonella_enterica_subsp._enterica_serovar_Cerro_87	kinModCall	m6A	3520012	3520012	325	+	.	coverage=251;context=GCGCGCAGGCGGCACGGGAGATCAAGAGTCTGATTGAGGAT;IPDRatio=6.70;frac=0.976;fracLow=0.889;fracUp=1.000;identificationQv=342
CP008925 Salmonella_enterica_subsp._enterica_serovar_Cerro_87	kinModCall	m6A	3520013	3520013	375	-	.	coverage=247;context=AATCCTCAATCAGACTCTTGATCTCCCGTGCCGCCTGCGCG;IPDRatio=6.41;frac=1.000;fracLow=0.986;fracUp=1.000;identificationQv=360
CP008925 Salmonella_enterica_subsp._enterica_serovar_Cerro_87	kinModCall	modified_base	3520021	3520021	28	-	.	coverage=229;context=GCTCACGGAATCCTCAATCAGACTCTTGATCTCCCGTGCCG;IPDRatio=1.43
CP008925 Salmonella_enterica_subsp._enterica_serovar_Cerro_87	kinModCall	modified_base	3520023	3520023	33	-	.	coverage=245;context=CGGCTCACGGAATCCTCAATCAGACTCTTGATCTCCCGTGC;IPDRatio=1.50
CP008925 Salmonella_enterica_subsp._enterica_serovar_Cerro_87	kinModCall	modified_base	3520057	3520057	23	-	.	coverage=228;context=GGCGCTTTCGACCAGCGTCGAACCTACATCAACACGGCTCA;IPDRatio=1.38
CP008925 Salmonella_enterica_subsp._enterica_serovar_Cerro_87	kinModCall	modified_base	3520080	3520080	24	-	.	coverage=228;context=ACGATCTCATCCATGGTTTCACCGGCGCTTTCGACCAGCGT;IPDRatio=1.39
CP008925 Salmonella_enterica_subsp._enterica_serovar_Cerro_87	kinModCall	modified_base	3520083	3520083	29	+	.	coverage=240;context=CTGGTCGAAAGCGCCGGTGAAACCATGGATGAGATCGTCAA;IPDRatio=1.44
CP008925 Salmonella_enterica_subsp._enterica_serovar_Cerro_87	kinModCall	modified_base	3520085	3520085	21	+	.	coverage=242;context=GGTCGAAAGCGCCGGTGAAACCATGGATGAGATCGTCAATG;IPDRatio=1.50
CP008925 Salmonella_enterica_subsp._enterica_serovar_Cerro_87	kinModCall	modified_base	3520092	3520092	34	-	.	coverage=224;context=GTCACTGCATTGACGATCTCATCCATGGTTTCACCGGCGCT;IPDRatio=1.48
CP008925 Salmonella_enterica_subsp._enterica_serovar_Cerro_87	kinModCall	m6A	3520096	3520096	339	+	.	coverage=237;context=CCGGTGAAACCATGGATGAGATCGTCAATGCAGTGACCCGC;IPDRatio=7.07;frac=1.000;fracLow=0.949;fracUp=1.000;identificationQv=339
CP008925 Salmonella_enterica_subsp._enterica_serovar_Cerro_87	kinModCall	m6A	3520097	3520097	313	-	.	coverage=222;context=CGCGGGTCACTGCATTGACGATCTCATCCATGGTTTCACCG;IPDRatio=8.00;frac=1.000;fracLow=0.953;fracUp=1.000;identificationQv=295
CP008925 Salmonella_enterica_subsp._enterica_serovar_Cerro_87	kinModCall	modified_base	3520139	3520139	23	+	.	coverage=234;context=GACCGACATTATGGGCGAGATTGCCTCGGCGTCTGACGAGC;IPDRatio=1.38
CP008925 Salmonella_enterica_subsp._enterica_serovar_Cerro_87	kinModCall	modified_base	3520165	3520165	26	+	.	coverage=237;context=CGGCGTCTGACGAGCAAAGCCGTGGTATCGACCAGGTGGGC;IPDRatio=1.41
CP008925 Salmonella_enterica_subsp._enterica_serovar_Cerro_87	kinModCall	modified_base	3520172	3520172	32	-	.	coverage=226;context=CCGCCAGGCCCACCTGGTCGATACCACGGCTTTGCTCGTCA;IPDRatio=1.49
CP008925 Salmonella_enterica_subsp._enterica_serovar_Cerro_87	kinModCall	modified_base	3520178	3520178	26	+	.	coverage=239;context=GCAAAGCCGTGGTATCGACCAGGTGGGCCTGGCGGTAGCGG;IPDRatio=1.46
CP008925 Salmonella_enterica_subsp._enterica_serovar_Cerro_87	kinModCall	m6A	3520205	3520205	366	+	.	coverage=241;context=CCTGGCGGTAGCGGAGATGGATCGCGTAACGCAGCAGAACG;IPDRatio=7.59;frac=1.000;fracLow=1.000;fracUp=1.000;identificationQv=430
CP008925 Salmonella_enterica_subsp._enterica_serovar_Cerro_87	kinModCall	m6A	3520206	3520206	299	-	.	coverage=232;context=GCGTTCTGCTGCGTTACGCGATCCATCTCCGCTACCGCCAG;IPDRatio=4.95;frac=1.000;fracLow=1.000;fracUp=1.000;identificationQv=257
CP008925 Salmonella_enterica_subsp._enterica_serovar_Cerro_87	kinModCall	modified_base	3520211	3520211	28	-	.	coverage=231;context=GCGAGGCGTTCTGCTGCGTTACGCGATCCATCTCCGCTACC;IPDRatio=1.47
CP008925 Salmonella_enterica_subsp._enterica_serovar_Cerro_87	kinModCall	m6A	3520222	3520222	58	+	.	coverage=236;context=TGGATCGCGTAACGCAGCAGAACGCCTCGCTGGTGGAAGAG;IPDRatio=1.87;frac=0.286;fracLow=0.205;fracUp=0.362;identificationQv=20
CP008925 Salmonella_enterica_subsp._enterica_serovar_Cerro_87	kinModCall	modified_base	3520223	3520223	24	+	.	coverage=228;context=GGATCGCGTAACGCAGCAGAACGCCTCGCTGGTGGAAGAGT;IPDRatio=1.42
CP008925 Salmonella_enterica_subsp._enterica_serovar_Cerro_87	kinModCall	modified_base	3520223	3520223	31	-	.	coverage=229;context=ACTCTTCCACCAGCGAGGCGTTCTGCTGCGTTACGCGATCC;IPDRatio=1.54
CP008925 Salmonella_enterica_subsp._enterica_serovar_Cerro_87	kinModCall	modified_base	3520313	3520313	25	+	.	coverage=241;context=GGCCGTCGCGGTGTTCCGTATTCACCAGCAACAGCAGCGTG;IPDRatio=1.38
CP008925 Salmonella_enterica_subsp._enterica_serovar_Cerro_87	kinModCall	modified_base	3520333	3520333	21	-	.	coverage=238;context=TACCGCAGCCACTTCACGCGCACGCTGCTGTTGCTGGTGAA;IPDRatio=1.37
CP008925 Salmonella_enterica_subsp._enterica_serovar_Cerro_87	kinModCall	modified_base	3520380	3520380	28	+	.	coverage=249;context=CCGGCAGCCGTGTCGTCACCAAAGGCCGCAGTGGCCGACGG;IPDRatio=1.46
CP008925 Salmonella_enterica_subsp._enterica_serovar_Cerro_87	kinModCall	modified_base	3520381	3520381	23	-	.	coverage=237;context=GCCGTCGGCCACTGCGGCCTTTGGTGACGACACGGCTGCCG;IPDRatio=1.47
CP008925 Salmonella_enterica_subsp._enterica_serovar_Cerro_87	kinModCall	modified_base	3520389	3520389	35	+	.	coverage=246;context=GTGTCGTCACCAAAGGCCGCAGTGGCCGACGGCAGCGATAA;IPDRatio=1.57
CP008925 Salmonella_enterica_subsp._enterica_serovar_Cerro_87	kinModCall	modified_base	3520407	3520407	27	-	.	coverage=236;context=CCTTAAAACGTTTCCCAATTATCGCTGCCGTCGGCCACTGC;IPDRatio=1.42
CP008925 Salmonella_enterica_subsp._enterica_serovar_Cerro_87	kinModCall	modified_base	3520408	3520408	25	+	.	coverage=252;context=CAGTGGCCGACGGCAGCGATAATTGGGAAACGTTTTAAGGG;IPDRatio=1.37
CP008925 Salmonella_enterica_subsp._enterica_serovar_Cerro_87	kinModCall	modified_base	3520409	3520409	36	+	.	coverage=242;context=AGTGGCCGACGGCAGCGATAATTGGGAAACGTTTTAAGGGC;IPDRatio=1.50
CP008925 Salmonella_enterica_subsp._enterica_serovar_Cerro_87	kinModCall	modified_base	3520455	3520455	25	-	.	coverage=219;context=ATCTCATCCGGCCTACGGTCGTCTGTAGGCCGACTGTTCAC;IPDRatio=1.51
CP008925 Salmonella_enterica_subsp._enterica_serovar_Cerro_87	kinModCall	modified_base	3520462	3520462	28	+	.	coverage=246;context=GTCGGCCTACAGACGACCGTAGGCCGGATGAGATGTTCACA;IPDRatio=1.45
CP008925 Salmonella_enterica_subsp._enterica_serovar_Cerro_87	kinModCall	modified_base	3520475	3520475	21	-	.	coverage=226;context=CATCAGGCAAAAGTGTGAACATCTCATCCGGCCTACGGTCG;IPDRatio=1.35
CP008925 Salmonella_enterica_subsp._enterica_serovar_Cerro_87	kinModCall	modified_base	3520479	3520479	26	+	.	coverage=242;context=CGTAGGCCGGATGAGATGTTCACACTTTTGCCTGATGGCGC;IPDRatio=1.38
CP008925 Salmonella_enterica_subsp._enterica_serovar_Cerro_87	kinModCall	modified_base	3520480	3520480	21	-	.	coverage=224;context=AGCGCCATCAGGCAAAAGTGTGAACATCTCATCCGGCCTAC;IPDRatio=1.39
CP008925 Salmonella_enterica_subsp._enterica_serovar_Cerro_87	kinModCall	modified_base	3520504	3520504	34	+	.	coverage=229;context=TTTTGCCTGATGGCGCTTTGCTTATCAGGCCTGTGCGCCAG;IPDRatio=1.52
CP008925 Salmonella_enterica_subsp._enterica_serovar_Cerro_87	kinModCall	m4C	3520522	3520522	94	+	.	coverage=227;context=TGCTTATCAGGCCTGTGCGCCAGTTTATTGATAAAGATGAT;IPDRatio=2.30;frac=0.855;fracLow=0.721;fracUp=1.000;identificationQv=159
CP008925 Salmonella_enterica_subsp._enterica_serovar_Cerro_87	kinModCall	m6A	3520528	3520528	59	+	.	coverage=252;context=TCAGGCCTGTGCGCCAGTTTATTGATAAAGATGATGTGTAG;IPDRatio=1.77;frac=0.315;fracLow=0.213;fracUp=0.417;identificationQv=12
CP008925 Salmonella_enterica_subsp._enterica_serovar_Cerro_87	kinModCall	modified_base	3520530	3520530	24	-	.	coverage=229;context=GCCTACACATCATCTTTATCAATAAACTGGCGCACAGGCCT;IPDRatio=1.36
CP008925 Salmonella_enterica_subsp._enterica_serovar_Cerro_87	kinModCall	modified_base	3520533	3520533	22	-	.	coverage=223;context=CCGGCCTACACATCATCTTTATCAATAAACTGGCGCACAGG;IPDRatio=1.34
CP008925 Salmonella_enterica_subsp._enterica_serovar_Cerro_87	kinModCall	m6A	3520541	3520541	36	+	.	coverage=247;context=CCAGTTTATTGATAAAGATGATGTGTAGGCCGGGTAAGGCG;IPDRatio=1.57;frac=0.419;fracLow=0.359;fracUp=0.480;identificationQv=26
CP008925 Salmonella_enterica_subsp._enterica_serovar_Cerro_87	kinModCall	modified_base	3520547	3520547	55	-	.	coverage=226;context=CGGCTACGCCTTACCCGGCCTACACATCATCTTTATCAATA;IPDRatio=1.82
CP008925 Salmonella_enterica_subsp._enterica_serovar_Cerro_87	kinModCall	modified_base	3520557	3520557	21	+	.	coverage=249;context=GATGATGTGTAGGCCGGGTAAGGCGTAGCCGCACCCGGCAT;IPDRatio=1.37
CP008925 Salmonella_enterica_subsp._enterica_serovar_Cerro_87	kinModCall	m4C	3520558	3520558	83	-	.	coverage=221;context=TATGCCGGGTGCGGCTACGCCTTACCCGGCCTACACATCAT;IPDRatio=2.51;frac=0.673;fracLow=0.535;fracUp=0.828;identificationQv=58
CP008925 Salmonella_enterica_subsp._enterica_serovar_Cerro_87	kinModCall	m4C	3520575	3520575	57	+	.	coverage=238;context=TAAGGCGTAGCCGCACCCGGCATATATGACCTTCTCTTTTA;IPDRatio=1.78;frac=0.423;fracLow=0.282;fracUp=0.554;identificationQv=20
CP008925 Salmonella_enterica_subsp._enterica_serovar_Cerro_87	kinModCall	m4C	3520582	3520582	78	-	.	coverage=224;context=TGAGGGTTAAAAGAGAAGGTCATATATGCCGGGTGCGGCTA;IPDRatio=2.15;frac=0.532;fracLow=0.413;fracUp=0.702;identificationQv=16
CP008925 Salmonella_enterica_subsp._enterica_serovar_Cerro_87	kinModCall	modified_base	3520591	3520591	30	-	.	coverage=215;context=GGTGAATGTTGAGGGTTAAAAGAGAAGGTCATATATGCCGG;IPDRatio=1.49
CP008925 Salmonella_enterica_subsp._enterica_serovar_Cerro_87	kinModCall	modified_base	3520600	3520600	21	-	.	coverage=234;context=GATCAAAGTGGTGAATGTTGAGGGTTAAAAGAGAAGGTCAT;IPDRatio=1.37
CP008925 Salmonella_enterica_subsp._enterica_serovar_Cerro_87	kinModCall	m6A	3520609	3520609	33	+	.	coverage=243;context=TCTTTTAACCCTCAACATTCACCACTTTGATCTCCACCATG;IPDRatio=1.54;frac=0.188;fracLow=0.088;fracUp=0.281;identificationQv=8
CP008925 Salmonella_enterica_subsp._enterica_serovar_Cerro_87	kinModCall	m6A	3520618	3520618	366	+	.	coverage=249;context=CCTCAACATTCACCACTTTGATCTCCACCATGCCAATCCCC;IPDRatio=8.09;frac=0.995;fracLow=0.958;fracUp=0.998;identificationQv=319
CP008925 Salmonella_enterica_subsp._enterica_serovar_Cerro_87	kinModCall	m6A	3520619	3520619	314	-	.	coverage=233;context=TGGGGATTGGCATGGTGGAGATCAAAGTGGTGAATGTTGAG;IPDRatio=6.48;frac=0.985;fracLow=0.925;fracUp=1.000;identificationQv=306
CP008925 Salmonella_enterica_subsp._enterica_serovar_Cerro_87	kinModCall	modified_base	3520627	3520627	21	-	.	coverage=235;context=GCGCAAATTGGGGATTGGCATGGTGGAGATCAAAGTGGTGA;IPDRatio=1.38
CP008925 Salmonella_enterica_subsp._enterica_serovar_Cerro_87	kinModCall	modified_base	3520659	3520659	24	+	.	coverage=229;context=AATTTGCGCGGCGAATGGCCCAAAATATTACCTTCGTTGGT;IPDRatio=1.38
CP008925 Salmonella_enterica_subsp._enterica_serovar_Cerro_87	kinModCall	modified_base	3520662	3520662	31	+	.	coverage=248;context=TTGCGCGGCGAATGGCCCAAAATATTACCTTCGTTGGTGGA;IPDRatio=1.48
CP008925 Salmonella_enterica_subsp._enterica_serovar_Cerro_87	kinModCall	modified_base	3520663	3520663	30	+	.	coverage=237;context=TGCGCGGCGAATGGCCCAAAATATTACCTTCGTTGGTGGAG;IPDRatio=1.46
CP008925 Salmonella_enterica_subsp._enterica_serovar_Cerro_87	kinModCall	modified_base	3520665	3520665	21	+	.	coverage=247;context=CGCGGCGAATGGCCCAAAATATTACCTTCGTTGGTGGAGAC;IPDRatio=1.34
CP008925 Salmonella_enterica_subsp._enterica_serovar_Cerro_87	kinModCall	modified_base	3520666	3520666	21	+	.	coverage=242;context=GCGGCGAATGGCCCAAAATATTACCTTCGTTGGTGGAGACG;IPDRatio=1.32
CP008925 Salmonella_enterica_subsp._enterica_serovar_Cerro_87	kinModCall	modified_base	3520673	3520673	35	-	.	coverage=235;context=CCGCTCCCGTCTCCACCAACGAAGGTAATATTTTGGGCCAT;IPDRatio=1.51
CP008925 Salmonella_enterica_subsp._enterica_serovar_Cerro_87	kinModCall	m6A	3520702	3520702	54	+	.	coverage=257;context=AGACGGGAGCGGGCGGCGCAATGACTAGGGTATTCGCGTCC;IPDRatio=1.72;frac=0.184;fracLow=0.108;fracUp=0.271;identificationQv=7
CP008925 Salmonella_enterica_subsp._enterica_serovar_Cerro_87	kinModCall	modified_base	3520708	3520708	33	-	.	coverage=238;context=CCCGACGGACGCGAATACCCTAGTCATTGCGCCGCCCGCTC;IPDRatio=1.46
CP008925 Salmonella_enterica_subsp._enterica_serovar_Cerro_87	kinModCall	modified_base	3520713	3520713	25	-	.	coverage=234;context=AACAACCCGACGGACGCGAATACCCTAGTCATTGCGCCGCC;IPDRatio=1.41
CP008925 Salmonella_enterica_subsp._enterica_serovar_Cerro_87	kinModCall	modified_base	3520720	3520720	21	-	.	coverage=237;context=GCATTTCAACAACCCGACGGACGCGAATACCCTAGTCATTG;IPDRatio=1.34
CP008925 Salmonella_enterica_subsp._enterica_serovar_Cerro_87	kinModCall	modified_base	3520730	3520730	22	-	.	coverage=238;context=CTATCACGCTGCATTTCAACAACCCGACGGACGCGAATACC;IPDRatio=1.37
CP008925 Salmonella_enterica_subsp._enterica_serovar_Cerro_87	kinModCall	m4C	3520743	3520743	73	+	.	coverage=242;context=GTCGGGTTGTTGAAATGCAGCGTGATAGTGGACACATCGTG;IPDRatio=1.93;frac=0.899;fracLow=0.687;fracUp=1.000;identificationQv=35
CP008925 Salmonella_enterica_subsp._enterica_serovar_Cerro_87	kinModCall	m4C	3520750	3520750	29	-	.	coverage=226;context=GCTGGGTCACGATGTGTCCACTATCACGCTGCATTTCAACA;IPDRatio=1.47;frac=0.326;fracLow=0.187;fracUp=0.482;identificationQv=3
CP008925 Salmonella_enterica_subsp._enterica_serovar_Cerro_87	kinModCall	modified_base	3520753	3520753	53	+	.	coverage=227;context=TGAAATGCAGCGTGATAGTGGACACATCGTGACCCAGCACC;IPDRatio=1.74
CP008925 Salmonella_enterica_subsp._enterica_serovar_Cerro_87	kinModCall	modified_base	3520768	3520768	23	+	.	coverage=235;context=TAGTGGACACATCGTGACCCAGCACCAGCGTCTGTTCTTCG;IPDRatio=1.34
CP008925 Salmonella_enterica_subsp._enterica_serovar_Cerro_87	kinModCall	modified_base	3520775	3520775	121	+	.	coverage=245;context=CACATCGTGACCCAGCACCAGCGTCTGTTCTTCGTTGCCTA;IPDRatio=2.52
CP008925 Salmonella_enterica_subsp._enterica_serovar_Cerro_87	kinModCall	modified_base	3520778	3520778	33	+	.	coverage=242;context=ATCGTGACCCAGCACCAGCGTCTGTTCTTCGTTGCCTACGC;IPDRatio=1.53
CP008925 Salmonella_enterica_subsp._enterica_serovar_Cerro_87	kinModCall	modified_base	3520781	3520781	29	+	.	coverage=227;context=GTGACCCAGCACCAGCGTCTGTTCTTCGTTGCCTACGCGTA;IPDRatio=1.55
CP008925 Salmonella_enterica_subsp._enterica_serovar_Cerro_87	kinModCall	modified_base	3520782	3520782	233	+	.	coverage=241;context=TGACCCAGCACCAGCGTCTGTTCTTCGTTGCCTACGCGTAC;IPDRatio=4.33
CP008925 Salmonella_enterica_subsp._enterica_serovar_Cerro_87	kinModCall	m6A	3520782	3520782	93	-	.	coverage=222;context=GTACGCGTAGGCAACGAAGAACAGACGCTGGTGCTGGGTCA;IPDRatio=2.23;frac=0.560;fracLow=0.468;fracUp=0.634;identificationQv=82
CP008925 Salmonella_enterica_subsp._enterica_serovar_Cerro_87	kinModCall	m6A	3520783	3520783	292	-	.	coverage=228;context=GGTACGCGTAGGCAACGAAGAACAGACGCTGGTGCTGGGTC;IPDRatio=6.89;frac=0.968;fracLow=0.879;fracUp=1.000;identificationQv=276
CP008925 Salmonella_enterica_subsp._enterica_serovar_Cerro_87	kinModCall	modified_base	3520784	3520784	27	-	.	coverage=215;context=CGGTACGCGTAGGCAACGAAGAACAGACGCTGGTGCTGGGT;IPDRatio=1.71
CP008925 Salmonella_enterica_subsp._enterica_serovar_Cerro_87	kinModCall	modified_base	3520786	3520786	32	-	.	coverage=222;context=TCCGGTACGCGTAGGCAACGAAGAACAGACGCTGGTGCTGG;IPDRatio=1.48
CP008925 Salmonella_enterica_subsp._enterica_serovar_Cerro_87	kinModCall	modified_base	3520794	3520794	40	-	.	coverage=227;context=CGGCCGATTCCGGTACGCGTAGGCAACGAAGAACAGACGCT;IPDRatio=1.71
CP008925 Salmonella_enterica_subsp._enterica_serovar_Cerro_87	kinModCall	m6A	3520807	3520807	34	+	.	coverage=224;context=CGTTGCCTACGCGTACCGGAATCGGCCGATTCGCGTTGTCG;IPDRatio=1.50;frac=0.112;fracLow=0.034;fracUp=0.212;identificationQv=7
CP008925 Salmonella_enterica_subsp._enterica_serovar_Cerro_87	kinModCall	modified_base	3520844	3520844	21	-	.	coverage=222;context=AAAAGTTTGATCTGGTGATCACCGCCAAAGCCTTCGGCGAC;IPDRatio=1.32
CP008925 Salmonella_enterica_subsp._enterica_serovar_Cerro_87	kinModCall	m6A	3520846	3520846	388	+	.	coverage=232;context=CGCCGAAGGCTTTGGCGGTGATCACCAGATCAAACTTTTTC;IPDRatio=7.65;frac=0.832;fracLow=0.772;fracUp=0.890;identificationQv=376
CP008925 Salmonella_enterica_subsp._enterica_serovar_Cerro_87	kinModCall	m6A	3520847	3520847	307	-	.	coverage=214;context=CGAAAAAGTTTGATCTGGTGATCACCGCCAAAGCCTTCGGC;IPDRatio=7.34;frac=1.000;fracLow=0.949;fracUp=1.000;identificationQv=364
CP008925 Salmonella_enterica_subsp._enterica_serovar_Cerro_87	kinModCall	m6A	3520854	3520854	331	+	.	coverage=233;context=GCTTTGGCGGTGATCACCAGATCAAACTTTTTCGGCAGCGG;IPDRatio=7.40;frac=0.958;fracLow=0.876;fracUp=1.000;identificationQv=295
CP008925 Salmonella_enterica_subsp._enterica_serovar_Cerro_87	kinModCall	m6A	3520855	3520855	311	-	.	coverage=219;context=GCCGCTGCCGAAAAAGTTTGATCTGGTGATCACCGCCAAAG;IPDRatio=5.94;frac=0.964;fracLow=0.867;fracUp=1.000;identificationQv=296
CP008925 Salmonella_enterica_subsp._enterica_serovar_Cerro_87	kinModCall	modified_base	3520878	3520878	38	+	.	coverage=221;context=AACTTTTTCGGCAGCGGCGCTTTATATTCGATTTTAACCTC;IPDRatio=1.52
CP008925 Salmonella_enterica_subsp._enterica_serovar_Cerro_87	kinModCall	modified_base	3520884	3520884	32	-	.	coverage=201;context=GGCGATGAGGTTAAAATCGAATATAAAGCGCCGCTGCCGAA;IPDRatio=1.51
CP008925 Salmonella_enterica_subsp._enterica_serovar_Cerro_87	kinModCall	modified_base	3520891	3520891	30	+	.	coverage=224;context=GCGGCGCTTTATATTCGATTTTAACCTCATCGCCCAACTGC;IPDRatio=1.48
CP008925 Salmonella_enterica_subsp._enterica_serovar_Cerro_87	kinModCall	modified_base	3520931	3520931	21	-	.	coverage=209;context=GCATTTCCCGGCCGGAGTCCTGGGGGCGCTGGTCAAATGCG;IPDRatio=1.39
CP008925 Salmonella_enterica_subsp._enterica_serovar_Cerro_87	kinModCall	m4C	3520933	3520933	34	-	.	coverage=211;context=CGGCATTTCCCGGCCGGAGTCCTGGGGGCGCTGGTCAAATG;IPDRatio=1.53;frac=0.436;fracLow=0.265;fracUp=0.637;identificationQv=26
CP008925 Salmonella_enterica_subsp._enterica_serovar_Cerro_87	kinModCall	modified_base	3520936	3520936	32	-	.	coverage=205;context=TAGCGGCATTTCCCGGCCGGAGTCCTGGGGGCGCTGGTCAA;IPDRatio=1.50
CP008925 Salmonella_enterica_subsp._enterica_serovar_Cerro_87	kinModCall	m4C	3520961	3520961	96	-	.	coverage=203;context=GCGCGCCGGAGGAGGTGAAGCAGTTTAGCGGCATTTCCCGG;IPDRatio=2.41;frac=0.592;fracLow=0.456;fracUp=0.724;identificationQv=60
CP008925 Salmonella_enterica_subsp._enterica_serovar_Cerro_87	kinModCall	m6A	3520969	3520969	98	-	.	coverage=208;context=TGTGGCGGGCGCGCCGGAGGAGGTGAAGCAGTTTAGCGGCA;IPDRatio=2.34;frac=0.460;fracLow=0.346;fracUp=0.615;identificationQv=85
CP008925 Salmonella_enterica_subsp._enterica_serovar_Cerro_87	kinModCall	modified_base	3520986	3520986	33	+	.	coverage=197;context=ACCTCCTCCGGCGCGCCCGCCACATTAAAGATAAAGCTATC;IPDRatio=1.56
CP008925 Salmonella_enterica_subsp._enterica_serovar_Cerro_87	kinModCall	modified_base	3520995	3520995	36	-	.	coverage=207;context=TATAAAGCCGATAGCTTTATCTTTAATGTGGCGGGCGCGCC;IPDRatio=1.57
CP008925 Salmonella_enterica_subsp._enterica_serovar_Cerro_87	kinModCall	modified_base	3520997	3520997	30	-	.	coverage=207;context=GTTATAAAGCCGATAGCTTTATCTTTAATGTGGCGGGCGCG;IPDRatio=1.48
CP008925 Salmonella_enterica_subsp._enterica_serovar_Cerro_87	kinModCall	modified_base	3521001	3521001	23	-	.	coverage=209;context=ATTCGTTATAAAGCCGATAGCTTTATCTTTAATGTGGCGGG;IPDRatio=1.40
CP008925 Salmonella_enterica_subsp._enterica_serovar_Cerro_87	kinModCall	modified_base	3521009	3521009	29	+	.	coverage=212;context=ATTAAAGATAAAGCTATCGGCTTTATAACGAATATCGTTAT;IPDRatio=1.50
CP008925 Salmonella_enterica_subsp._enterica_serovar_Cerro_87	kinModCall	modified_base	3521018	3521018	25	+	.	coverage=210;context=AAAGCTATCGGCTTTATAACGAATATCGTTATCGACAATCT;IPDRatio=1.46
CP008925 Salmonella_enterica_subsp._enterica_serovar_Cerro_87	kinModCall	modified_base	3521018	3521018	27	-	.	coverage=212;context=AGATTGTCGATAACGATATTCGTTATAAAGCCGATAGCTTT;IPDRatio=1.39
CP008925 Salmonella_enterica_subsp._enterica_serovar_Cerro_87	kinModCall	modified_base	3521024	3521024	24	-	.	coverage=202;context=CCTTAAAGATTGTCGATAACGATATTCGTTATAAAGCCGAT;IPDRatio=1.38
CP008925 Salmonella_enterica_subsp._enterica_serovar_Cerro_87	kinModCall	modified_base	3521033	3521033	21	-	.	coverage=203;context=ACGTCGATACCTTAAAGATTGTCGATAACGATATTCGTTAT;IPDRatio=1.36
CP008925 Salmonella_enterica_subsp._enterica_serovar_Cerro_87	kinModCall	modified_base	3521035	3521035	28	+	.	coverage=193;context=AACGAATATCGTTATCGACAATCTTTAAGGTATCGACGTTG;IPDRatio=1.44
CP008925 Salmonella_enterica_subsp._enterica_serovar_Cerro_87	kinModCall	modified_base	3521053	3521053	47	-	.	coverage=196;context=TATGGAGCGCTACAAAGGCAACGTCGATACCTTAAAGATTG;IPDRatio=1.76
CP008925 Salmonella_enterica_subsp._enterica_serovar_Cerro_87	kinModCall	m4C	3521057	3521057	59	+	.	coverage=194;context=CTTTAAGGTATCGACGTTGCCTTTGTAGCGCTCCATATCGA;IPDRatio=2.00;frac=0.362;fracLow=0.251;fracUp=0.501;identificationQv=10
CP008925 Salmonella_enterica_subsp._enterica_serovar_Cerro_87	kinModCall	modified_base	3521062	3521062	25	-	.	coverage=206;context=GATGATCGATATGGAGCGCTACAAAGGCAACGTCGATACCT;IPDRatio=1.43
CP008925 Salmonella_enterica_subsp._enterica_serovar_Cerro_87	kinModCall	m4C	3521067	3521067	40	+	.	coverage=193;context=TCGACGTTGCCTTTGTAGCGCTCCATATCGATCATCGTGTC;IPDRatio=1.66;frac=0.494;fracLow=0.344;fracUp=0.642;identificationQv=18
CP008925 Salmonella_enterica_subsp._enterica_serovar_Cerro_87	kinModCall	modified_base	3521068	3521068	28	-	.	coverage=199;context=AGACACGATGATCGATATGGAGCGCTACAAAGGCAACGTCG;IPDRatio=1.45
CP008925 Salmonella_enterica_subsp._enterica_serovar_Cerro_87	kinModCall	modified_base	3521074	3521074	37	-	.	coverage=205;context=GTTTAAAGACACGATGATCGATATGGAGCGCTACAAAGGCA;IPDRatio=1.58
CP008925 Salmonella_enterica_subsp._enterica_serovar_Cerro_87	kinModCall	m6A	3521077	3521077	304	+	.	coverage=200;context=CTTTGTAGCGCTCCATATCGATCATCGTGTCTTTAAACGCC;IPDRatio=7.16;frac=1.000;fracLow=0.939;fracUp=1.000;identificationQv=258
CP008925 Salmonella_enterica_subsp._enterica_serovar_Cerro_87	kinModCall	modified_base	3521078	3521078	31	+	.	coverage=201;context=TTTGTAGCGCTCCATATCGATCATCGTGTCTTTAAACGCCG;IPDRatio=1.54
CP008925 Salmonella_enterica_subsp._enterica_serovar_Cerro_87	kinModCall	m6A	3521078	3521078	267	-	.	coverage=204;context=CGGCGTTTAAAGACACGATGATCGATATGGAGCGCTACAAA;IPDRatio=5.06;frac=1.000;fracLow=0.946;fracUp=1.000;identificationQv=273
CP008925 Salmonella_enterica_subsp._enterica_serovar_Cerro_87	kinModCall	modified_base	3521096	3521096	21	-	.	coverage=173;context=CGCAGTGGCAGGGTAAGACGGCGTTTAAAGACACGATGATC;IPDRatio=1.45
CP008925 Salmonella_enterica_subsp._enterica_serovar_Cerro_87	kinModCall	modified_base	3521100	3521100	24	+	.	coverage=201;context=ATCGTGTCTTTAAACGCCGTCTTACCCTGCCACTGCGCTTT;IPDRatio=1.43
CP008925 Salmonella_enterica_subsp._enterica_serovar_Cerro_87	kinModCall	modified_base	3521104	3521104	24	-	.	coverage=172;context=CGATAAAGCGCAGTGGCAGGGTAAGACGGCGTTTAAAGACA;IPDRatio=1.46
CP008925 Salmonella_enterica_subsp._enterica_serovar_Cerro_87	kinModCall	modified_base	3521113	3521113	39	-	.	coverage=193;context=ACAGCATGTCGATAAAGCGCAGTGGCAGGGTAAGACGGCGT;IPDRatio=1.67
CP008925 Salmonella_enterica_subsp._enterica_serovar_Cerro_87	kinModCall	modified_base	3521136	3521136	21	-	.	coverage=193;context=CAGCTTGGCGGGCAGCAAACCGTACAGCATGTCGATAAAGC;IPDRatio=1.48
CP008925 Salmonella_enterica_subsp._enterica_serovar_Cerro_87	kinModCall	modified_base	3521175	3521175	66	+	.	coverage=195;context=TGCCCCTGCGAGACGCACCAGTCGGTAGAGAGCGCCAGCGC;IPDRatio=2.13
CP008925 Salmonella_enterica_subsp._enterica_serovar_Cerro_87	kinModCall	modified_base	3521178	3521178	34	+	.	coverage=201;context=CCCTGCGAGACGCACCAGTCGGTAGAGAGCGCCAGCGCCGG;IPDRatio=1.77
CP008925 Salmonella_enterica_subsp._enterica_serovar_Cerro_87	kinModCall	modified_base	3521190	3521190	28	+	.	coverage=196;context=CACCAGTCGGTAGAGAGCGCCAGCGCCGGCGCCCATAGCTG;IPDRatio=1.45
CP008925 Salmonella_enterica_subsp._enterica_serovar_Cerro_87	kinModCall	modified_base	3521197	3521197	29	-	.	coverage=168;context=AATGGCGCAGCTATGGGCGCCGGCGCTGGCGCTCTCTACCG;IPDRatio=1.52
CP008925 Salmonella_enterica_subsp._enterica_serovar_Cerro_87	kinModCall	modified_base	3521206	3521206	25	-	.	coverage=199;context=CTGCTACAAAATGGCGCAGCTATGGGCGCCGGCGCTGGCGC;IPDRatio=1.47
CP008925 Salmonella_enterica_subsp._enterica_serovar_Cerro_87	kinModCall	modified_base	3521216	3521216	45	+	.	coverage=194;context=CGGCGCCCATAGCTGCGCCATTTTGTAGCAGCGATCGATCC;IPDRatio=1.73
CP008925 Salmonella_enterica_subsp._enterica_serovar_Cerro_87	kinModCall	m6A	3521229	3521229	280	+	.	coverage=206;context=TGCGCCATTTTGTAGCAGCGATCGATCCAAACGAAATTATC;IPDRatio=5.29;frac=0.995;fracLow=0.944;fracUp=0.999;identificationQv=288
CP008925 Salmonella_enterica_subsp._enterica_serovar_Cerro_87	kinModCall	m6A	3521230	3521230	286	-	.	coverage=196;context=CGATAATTTCGTTTGGATCGATCGCTGCTACAAAATGGCGC;IPDRatio=7.73;frac=0.989;fracLow=0.944;fracUp=0.994;identificationQv=266
CP008925 Salmonella_enterica_subsp._enterica_serovar_Cerro_87	kinModCall	m6A	3521233	3521233	290	+	.	coverage=201;context=CCATTTTGTAGCAGCGATCGATCCAAACGAAATTATCGCGC;IPDRatio=7.17;frac=0.994;fracLow=0.974;fracUp=1.000;identificationQv=272
CP008925 Salmonella_enterica_subsp._enterica_serovar_Cerro_87	kinModCall	m6A	3521234	3521234	256	-	.	coverage=195;context=CGCGCGATAATTTCGTTTGGATCGATCGCTGCTACAAAATG;IPDRatio=5.66;frac=1.000;fracLow=0.965;fracUp=1.000;identificationQv=355
CP008925 Salmonella_enterica_subsp._enterica_serovar_Cerro_87	kinModCall	modified_base	3521237	3521237	40	+	.	coverage=200;context=TTTGTAGCAGCGATCGATCCAAACGAAATTATCGCGCGGGG;IPDRatio=1.67
CP008925 Salmonella_enterica_subsp._enterica_serovar_Cerro_87	kinModCall	modified_base	3521243	3521243	27	+	.	coverage=203;context=GCAGCGATCGATCCAAACGAAATTATCGCGCGGGGCGAAGT;IPDRatio=1.46
CP008925 Salmonella_enterica_subsp._enterica_serovar_Cerro_87	kinModCall	modified_base	3521244	3521244	25	+	.	coverage=192;context=CAGCGATCGATCCAAACGAAATTATCGCGCGGGGCGAAGTC;IPDRatio=1.43
CP008925 Salmonella_enterica_subsp._enterica_serovar_Cerro_87	kinModCall	modified_base	3521247	3521247	24	+	.	coverage=204;context=CGATCGATCCAAACGAAATTATCGCGCGGGGCGAAGTCGGC;IPDRatio=1.43
CP008925 Salmonella_enterica_subsp._enterica_serovar_Cerro_87	kinModCall	modified_base	3521260	3521260	23	+	.	coverage=204;context=CGAAATTATCGCGCGGGGCGAAGTCGGCCAACTGGAACCGT;IPDRatio=1.42
CP008925 Salmonella_enterica_subsp._enterica_serovar_Cerro_87	kinModCall	modified_base	3521261	3521261	21	+	.	coverage=201;context=GAAATTATCGCGCGGGGCGAAGTCGGCCAACTGGAACCGTA;IPDRatio=1.40
CP008925 Salmonella_enterica_subsp._enterica_serovar_Cerro_87	kinModCall	modified_base	3521271	3521271	24	-	.	coverage=201;context=TCCGCTCCGCTACGGTTCCAGTTGGCCGACTTCGCCCCGCG;IPDRatio=1.44
CP008925 Salmonella_enterica_subsp._enterica_serovar_Cerro_87	kinModCall	modified_base	3521291	3521291	21	+	.	coverage=205;context=CTGGAACCGTAGCGGAGCGGAGTATTCACTTTCCGGTAACG;IPDRatio=1.36
CP008925 Salmonella_enterica_subsp._enterica_serovar_Cerro_87	kinModCall	modified_base	3521295	3521295	27	-	.	coverage=193;context=GAGCCGTTACCGGAAAGTGAATACTCCGCTCCGCTACGGTT;IPDRatio=1.42
CP008925 Salmonella_enterica_subsp._enterica_serovar_Cerro_87	kinModCall	modified_base	3521296	3521296	32	-	.	coverage=203;context=CGAGCCGTTACCGGAAAGTGAATACTCCGCTCCGCTACGGT;IPDRatio=1.51
CP008925 Salmonella_enterica_subsp._enterica_serovar_Cerro_87	kinModCall	modified_base	3521299	3521299	25	+	.	coverage=205;context=GTAGCGGAGCGGAGTATTCACTTTCCGGTAACGGCTCGACG;IPDRatio=1.44
CP008925 Salmonella_enterica_subsp._enterica_serovar_Cerro_87	kinModCall	m4C	3521322	3521322	53	+	.	coverage=195;context=TCCGGTAACGGCTCGACGCGCTTATCCGATACGCGCAGTAG;IPDRatio=1.88;frac=0.466;fracLow=0.263;fracUp=0.569;identificationQv=17
CP008925 Salmonella_enterica_subsp._enterica_serovar_Cerro_87	kinModCall	modified_base	3521344	3521344	30	+	.	coverage=198;context=TATCCGATACGCGCAGTAGTAACGGCAGGCGGAAGTGGCTC;IPDRatio=1.48
CP008925 Salmonella_enterica_subsp._enterica_serovar_Cerro_87	kinModCall	modified_base	3521346	3521346	84	-	.	coverage=176;context=GGGAGCCACTTCCGCCTGCCGTTACTACTGCGCGTATCGGA;IPDRatio=2.32
CP008925 Salmonella_enterica_subsp._enterica_serovar_Cerro_87	kinModCall	modified_base	3521360	3521360	31	+	.	coverage=190;context=TAGTAACGGCAGGCGGAAGTGGCTCCCGGAAAACGCGATCA;IPDRatio=1.54
CP008925 Salmonella_enterica_subsp._enterica_serovar_Cerro_87	kinModCall	modified_base	3521372	3521372	27	+	.	coverage=173;context=GCGGAAGTGGCTCCCGGAAAACGCGATCATGTTTTTGTCCC;IPDRatio=1.53
CP008925 Salmonella_enterica_subsp._enterica_serovar_Cerro_87	kinModCall	m6A	3521377	3521377	292	+	.	coverage=191;context=AGTGGCTCCCGGAAAACGCGATCATGTTTTTGTCCCGATCG;IPDRatio=7.61;frac=1.000;fracLow=0.903;fracUp=1.000;identificationQv=253
CP008925 Salmonella_enterica_subsp._enterica_serovar_Cerro_87	kinModCall	m6A	3521378	3521378	267	-	.	coverage=192;context=TCGATCGGGACAAAAACATGATCGCGTTTTCCGGGAGCCAC;IPDRatio=9.04;frac=0.958;fracLow=0.851;fracUp=1.000;identificationQv=225
CP008925 Salmonella_enterica_subsp._enterica_serovar_Cerro_87	kinModCall	modified_base	3521386	3521386	28	-	.	coverage=189;context=TTTTACCGTCGATCGGGACAAAAACATGATCGCGTTTTCCG;IPDRatio=1.44
CP008925 Salmonella_enterica_subsp._enterica_serovar_Cerro_87	kinModCall	m6A	3521394	3521394	305	+	.	coverage=202;context=GCGATCATGTTTTTGTCCCGATCGACGGTAAAATCTTTTAT;IPDRatio=8.12;frac=1.000;fracLow=0.999;fracUp=1.000;identificationQv=286
CP008925 Salmonella_enterica_subsp._enterica_serovar_Cerro_87	kinModCall	m6A	3521395	3521395	254	-	.	coverage=195;context=GATAAAAGATTTTACCGTCGATCGGGACAAAAACATGATCG;IPDRatio=8.27;frac=1.000;fracLow=0.977;fracUp=1.000;identificationQv=257
CP008925 Salmonella_enterica_subsp._enterica_serovar_Cerro_87	kinModCall	modified_base	3521411	3521411	38	+	.	coverage=200;context=CCGATCGACGGTAAAATCTTTTATCTCTTTCGGGAAATTCC;IPDRatio=1.60
CP008925 Salmonella_enterica_subsp._enterica_serovar_Cerro_87	kinModCall	modified_base	3521428	3521428	46	-	.	coverage=192;context=GGATATCATTCGCCTGTGGAATTTCCCGAAAGAGATAAAAG;IPDRatio=1.70
CP008925 Salmonella_enterica_subsp._enterica_serovar_Cerro_87	kinModCall	modified_base	3521442	3521442	33	+	.	coverage=196;context=GGGAAATTCCACAGGCGAATGATATCCGGCTTCATCGCCAG;IPDRatio=1.52
CP008925 Salmonella_enterica_subsp._enterica_serovar_Cerro_87	kinModCall	modified_base	3521443	3521443	53	+	.	coverage=201;context=GGAAATTCCACAGGCGAATGATATCCGGCTTCATCGCCAGC;IPDRatio=1.79
CP008925 Salmonella_enterica_subsp._enterica_serovar_Cerro_87	kinModCall	modified_base	3521446	3521446	26	-	.	coverage=191;context=AGTGCTGGCGATGAAGCCGGATATCATTCGCCTGTGGAATT;IPDRatio=1.46
CP008925 Salmonella_enterica_subsp._enterica_serovar_Cerro_87	kinModCall	modified_base	3521473	3521473	36	+	.	coverage=199;context=TCATCGCCAGCACTTTCTCTTTTACATTCAGGAACACTTCC;IPDRatio=1.55
CP008925 Salmonella_enterica_subsp._enterica_serovar_Cerro_87	kinModCall	modified_base	3521490	3521490	21	-	.	coverage=197;context=TCCGGGCAGTCGCTGTCGGAAGTGTTCCTGAATGTAAAAGA;IPDRatio=1.43
CP008925 Salmonella_enterica_subsp._enterica_serovar_Cerro_87	kinModCall	modified_base	3521501	3521501	24	+	.	coverage=205;context=CAGGAACACTTCCGACAGCGACTGCCCGGAAAGGCTGCTAC;IPDRatio=1.48
CP008925 Salmonella_enterica_subsp._enterica_serovar_Cerro_87	kinModCall	modified_base	3521514	3521514	21	+	.	coverage=184;context=GACAGCGACTGCCCGGAAAGGCTGCTACGTCCCAGACCGAT;IPDRatio=1.39
CP008925 Salmonella_enterica_subsp._enterica_serovar_Cerro_87	kinModCall	modified_base	3521532	3521532	37	-	.	coverage=205;context=CTCGGCGGCGATAATTTTATCGGTCTGGGACGTAGCAGCCT;IPDRatio=1.61
CP008925 Salmonella_enterica_subsp._enterica_serovar_Cerro_87	kinModCall	modified_base	3521537	3521537	22	+	.	coverage=196;context=GCTACGTCCCAGACCGATAAAATTATCGCCGCCGAGAATAT;IPDRatio=1.38
CP008925 Salmonella_enterica_subsp._enterica_serovar_Cerro_87	kinModCall	m6A	3521539	3521539	24	-	.	coverage=193;context=GGATATTCTCGGCGGCGATAATTTTATCGGTCTGGGACGTA;IPDRatio=1.41;frac=0.211;fracLow=0.092;fracUp=0.339;identificationQv=20
CP008925 Salmonella_enterica_subsp._enterica_serovar_Cerro_87	kinModCall	modified_base	3521554	3521554	44	+	.	coverage=186;context=TAAAATTATCGCCGCCGAGAATATCCAGCACCGTTGCGCCG;IPDRatio=1.69
CP008925 Salmonella_enterica_subsp._enterica_serovar_Cerro_87	kinModCall	modified_base	3521577	3521577	39	+	.	coverage=186;context=TCCAGCACCGTTGCGCCGTTGTCCATCGTGTTGCGTTTGAC;IPDRatio=1.63
CP008925 Salmonella_enterica_subsp._enterica_serovar_Cerro_87	kinModCall	modified_base	3521588	3521588	22	-	.	coverage=203;context=AGACGCTGGCGGTCAAACGCAACACGATGGACAACGGCGCA;IPDRatio=1.38
CP008925 Salmonella_enterica_subsp._enterica_serovar_Cerro_87	kinModCall	modified_base	3521611	3521611	24	-	.	coverage=196;context=GCGCGGCGATAAACCACAGCAGGAGACGCTGGCGGTCAAAC;IPDRatio=1.46
CP008925 Salmonella_enterica_subsp._enterica_serovar_Cerro_87	kinModCall	modified_base	3521648	3521648	37	-	.	coverage=203;context=TGAATAAGCAAGATCGCAACAATCTGTTTTTCATTCTGCGC;IPDRatio=1.54
CP008925 Salmonella_enterica_subsp._enterica_serovar_Cerro_87	kinModCall	modified_base	3521652	3521652	36	-	.	coverage=195;context=TACCTGAATAAGCAAGATCGCAACAATCTGTTTTTCATTCT;IPDRatio=1.53
CP008925 Salmonella_enterica_subsp._enterica_serovar_Cerro_87	kinModCall	m6A	3521655	3521655	327	+	.	coverage=191;context=ATGAAAAACAGATTGTTGCGATCTTGCTTATTCAGGTATTT;IPDRatio=7.88;frac=0.998;fracLow=0.958;fracUp=1.000;identificationQv=301
CP008925 Salmonella_enterica_subsp._enterica_serovar_Cerro_87	kinModCall	m6A	3521656	3521656	282	-	.	coverage=195;context=GAAATACCTGAATAAGCAAGATCGCAACAATCTGTTTTTCA;IPDRatio=7.22;frac=0.968;fracLow=0.877;fracUp=1.000;identificationQv=251
CP008925 Salmonella_enterica_subsp._enterica_serovar_Cerro_87	kinModCall	m6A	3521674	3521674	52	-	.	coverage=194;context=GATGAACAATACGGCCTGGAAATACCTGAATAAGCAAGATC;IPDRatio=1.76;frac=0.280;fracLow=0.182;fracUp=0.397;identificationQv=17
CP008925 Salmonella_enterica_subsp._enterica_serovar_Cerro_87	kinModCall	modified_base	3521676	3521676	25	+	.	coverage=194;context=TCTTGCTTATTCAGGTATTTCCAGGCCGTATTGTTCATCGC;IPDRatio=1.44
CP008925 Salmonella_enterica_subsp._enterica_serovar_Cerro_87	kinModCall	modified_base	3521688	3521688	32	-	.	coverage=198;context=TCCGACCATCTGGCGATGAACAATACGGCCTGGAAATACCT;IPDRatio=1.51
CP008925 Salmonella_enterica_subsp._enterica_serovar_Cerro_87	kinModCall	modified_base	3521689	3521689	24	-	.	coverage=188;context=TTCCGACCATCTGGCGATGAACAATACGGCCTGGAAATACC;IPDRatio=1.38
CP008925 Salmonella_enterica_subsp._enterica_serovar_Cerro_87	kinModCall	modified_base	3521698	3521698	24	+	.	coverage=192;context=AGGCCGTATTGTTCATCGCCAGATGGTCGGAAGAGACGACG;IPDRatio=1.44
CP008925 Salmonella_enterica_subsp._enterica_serovar_Cerro_87	kinModCall	modified_base	3521718	3521718	27	+	.	coverage=181;context=AGATGGTCGGAAGAGACGACGATAACGGTATCTTTAAACCA;IPDRatio=1.45
CP008925 Salmonella_enterica_subsp._enterica_serovar_Cerro_87	kinModCall	modified_base	3521726	3521726	28	-	.	coverage=201;context=CGTCACCGTGGTTTAAAGATACCGTTATCGTCGTCTCTTCC;IPDRatio=1.44
CP008925 Salmonella_enterica_subsp._enterica_serovar_Cerro_87	kinModCall	m6A	3521730	3521730	39	-	.	coverage=194;context=AAAGCGTCACCGTGGTTTAAAGATACCGTTATCGTCGTCTC;IPDRatio=1.64;frac=0.331;fracLow=0.191;fracUp=0.443;identificationQv=27
CP008925 Salmonella_enterica_subsp._enterica_serovar_Cerro_87	kinModCall	modified_base	3521733	3521733	24	+	.	coverage=199;context=ACGACGATAACGGTATCTTTAAACCACGGTGACGCTTTGAT;IPDRatio=1.42
CP008925 Salmonella_enterica_subsp._enterica_serovar_Cerro_87	kinModCall	modified_base	3521754	3521754	21	-	.	coverage=197;context=ATCGCCGAGTTTATCAACAAAATCAAAGCGTCACCGTGGTT;IPDRatio=1.33
CP008925 Salmonella_enterica_subsp._enterica_serovar_Cerro_87	kinModCall	modified_base	3521757	3521757	28	+	.	coverage=190;context=CACGGTGACGCTTTGATTTTGTTGATAAACTCGGCGATGTT;IPDRatio=1.49
CP008925 Salmonella_enterica_subsp._enterica_serovar_Cerro_87	kinModCall	modified_base	3521762	3521762	24	-	.	coverage=198;context=AGGAAAACATCGCCGAGTTTATCAACAAAATCAAAGCGTCA;IPDRatio=1.40
CP008925 Salmonella_enterica_subsp._enterica_serovar_Cerro_87	kinModCall	modified_base	3521768	3521768	29	-	.	coverage=197;context=GCAGCCAGGAAAACATCGCCGAGTTTATCAACAAAATCAAA;IPDRatio=1.51
CP008925 Salmonella_enterica_subsp._enterica_serovar_Cerro_87	kinModCall	modified_base	3521780	3521780	25	+	.	coverage=195;context=GATAAACTCGGCGATGTTTTCCTGGCTGCAACTTACGGCGC;IPDRatio=1.43
CP008925 Salmonella_enterica_subsp._enterica_serovar_Cerro_87	kinModCall	modified_base	3521787	3521787	26	-	.	coverage=202;context=TCCTTTAGCGCCGTAAGTTGCAGCCAGGAAAACATCGCCGA;IPDRatio=1.46
CP008925 Salmonella_enterica_subsp._enterica_serovar_Cerro_87	kinModCall	modified_base	3521790	3521790	23	+	.	coverage=183;context=GCGATGTTTTCCTGGCTGCAACTTACGGCGCTAAAGGACTG;IPDRatio=1.40
CP008925 Salmonella_enterica_subsp._enterica_serovar_Cerro_87	kinModCall	modified_base	3521804	3521804	28	+	.	coverage=189;context=GCTGCAACTTACGGCGCTAAAGGACTGGTTGGGCTTACCGT;IPDRatio=1.45
CP008925 Salmonella_enterica_subsp._enterica_serovar_Cerro_87	kinModCall	modified_base	3521828	3521828	27	+	.	coverage=193;context=CTGGTTGGGCTTACCGTCGTAATCGTAGCGTTTGCGGTTGC;IPDRatio=1.45
CP008925 Salmonella_enterica_subsp._enterica_serovar_Cerro_87	kinModCall	m6A	3521839	3521839	23	-	.	coverage=199;context=CTCGCGGACCTGCAACCGCAAACGCTACGATTACGACGGTA;IPDRatio=1.38;frac=0.065;fracLow=0.015;fracUp=0.134;identificationQv=7
CP008925 Salmonella_enterica_subsp._enterica_serovar_Cerro_87	kinModCall	modified_base	3521852	3521852	22	+	.	coverage=191;context=GTAGCGTTTGCGGTTGCAGGTCCGCGAGATAAAACCGTCCG;IPDRatio=1.39
CP008925 Salmonella_enterica_subsp._enterica_serovar_Cerro_87	kinModCall	modified_base	3521863	3521863	38	-	.	coverage=193;context=TACCCATCACCCGGACGGTTTTATCTCGCGGACCTGCAACC;IPDRatio=1.63
CP008925 Salmonella_enterica_subsp._enterica_serovar_Cerro_87	kinModCall	modified_base	3521865	3521865	21	+	.	coverage=177;context=TTGCAGGTCCGCGAGATAAAACCGTCCGGGTGATGGGTATC;IPDRatio=1.38
CP008925 Salmonella_enterica_subsp._enterica_serovar_Cerro_87	kinModCall	modified_base	3521877	3521877	60	+	.	coverage=194;context=GAGATAAAACCGTCCGGGTGATGGGTATCTACGGTCAGAGT;IPDRatio=1.77
CP008925 Salmonella_enterica_subsp._enterica_serovar_Cerro_87	kinModCall	modified_base	3521878	3521878	44	-	.	coverage=198;context=TACTCTGACCGTAGATACCCATCACCCGGACGGTTTTATCT;IPDRatio=1.68
CP008925 Salmonella_enterica_subsp._enterica_serovar_Cerro_87	kinModCall	modified_base	3521881	3521881	33	+	.	coverage=166;context=TAAAACCGTCCGGGTGATGGGTATCTACGGTCAGAGTAAAC;IPDRatio=1.59
CP008925 Salmonella_enterica_subsp._enterica_serovar_Cerro_87	kinModCall	modified_base	3521884	3521884	34	-	.	coverage=197;context=GCTGTTTACTCTGACCGTAGATACCCATCACCCGGACGGTT;IPDRatio=1.52
CP008925 Salmonella_enterica_subsp._enterica_serovar_Cerro_87	kinModCall	modified_base	3521893	3521893	21	+	.	coverage=179;context=GGTGATGGGTATCTACGGTCAGAGTAAACAGCGAAAAGCGC;IPDRatio=1.46
CP008925 Salmonella_enterica_subsp._enterica_serovar_Cerro_87	kinModCall	m6A	3521895	3521895	240	+	.	coverage=186;context=TGATGGGTATCTACGGTCAGAGTAAACAGCGAAAAGCGCTG;IPDRatio=6.46;frac=1.000;fracLow=0.929;fracUp=1.000;identificationQv=238
CP008925 Salmonella_enterica_subsp._enterica_serovar_Cerro_87	kinModCall	modified_base	3521895	3521895	25	-	.	coverage=192;context=CAGCGCTTTTCGCTGTTTACTCTGACCGTAGATACCCATCA;IPDRatio=1.45
CP008925 Salmonella_enterica_subsp._enterica_serovar_Cerro_87	kinModCall	modified_base	3521930	3521930	26	-	.	coverage=195;context=CATGGAAGAAATTTGAAGCGCTTTCCCGCTCAGGCCAGCGC;IPDRatio=1.47
CP008925 Salmonella_enterica_subsp._enterica_serovar_Cerro_87	kinModCall	modified_base	3521943	3521943	43	+	.	coverage=179;context=CGGGAAAGCGCTTCAAATTTCTTCCATGCCTCATCAAGTAC;IPDRatio=1.60
CP008925 Salmonella_enterica_subsp._enterica_serovar_Cerro_87	kinModCall	modified_base	3521970	3521970	28	-	.	coverage=200;context=AACGACTGGGGCTTCTACGACGATACGGTACTTGATGAGGC;IPDRatio=1.48
CP008925 Salmonella_enterica_subsp._enterica_serovar_Cerro_87	kinModCall	modified_base	3521994	3521994	25	+	.	coverage=189;context=TAGAAGCCCCAGTCGTTACGATAAGACGGGTCCGCCACCAC;IPDRatio=1.41
CP008925 Salmonella_enterica_subsp._enterica_serovar_Cerro_87	kinModCall	modified_base	3522007	3522007	22	-	.	coverage=196;context=AGAACTAAAAACGGTGGTGGCGGACCCGTCTTATCGTAACG;IPDRatio=1.38
CP008925 Salmonella_enterica_subsp._enterica_serovar_Cerro_87	kinModCall	modified_base	3522013	3522013	21	-	.	coverage=199;context=CGCTGAAGAACTAAAAACGGTGGTGGCGGACCCGTCTTATC;IPDRatio=1.51
CP008925 Salmonella_enterica_subsp._enterica_serovar_Cerro_87	kinModCall	modified_base	3522016	3522016	31	+	.	coverage=187;context=AAGACGGGTCCGCCACCACCGTTTTTAGTTCTTCAGCGCCG;IPDRatio=1.54
CP008925 Salmonella_enterica_subsp._enterica_serovar_Cerro_87	kinModCall	m6A	3522045	3522045	325	+	.	coverage=200;context=TCTTCAGCGCCGTACAGATGATCAAATCCGTGTGATTTCAG;IPDRatio=7.48;frac=1.000;fracLow=0.982;fracUp=1.000;identificationQv=293
CP008925 Salmonella_enterica_subsp._enterica_serovar_Cerro_87	kinModCall	m6A	3522046	3522046	278	-	.	coverage=200;context=CCTGAAATCACACGGATTTGATCATCTGTACGGCGCTGAAG;IPDRatio=6.43;frac=0.972;fracLow=0.879;fracUp=1.000;identificationQv=271
CP008925 Salmonella_enterica_subsp._enterica_serovar_Cerro_87	kinModCall	modified_base	3522060	3522060	24	-	.	coverage=197;context=GGGAAAGACGTGTTCCTGAAATCACACGGATTTGATCATCT;IPDRatio=1.38
CP008925 Salmonella_enterica_subsp._enterica_serovar_Cerro_87	kinModCall	modified_base	3522074	3522074	32	+	.	coverage=207;context=GTGTGATTTCAGGAACACGTCTTTCCCGGCAAAACGCAGGT;IPDRatio=1.54
CP008925 Salmonella_enterica_subsp._enterica_serovar_Cerro_87	kinModCall	modified_base	3522097	3522097	41	-	.	coverage=201;context=GAACTATTTCGTGCAGGGCGCTAACCTGCGTTTTGCCGGGA;IPDRatio=1.67
CP008925 Salmonella_enterica_subsp._enterica_serovar_Cerro_87	kinModCall	m4C	3522114	3522114	40	-	.	coverage=197;context=AAAAACTCCGGCTACCAGAACTATTTCGTGCAGGGCGCTAA;IPDRatio=1.66;frac=0.461;fracLow=0.303;fracUp=0.611;identificationQv=17
CP008925 Salmonella_enterica_subsp._enterica_serovar_Cerro_87	kinModCall	modified_base	3522167	3522167	29	+	.	coverage=208;context=GAGGCAAATATTTTGCGGGAAGAAGCTGGAAACCGACGCGG;IPDRatio=1.46
CP008925 Salmonella_enterica_subsp._enterica_serovar_Cerro_87	kinModCall	modified_base	3522173	3522173	22	-	.	coverage=197;context=ATGCGTCCGCGTCGGTTTCCAGCTTCTTCCCGCAAAATATT;IPDRatio=1.35
CP008925 Salmonella_enterica_subsp._enterica_serovar_Cerro_87	kinModCall	modified_base	3522178	3522178	22	+	.	coverage=200;context=TTTGCGGGAAGAAGCTGGAAACCGACGCGGACGCATTGCCC;IPDRatio=1.35
CP008925 Salmonella_enterica_subsp._enterica_serovar_Cerro_87	kinModCall	modified_base	3522198	3522198	28	+	.	coverage=186;context=ACCGACGCGGACGCATTGCCCTCAAACGGCGCAAACAGCGG;IPDRatio=1.47
CP008925 Salmonella_enterica_subsp._enterica_serovar_Cerro_87	kinModCall	modified_base	3522201	3522201	23	+	.	coverage=219;context=GACGCGGACGCATTGCCCTCAAACGGCGCAAACAGCGGAAT;IPDRatio=1.35
CP008925 Salmonella_enterica_subsp._enterica_serovar_Cerro_87	kinModCall	modified_base	3522219	3522219	33	+	.	coverage=212;context=TCAAACGGCGCAAACAGCGGAATACCACACTGGGAAGCCAC;IPDRatio=1.49
CP008925 Salmonella_enterica_subsp._enterica_serovar_Cerro_87	kinModCall	modified_base	3522222	3522222	26	+	.	coverage=208;context=AACGGCGCAAACAGCGGAATACCACACTGGGAAGCCACCAT;IPDRatio=1.42
CP008925 Salmonella_enterica_subsp._enterica_serovar_Cerro_87	kinModCall	modified_base	3522224	3522224	23	+	.	coverage=203;context=CGGCGCAAACAGCGGAATACCACACTGGGAAGCCACCATCC;IPDRatio=1.38
CP008925 Salmonella_enterica_subsp._enterica_serovar_Cerro_87	kinModCall	modified_base	3522235	3522235	28	-	.	coverage=193;context=CACCATCGCCGGGATGGTGGCTTCCCAGTGTGGTATTCCGC;IPDRatio=1.46
CP008925 Salmonella_enterica_subsp._enterica_serovar_Cerro_87	kinModCall	modified_base	3522251	3522251	38	+	.	coverage=213;context=GGAAGCCACCATCCCGGCGATGGTGTAATCCGTTCCCGGCA;IPDRatio=1.59
CP008925 Salmonella_enterica_subsp._enterica_serovar_Cerro_87	kinModCall	modified_base	3522256	3522256	21	+	.	coverage=209;context=CCACCATCCCGGCGATGGTGTAATCCGTTCCCGGCAGTTGC;IPDRatio=1.36
CP008925 Salmonella_enterica_subsp._enterica_serovar_Cerro_87	kinModCall	m6A	3522259	3522259	23	-	.	coverage=200;context=CATGCAACTGCCGGGAACGGATTACACCATCGCCGGGATGG;IPDRatio=1.40;frac=0.823;fracLow=0.802;fracUp=0.841;identificationQv=29
CP008925 Salmonella_enterica_subsp._enterica_serovar_Cerro_87	kinModCall	modified_base	3522263	3522263	187	+	.	coverage=210;context=CCCGGCGATGGTGTAATCCGTTCCCGGCAGTTGCATGGTAT;IPDRatio=3.54
CP008925 Salmonella_enterica_subsp._enterica_serovar_Cerro_87	kinModCall	m6A	3522263	3522263	44	-	.	coverage=194;context=ATACCATGCAACTGCCGGGAACGGATTACACCATCGCCGGG;IPDRatio=2.01;frac=0.657;fracLow=0.394;fracUp=0.803;identificationQv=10
CP008925 Salmonella_enterica_subsp._enterica_serovar_Cerro_87	kinModCall	m6A	3522264	3522264	281	-	.	coverage=199;context=CATACCATGCAACTGCCGGGAACGGATTACACCATCGCCGG;IPDRatio=17.45;frac=1.000;fracLow=0.985;fracUp=1.000;identificationQv=198
CP008925 Salmonella_enterica_subsp._enterica_serovar_Cerro_87	kinModCall	m4C	3522268	3522268	27	-	.	coverage=178;context=CAGCCATACCATGCAACTGCCGGGAACGGATTACACCATCG;IPDRatio=1.60;frac=0.795;fracLow=0.606;fracUp=1.000;identificationQv=66
CP008925 Salmonella_enterica_subsp._enterica_serovar_Cerro_87	kinModCall	modified_base	3522283	3522283	44	-	.	coverage=203;context=TGAGGGGCTGGATTTCAGCCATACCATGCAACTGCCGGGAA;IPDRatio=1.65
CP008925 Salmonella_enterica_subsp._enterica_serovar_Cerro_87	kinModCall	modified_base	3522284	3522284	32	-	.	coverage=204;context=ATGAGGGGCTGGATTTCAGCCATACCATGCAACTGCCGGGA;IPDRatio=1.55
CP008925 Salmonella_enterica_subsp._enterica_serovar_Cerro_87	kinModCall	m6A	3522301	3522301	105	-	.	coverage=214;context=GTTGGGCGCGCTGAAAAATGAGGGGCTGGATTTCAGCCATA;IPDRatio=2.28;frac=0.643;fracLow=0.513;fracUp=0.782;identificationQv=81
CP008925 Salmonella_enterica_subsp._enterica_serovar_Cerro_87	kinModCall	m6A	3522322	3522322	302	-	.	coverage=205;context=GTTCCCCAATCTCACGCCAGAGTTGGGCGCGCTGAAAAATG;IPDRatio=6.27;frac=1.000;fracLow=1.000;fracUp=1.000;identificationQv=296
CP008925 Salmonella_enterica_subsp._enterica_serovar_Cerro_87	kinModCall	m4C	3522336	3522336	33	-	.	coverage=197;context=TTTGATAATGACGCGTTCCCCAATCTCACGCCAGAGTTGGG;IPDRatio=1.53;frac=0.743;fracLow=0.448;fracUp=1.000;identificationQv=8
CP008925 Salmonella_enterica_subsp._enterica_serovar_Cerro_87	kinModCall	modified_base	3522345	3522345	28	+	.	coverage=190;context=GGCGTGAGATTGGGGAACGCGTCATTATCAAAATAGGTCCG;IPDRatio=1.56
CP008925 Salmonella_enterica_subsp._enterica_serovar_Cerro_87	kinModCall	modified_base	3522353	3522353	52	+	.	coverage=217;context=ATTGGGGAACGCGTCATTATCAAAATAGGTCCGTTCCAGGC;IPDRatio=1.82
CP008925 Salmonella_enterica_subsp._enterica_serovar_Cerro_87	kinModCall	modified_base	3522356	3522356	48	-	.	coverage=208;context=AGAGCCTGGAACGGACCTATTTTGATAATGACGCGTTCCCC;IPDRatio=1.76
CP008925 Salmonella_enterica_subsp._enterica_serovar_Cerro_87	kinModCall	modified_base	3522364	3522364	21	+	.	coverage=204;context=CGTCATTATCAAAATAGGTCCGTTCCAGGCTCTCGCCGTAG;IPDRatio=1.36
CP008925 Salmonella_enterica_subsp._enterica_serovar_Cerro_87	kinModCall	modified_base	3522371	3522371	48	-	.	coverage=195;context=TCTATATCTACGGCGAGAGCCTGGAACGGACCTATTTTGAT;IPDRatio=1.78
CP008925 Salmonella_enterica_subsp._enterica_serovar_Cerro_87	kinModCall	modified_base	3522382	3522382	23	-	.	coverage=210;context=GCTCAATCTGGTCTATATCTACGGCGAGAGCCTGGAACGGA;IPDRatio=1.36
CP008925 Salmonella_enterica_subsp._enterica_serovar_Cerro_87	kinModCall	m6A	3522383	3522383	39	+	.	coverage=212;context=CCGTTCCAGGCTCTCGCCGTAGATATAGACCAGATTGAGCT;IPDRatio=1.63;frac=0.235;fracLow=0.138;fracUp=0.328;identificationQv=4
CP008925 Salmonella_enterica_subsp._enterica_serovar_Cerro_87	kinModCall	modified_base	3522388	3522388	61	-	.	coverage=206;context=TCCGAAGCTCAATCTGGTCTATATCTACGGCGAGAGCCTGG;IPDRatio=1.87
CP008925 Salmonella_enterica_subsp._enterica_serovar_Cerro_87	kinModCall	m4C	3522399	3522399	63	-	.	coverage=206;context=ACCATTCCTAATCCGAAGCTCAATCTGGTCTATATCTACGG;IPDRatio=1.80;frac=0.608;fracLow=0.429;fracUp=0.793;identificationQv=45
CP008925 Salmonella_enterica_subsp._enterica_serovar_Cerro_87	kinModCall	modified_base	3522408	3522408	32	+	.	coverage=209;context=TAGACCAGATTGAGCTTCGGATTAGGAATGGTTTTTGCTGG;IPDRatio=1.49
CP008925 Salmonella_enterica_subsp._enterica_serovar_Cerro_87	kinModCall	modified_base	3522414	3522414	28	+	.	coverage=212;context=AGATTGAGCTTCGGATTAGGAATGGTTTTTGCTGGTTCTTT;IPDRatio=1.44
CP008925 Salmonella_enterica_subsp._enterica_serovar_Cerro_87	kinModCall	modified_base	3522415	3522415	23	+	.	coverage=210;context=GATTGAGCTTCGGATTAGGAATGGTTTTTGCTGGTTCTTTA;IPDRatio=1.41
CP008925 Salmonella_enterica_subsp._enterica_serovar_Cerro_87	kinModCall	modified_base	3522421	3522421	22	-	.	coverage=211;context=TTATTATAAAGAACCAGCAAAAACCATTCCTAATCCGAAGC;IPDRatio=1.38
CP008925 Salmonella_enterica_subsp._enterica_serovar_Cerro_87	kinModCall	modified_base	3522427	3522427	29	+	.	coverage=199;context=GATTAGGAATGGTTTTTGCTGGTTCTTTATAATAAACGGCA;IPDRatio=1.54
CP008925 Salmonella_enterica_subsp._enterica_serovar_Cerro_87	kinModCall	m4C	3522431	3522431	35	+	.	coverage=206;context=AGGAATGGTTTTTGCTGGTTCTTTATAATAAACGGCAAAAT;IPDRatio=1.56;frac=0.517;fracLow=0.287;fracUp=0.674;identificationQv=12
CP008925 Salmonella_enterica_subsp._enterica_serovar_Cerro_87	kinModCall	modified_base	3522432	3522432	35	-	.	coverage=207;context=GATTTTGCCGTTTATTATAAAGAACCAGCAAAAACCATTCC;IPDRatio=1.58
CP008925 Salmonella_enterica_subsp._enterica_serovar_Cerro_87	kinModCall	modified_base	3522434	3522434	43	+	.	coverage=205;context=AATGGTTTTTGCTGGTTCTTTATAATAAACGGCAAAATCCG;IPDRatio=1.67
CP008925 Salmonella_enterica_subsp._enterica_serovar_Cerro_87	kinModCall	modified_base	3522435	3522435	31	+	.	coverage=208;context=ATGGTTTTTGCTGGTTCTTTATAATAAACGGCAAAATCCGG;IPDRatio=1.47
CP008925 Salmonella_enterica_subsp._enterica_serovar_Cerro_87	kinModCall	modified_base	3522437	3522437	22	+	.	coverage=215;context=GGTTTTTGCTGGTTCTTTATAATAAACGGCAAAATCCGGAT;IPDRatio=1.36
CP008925 Salmonella_enterica_subsp._enterica_serovar_Cerro_87	kinModCall	modified_base	3522440	3522440	58	-	.	coverage=201;context=GCGATCCGGATTTTGCCGTTTATTATAAAGAACCAGCAAAA;IPDRatio=1.87
CP008925 Salmonella_enterica_subsp._enterica_serovar_Cerro_87	kinModCall	modified_base	3522442	3522442	59	-	.	coverage=204;context=TGGCGATCCGGATTTTGCCGTTTATTATAAAGAACCAGCAA;IPDRatio=1.79
CP008925 Salmonella_enterica_subsp._enterica_serovar_Cerro_87	kinModCall	modified_base	3522445	3522445	27	-	.	coverage=217;context=CGATGGCGATCCGGATTTTGCCGTTTATTATAAAGAACCAG;IPDRatio=1.51
CP008925 Salmonella_enterica_subsp._enterica_serovar_Cerro_87	kinModCall	m6A	3522448	3522448	31	+	.	coverage=204;context=GTTCTTTATAATAAACGGCAAAATCCGGATCGCCATCGCGC;IPDRatio=1.50;frac=0.156;fracLow=0.069;fracUp=0.250;identificationQv=4
CP008925 Salmonella_enterica_subsp._enterica_serovar_Cerro_87	kinModCall	m6A	3522456	3522456	336	+	.	coverage=210;context=TAATAAACGGCAAAATCCGGATCGCCATCGCGCATTTGTGA;IPDRatio=7.78;frac=1.000;fracLow=0.983;fracUp=1.000;identificationQv=335
CP008925 Salmonella_enterica_subsp._enterica_serovar_Cerro_87	kinModCall	m6A	3522457	3522457	300	-	.	coverage=219;context=ATCACAAATGCGCGATGGCGATCCGGATTTTGCCGTTTATT;IPDRatio=10.04;frac=1.000;fracLow=0.962;fracUp=1.000;identificationQv=272
CP008925 Salmonella_enterica_subsp._enterica_serovar_Cerro_87	kinModCall	modified_base	3522462	3522462	46	-	.	coverage=214;context=GTAAAATCACAAATGCGCGATGGCGATCCGGATTTTGCCGT;IPDRatio=1.79
CP008925 Salmonella_enterica_subsp._enterica_serovar_Cerro_87	kinModCall	modified_base	3522470	3522470	26	-	.	coverage=203;context=CCGAACTGGTAAAATCACAAATGCGCGATGGCGATCCGGAT;IPDRatio=1.51
CP008925 Salmonella_enterica_subsp._enterica_serovar_Cerro_87	kinModCall	modified_base	3522474	3522474	25	-	.	coverage=213;context=ATTACCGAACTGGTAAAATCACAAATGCGCGATGGCGATCC;IPDRatio=1.40
CP008925 Salmonella_enterica_subsp._enterica_serovar_Cerro_87	kinModCall	modified_base	3522475	3522475	40	-	.	coverage=220;context=GATTACCGAACTGGTAAAATCACAAATGCGCGATGGCGATC;IPDRatio=1.54
CP008925 Salmonella_enterica_subsp._enterica_serovar_Cerro_87	kinModCall	modified_base	3522476	3522476	22	+	.	coverage=205;context=ATCGCCATCGCGCATTTGTGATTTTACCAGTTCGGTAATCT;IPDRatio=1.39
CP008925 Salmonella_enterica_subsp._enterica_serovar_Cerro_87	kinModCall	modified_base	3522477	3522477	21	-	.	coverage=204;context=CAGATTACCGAACTGGTAAAATCACAAATGCGCGATGGCGA;IPDRatio=1.38
CP008925 Salmonella_enterica_subsp._enterica_serovar_Cerro_87	kinModCall	modified_base	3522478	3522478	64	+	.	coverage=202;context=CGCCATCGCGCATTTGTGATTTTACCAGTTCGGTAATCTGG;IPDRatio=2.05
CP008925 Salmonella_enterica_subsp._enterica_serovar_Cerro_87	kinModCall	modified_base	3522486	3522486	28	+	.	coverage=209;context=CGCATTTGTGATTTTACCAGTTCGGTAATCTGGCGAAACGC;IPDRatio=1.45
CP008925 Salmonella_enterica_subsp._enterica_serovar_Cerro_87	kinModCall	modified_base	3522502	3522502	23	+	.	coverage=210;context=CCAGTTCGGTAATCTGGCGAAACGCCGGGCTGGCGTCGACC;IPDRatio=1.40
CP008925 Salmonella_enterica_subsp._enterica_serovar_Cerro_87	kinModCall	modified_base	3522503	3522503	21	+	.	coverage=199;context=CAGTTCGGTAATCTGGCGAAACGCCGGGCTGGCGTCGACCG;IPDRatio=1.34
CP008925 Salmonella_enterica_subsp._enterica_serovar_Cerro_87	kinModCall	m4C	3522506	3522506	30	+	.	coverage=211;context=TTCGGTAATCTGGCGAAACGCCGGGCTGGCGTCGACCGAAC;IPDRatio=1.57;frac=0.370;fracLow=0.144;fracUp=0.498;identificationQv=8
CP008925 Salmonella_enterica_subsp._enterica_serovar_Cerro_87	kinModCall	modified_base	3522525	3522525	42	-	.	coverage=204;context=GCGTTACTGCTGGCGTTGGGTTCGGTCGACGCCAGCCCGGC;IPDRatio=1.65
CP008925 Salmonella_enterica_subsp._enterica_serovar_Cerro_87	kinModCall	modified_base	3522529	3522529	21	+	.	coverage=214;context=GGCTGGCGTCGACCGAACCCAACGCCAGCAGTAACGCCAGC;IPDRatio=1.32
CP008925 Salmonella_enterica_subsp._enterica_serovar_Cerro_87	kinModCall	modified_base	3522540	3522540	26	-	.	coverage=212;context=GGTTACAGCCTGCTGGCGTTACTGCTGGCGTTGGGTTCGGT;IPDRatio=1.42
CP008925 Salmonella_enterica_subsp._enterica_serovar_Cerro_87	kinModCall	modified_base	3522558	3522558	24	+	.	coverage=208;context=AGTAACGCCAGCAGGCTGTAACCGACATGATGAGGATGGTG;IPDRatio=1.42
CP008925 Salmonella_enterica_subsp._enterica_serovar_Cerro_87	kinModCall	modified_base	3522562	3522562	21	+	.	coverage=211;context=ACGCCAGCAGGCTGTAACCGACATGATGAGGATGGTGACGG;IPDRatio=1.39
CP008925 Salmonella_enterica_subsp._enterica_serovar_Cerro_87	kinModCall	modified_base	3522567	3522567	25	-	.	coverage=216;context=CGCCGCCGTCACCATCCTCATCATGTCGGTTACAGCCTGCT;IPDRatio=1.38
CP008925 Salmonella_enterica_subsp._enterica_serovar_Cerro_87	kinModCall	modified_base	3522592	3522592	36	+	.	coverage=211;context=GATGGTGACGGCGGCGGCGTAGTACCCATCCCAGCACGCCG;IPDRatio=1.55
CP008925 Salmonella_enterica_subsp._enterica_serovar_Cerro_87	kinModCall	modified_base	3522600	3522600	42	-	.	coverage=219;context=GCGGTATTCGGCGTGCTGGGATGGGTACTACGCCGCCGCCG;IPDRatio=1.65
CP008925 Salmonella_enterica_subsp._enterica_serovar_Cerro_87	kinModCall	modified_base	3522609	3522609	32	-	.	coverage=215;context=GCGTTAGTGGCGGTATTCGGCGTGCTGGGATGGGTACTACG;IPDRatio=1.55
CP008925 Salmonella_enterica_subsp._enterica_serovar_Cerro_87	kinModCall	modified_base	3522616	3522616	21	+	.	coverage=217;context=CCCATCCCAGCACGCCGAATACCGCCACTAACGCCAGGGCA;IPDRatio=1.33
CP008925 Salmonella_enterica_subsp._enterica_serovar_Cerro_87	kinModCall	m6A	3522638	3522638	21	-	.	coverage=230;context=ATATTCTGCCGGGAATCGGCATTGCCCTGGCGTTAGTGGCG;IPDRatio=1.33;frac=0.044;fracLow=0.000;fracUp=0.105;identificationQv=4
CP008925 Salmonella_enterica_subsp._enterica_serovar_Cerro_87	kinModCall	modified_base	3522654	3522654	38	+	.	coverage=226;context=GCAATGCCGATTCCCGGCAGAATATATTTGCCGACTCCCGC;IPDRatio=1.55
CP008925 Salmonella_enterica_subsp._enterica_serovar_Cerro_87	kinModCall	modified_base	3522657	3522657	22	+	.	coverage=221;context=ATGCCGATTCCCGGCAGAATATATTTGCCGACTCCCGCTCC;IPDRatio=1.35
CP008925 Salmonella_enterica_subsp._enterica_serovar_Cerro_87	kinModCall	modified_base	3522660	3522660	23	-	.	coverage=220;context=ACGGGAGCGGGAGTCGGCAAATATATTCTGCCGGGAATCGG;IPDRatio=1.43
CP008925 Salmonella_enterica_subsp._enterica_serovar_Cerro_87	kinModCall	modified_base	3522675	3522675	29	-	.	coverage=223;context=CTCACGAATAGTCTGACGGGAGCGGGAGTCGGCAAATATAT;IPDRatio=1.47
CP008925 Salmonella_enterica_subsp._enterica_serovar_Cerro_87	kinModCall	m6A	3522718	3522718	320	+	.	coverage=218;context=TATAAAGCACTGCGTCGTTGATCCCGTCGCCGGTAAAATAG;IPDRatio=7.11;frac=0.972;fracLow=0.898;fracUp=1.000;identificationQv=317
CP008925 Salmonella_enterica_subsp._enterica_serovar_Cerro_87	kinModCall	m6A	3522719	3522719	403	-	.	coverage=226;context=ACTATTTTACCGGCGACGGGATCAACGACGCAGTGCTTTAT;IPDRatio=7.31;frac=1.000;fracLow=0.990;fracUp=1.000;identificationQv=408
CP008925 Salmonella_enterica_subsp._enterica_serovar_Cerro_87	kinModCall	m6A	3522736	3522736	23	-	.	coverage=221;context=TACCCTGTATGCCAGCGACTATTTTACCGGCGACGGGATCA;IPDRatio=1.40;frac=0.133;fracLow=0.033;fracUp=0.217;identificationQv=8
CP008925 Salmonella_enterica_subsp._enterica_serovar_Cerro_87	kinModCall	modified_base	3522746	3522746	35	+	.	coverage=216;context=GCCGGTAAAATAGTCGCTGGCATACAGGGTAATATTCAGAA;IPDRatio=1.55
CP008925 Salmonella_enterica_subsp._enterica_serovar_Cerro_87	kinModCall	modified_base	3522751	3522751	25	+	.	coverage=217;context=TAAAATAGTCGCTGGCATACAGGGTAATATTCAGAATGACA;IPDRatio=1.72
CP008925 Salmonella_enterica_subsp._enterica_serovar_Cerro_87	kinModCall	modified_base	3522757	3522757	24	+	.	coverage=211;context=AGTCGCTGGCATACAGGGTAATATTCAGAATGACAAAAAGT;IPDRatio=1.40
CP008925 Salmonella_enterica_subsp._enterica_serovar_Cerro_87	kinModCall	modified_base	3522757	3522757	43	-	.	coverage=225;context=ACTTTTTGTCATTCTGAATATTACCCTGTATGCCAGCGACT;IPDRatio=1.63
CP008925 Salmonella_enterica_subsp._enterica_serovar_Cerro_87	kinModCall	modified_base	3522817	3522817	53	-	.	coverage=211;context=ATATGCCTGGAAGGCGGGCCGTAACACCTGGTGGTTTGCCG;IPDRatio=1.80
CP008925 Salmonella_enterica_subsp._enterica_serovar_Cerro_87	kinModCall	modified_base	3522833	3522833	22	+	.	coverage=219;context=GTTACGGCCCGCCTTCCAGGCATATATCAGCACAGAGGCGA;IPDRatio=1.41
CP008925 Salmonella_enterica_subsp._enterica_serovar_Cerro_87	kinModCall	modified_base	3522840	3522840	39	-	.	coverage=216;context=CTGTTTCTCGCCTCTGTGCTGATATATGCCTGGAAGGCGGG;IPDRatio=1.62
CP008925 Salmonella_enterica_subsp._enterica_serovar_Cerro_87	kinModCall	modified_base	3522841	3522841	26	-	.	coverage=224;context=TCTGTTTCTCGCCTCTGTGCTGATATATGCCTGGAAGGCGG;IPDRatio=1.44
CP008925 Salmonella_enterica_subsp._enterica_serovar_Cerro_87	kinModCall	m6A	3522848	3522848	317	+	.	coverage=226;context=CCAGGCATATATCAGCACAGAGGCGAGAAACAGAGCGACAG;IPDRatio=7.43;frac=0.985;fracLow=0.943;fracUp=1.000;identificationQv=322
CP008925 Salmonella_enterica_subsp._enterica_serovar_Cerro_87	kinModCall	m6A	3522861	3522861	325	+	.	coverage=225;context=AGCACAGAGGCGAGAAACAGAGCGACAGAGAGCAACTCGGA;IPDRatio=8.87;frac=0.937;fracLow=0.857;fracUp=1.000;identificationQv=315
CP008925 Salmonella_enterica_subsp._enterica_serovar_Cerro_87	kinModCall	m6A	3522869	3522869	324	+	.	coverage=224;context=GGCGAGAAACAGAGCGACAGAGAGCAACTCGGACAACTGAC;IPDRatio=7.46;frac=0.970;fracLow=0.903;fracUp=1.000;identificationQv=303
CP008925 Salmonella_enterica_subsp._enterica_serovar_Cerro_87	kinModCall	m6A	3522891	3522891	342	+	.	coverage=224;context=AGCAACTCGGACAACTGACGATCCTCAATAAACCAGGCTTA;IPDRatio=6.00;frac=1.000;fracLow=0.936;fracUp=1.000;identificationQv=341
CP008925 Salmonella_enterica_subsp._enterica_serovar_Cerro_87	kinModCall	m6A	3522892	3522892	357	-	.	coverage=223;context=ATAAGCCTGGTTTATTGAGGATCGTCAGTTGTCCGAGTTGC;IPDRatio=8.14;frac=0.983;fracLow=0.924;fracUp=1.000;identificationQv=368
CP008925 Salmonella_enterica_subsp._enterica_serovar_Cerro_87	kinModCall	modified_base	3522894	3522894	22	+	.	coverage=224;context=AACTCGGACAACTGACGATCCTCAATAAACCAGGCTTATCG;IPDRatio=1.34
CP008925 Salmonella_enterica_subsp._enterica_serovar_Cerro_87	kinModCall	modified_base	3522905	3522905	36	+	.	coverage=223;context=CTGACGATCCTCAATAAACCAGGCTTATCGCTGGCAGGAAA;IPDRatio=1.58
CP008925 Salmonella_enterica_subsp._enterica_serovar_Cerro_87	kinModCall	modified_base	3522905	3522905	56	-	.	coverage=220;context=TTTCCTGCCAGCGATAAGCCTGGTTTATTGAGGATCGTCAG;IPDRatio=1.86
CP008925 Salmonella_enterica_subsp._enterica_serovar_Cerro_87	kinModCall	modified_base	3522910	3522910	31	-	.	coverage=226;context=AATTTTTTCCTGCCAGCGATAAGCCTGGTTTATTGAGGATC;IPDRatio=1.46
CP008925 Salmonella_enterica_subsp._enterica_serovar_Cerro_87	kinModCall	m4C	3522922	3522922	58	-	.	coverage=226;context=TACATTGTTAGAAATTTTTTCCTGCCAGCGATAAGCCTGGT;IPDRatio=1.90;frac=0.421;fracLow=0.305;fracUp=0.585;identificationQv=13
CP008925 Salmonella_enterica_subsp._enterica_serovar_Cerro_87	kinModCall	modified_base	3522923	3522923	22	-	.	coverage=205;context=TTACATTGTTAGAAATTTTTTCCTGCCAGCGATAAGCCTGG;IPDRatio=1.40
CP008925 Salmonella_enterica_subsp._enterica_serovar_Cerro_87	kinModCall	modified_base	3522928	3522928	37	+	.	coverage=213;context=CTTATCGCTGGCAGGAAAAAATTTCTAACAATGTAATAGCG;IPDRatio=1.57
CP008925 Salmonella_enterica_subsp._enterica_serovar_Cerro_87	kinModCall	m4C	3522932	3522932	48	+	.	coverage=227;context=TCGCTGGCAGGAAAAAATTTCTAACAATGTAATAGCGATGT;IPDRatio=1.70;frac=0.330;fracLow=0.109;fracUp=0.489;identificationQv=5
CP008925 Salmonella_enterica_subsp._enterica_serovar_Cerro_87	kinModCall	modified_base	3522936	3522936	31	+	.	coverage=228;context=TGGCAGGAAAAAATTTCTAACAATGTAATAGCGATGTCACA;IPDRatio=1.50
CP008925 Salmonella_enterica_subsp._enterica_serovar_Cerro_87	kinModCall	modified_base	3522939	3522939	31	-	.	coverage=225;context=CAATGTGACATCGCTATTACATTGTTAGAAATTTTTTCCTG;IPDRatio=1.49
CP008925 Salmonella_enterica_subsp._enterica_serovar_Cerro_87	kinModCall	m6A	3522944	3522944	43	-	.	coverage=220;context=TGCAGCAATGTGACATCGCTATTACATTGTTAGAAATTTTT;IPDRatio=1.66;frac=0.179;fracLow=0.104;fracUp=0.249;identificationQv=27
CP008925 Salmonella_enterica_subsp._enterica_serovar_Cerro_87	kinModCall	m6A	3522964	3522964	36	+	.	coverage=233;context=TAGCGATGTCACATTGCTGCAATTCTAATAACTTTACACGG;IPDRatio=1.58;frac=0.195;fracLow=0.120;fracUp=0.274;identificationQv=12
CP008925 Salmonella_enterica_subsp._enterica_serovar_Cerro_87	kinModCall	modified_base	3522984	3522984	30	-	.	coverage=231;context=ACTCATTCTAAATAACAGCGCCGTGTAAAGTTATTAGAATT;IPDRatio=1.54
CP008925 Salmonella_enterica_subsp._enterica_serovar_Cerro_87	kinModCall	modified_base	3522990	3522990	71	+	.	coverage=227;context=AATAACTTTACACGGCGCTGTTATTTAGAATGAGTTTAGAA;IPDRatio=2.03
CP008925 Salmonella_enterica_subsp._enterica_serovar_Cerro_87	kinModCall	modified_base	3522997	3522997	26	-	.	coverage=228;context=ACCAACTTTCTAAACTCATTCTAAATAACAGCGCCGTGTAA;IPDRatio=1.44
CP008925 Salmonella_enterica_subsp._enterica_serovar_Cerro_87	kinModCall	modified_base	3523001	3523001	53	-	.	coverage=226;context=AAAAACCAACTTTCTAAACTCATTCTAAATAACAGCGCCGT;IPDRatio=1.82
CP008925 Salmonella_enterica_subsp._enterica_serovar_Cerro_87	kinModCall	modified_base	3523014	3523014	22	-	.	coverage=217;context=GTGATGCCGATCAAAAAACCAACTTTCTAAACTCATTCTAA;IPDRatio=1.37
CP008925 Salmonella_enterica_subsp._enterica_serovar_Cerro_87	kinModCall	modified_base	3523019	3523019	22	+	.	coverage=214;context=ATGAGTTTAGAAAGTTGGTTTTTTGATCGGCATCACTTCCT;IPDRatio=1.40
CP008925 Salmonella_enterica_subsp._enterica_serovar_Cerro_87	kinModCall	m6A	3523024	3523024	331	+	.	coverage=222;context=TTTAGAAAGTTGGTTTTTTGATCGGCATCACTTCCTGCCAT;IPDRatio=6.69;frac=1.000;fracLow=0.931;fracUp=1.000;identificationQv=325
CP008925 Salmonella_enterica_subsp._enterica_serovar_Cerro_87	kinModCall	m6A	3523025	3523025	327	-	.	coverage=223;context=TATGGCAGGAAGTGATGCCGATCAAAAAACCAACTTTCTAA;IPDRatio=7.09;frac=0.985;fracLow=0.928;fracUp=1.000;identificationQv=321
CP008925 Salmonella_enterica_subsp._enterica_serovar_Cerro_87	kinModCall	modified_base	3523030	3523030	38	+	.	coverage=225;context=AAGTTGGTTTTTTGATCGGCATCACTTCCTGCCATAGCGGT;IPDRatio=1.52
CP008925 Salmonella_enterica_subsp._enterica_serovar_Cerro_87	kinModCall	modified_base	3523033	3523033	26	+	.	coverage=223;context=TTGGTTTTTTGATCGGCATCACTTCCTGCCATAGCGGTTAA;IPDRatio=1.41
CP008925 Salmonella_enterica_subsp._enterica_serovar_Cerro_87	kinModCall	modified_base	3523042	3523042	29	+	.	coverage=222;context=TGATCGGCATCACTTCCTGCCATAGCGGTTAATAACAGGAA;IPDRatio=1.47
CP008925 Salmonella_enterica_subsp._enterica_serovar_Cerro_87	kinModCall	modified_base	3523052	3523052	59	+	.	coverage=228;context=CACTTCCTGCCATAGCGGTTAATAACAGGAAAAGACGAAGA;IPDRatio=1.81
CP008925 Salmonella_enterica_subsp._enterica_serovar_Cerro_87	kinModCall	modified_base	3523053	3523053	49	+	.	coverage=219;context=ACTTCCTGCCATAGCGGTTAATAACAGGAAAAGACGAAGAG;IPDRatio=1.63
CP008925 Salmonella_enterica_subsp._enterica_serovar_Cerro_87	kinModCall	modified_base	3523054	3523054	37	-	.	coverage=218;context=TCTCTTCGTCTTTTCCTGTTATTAACCGCTATGGCAGGAAG;IPDRatio=1.57
CP008925 Salmonella_enterica_subsp._enterica_serovar_Cerro_87	kinModCall	modified_base	3523064	3523064	33	-	.	coverage=208;context=ACCCGATTTTTCTCTTCGTCTTTTCCTGTTATTAACCGCTA;IPDRatio=1.55
CP008925 Salmonella_enterica_subsp._enterica_serovar_Cerro_87	kinModCall	modified_base	3523081	3523081	34	+	.	coverage=221;context=AAAAGACGAAGAGAAAAATCGGGTTAATGCCGTGTTGGCGG;IPDRatio=1.67
CP008925 Salmonella_enterica_subsp._enterica_serovar_Cerro_87	kinModCall	modified_base	3523087	3523087	79	-	.	coverage=218;context=CTTTACCCGCCAACACGGCATTAACCCGATTTTTCTCTTCG;IPDRatio=2.17
CP008925 Salmonella_enterica_subsp._enterica_serovar_Cerro_87	kinModCall	modified_base	3523106	3523106	58	-	.	coverage=216;context=TAAAAGCCGTGTTTTGGCCCTTTACCCGCCAACACGGCATT;IPDRatio=1.89
CP008925 Salmonella_enterica_subsp._enterica_serovar_Cerro_87	kinModCall	modified_base	3523112	3523112	21	+	.	coverage=228;context=GTGTTGGCGGGTAAAGGGCCAAAACACGGCTTTTATCAGGG;IPDRatio=1.34
CP008925 Salmonella_enterica_subsp._enterica_serovar_Cerro_87	kinModCall	modified_base	3523124	3523124	27	+	.	coverage=221;context=AAAGGGCCAAAACACGGCTTTTATCAGGGCGTCCCGGCGTG;IPDRatio=1.41
CP008925 Salmonella_enterica_subsp._enterica_serovar_Cerro_87	kinModCall	modified_base	3523180	3523180	27	-	.	coverage=223;context=GGTGTTGCAGCAAGGGCTGAATTTCCTCTCCTGACTGCGTT;IPDRatio=1.43
CP008925 Salmonella_enterica_subsp._enterica_serovar_Cerro_87	kinModCall	modified_base	3523183	3523183	23	+	.	coverage=230;context=GCAGTCAGGAGAGGAAATTCAGCCCTTGCTGCAACACCAGA;IPDRatio=1.32
CP008925 Salmonella_enterica_subsp._enterica_serovar_Cerro_87	kinModCall	modified_base	3523192	3523192	21	-	.	coverage=218;context=AGCTTGCGATCTGGTGTTGCAGCAAGGGCTGAATTTCCTCT;IPDRatio=1.36
CP008925 Salmonella_enterica_subsp._enterica_serovar_Cerro_87	kinModCall	m6A	3523195	3523195	42	+	.	coverage=235;context=GGAAATTCAGCCCTTGCTGCAACACCAGATCGCAAGCTTTG;IPDRatio=1.61;frac=0.231;fracLow=0.141;fracUp=0.320;identificationQv=21
CP008925 Salmonella_enterica_subsp._enterica_serovar_Cerro_87	kinModCall	modified_base	3523201	3523201	22	-	.	coverage=222;context=GAAAACCAAAGCTTGCGATCTGGTGTTGCAGCAAGGGCTGA;IPDRatio=1.41
CP008925 Salmonella_enterica_subsp._enterica_serovar_Cerro_87	kinModCall	m6A	3523203	3523203	300	+	.	coverage=228;context=AGCCCTTGCTGCAACACCAGATCGCAAGCTTTGGTTTTCAC;IPDRatio=8.17;frac=0.939;fracLow=0.855;fracUp=1.000;identificationQv=298
CP008925 Salmonella_enterica_subsp._enterica_serovar_Cerro_87	kinModCall	m6A	3523204	3523204	305	-	.	coverage=226;context=GGTGAAAACCAAAGCTTGCGATCTGGTGTTGCAGCAAGGGC;IPDRatio=5.73;frac=1.000;fracLow=1.000;fracUp=1.000;identificationQv=313
CP008925 Salmonella_enterica_subsp._enterica_serovar_Cerro_87	kinModCall	modified_base	3523209	3523209	22	+	.	coverage=220;context=TGCTGCAACACCAGATCGCAAGCTTTGGTTTTCACCTTTTC;IPDRatio=1.35
CP008925 Salmonella_enterica_subsp._enterica_serovar_Cerro_87	kinModCall	modified_base	3523228	3523228	24	-	.	coverage=225;context=CGGCAGTACGCCGCTGGCGGAAAAGGTGAAAACCAAAGCTT;IPDRatio=1.38
CP008925 Salmonella_enterica_subsp._enterica_serovar_Cerro_87	kinModCall	modified_base	3523248	3523248	68	+	.	coverage=210;context=TCCGCCAGCGGCGTACTGCCGATATTATTGAGGTTCAACTG;IPDRatio=2.09
CP008925 Salmonella_enterica_subsp._enterica_serovar_Cerro_87	kinModCall	modified_base	3523249	3523249	21	+	.	coverage=224;context=CCGCCAGCGGCGTACTGCCGATATTATTGAGGTTCAACTGC;IPDRatio=1.37
CP008925 Salmonella_enterica_subsp._enterica_serovar_Cerro_87	kinModCall	modified_base	3523256	3523256	22	-	.	coverage=230;context=ACGGCCAGCAGTTGAACCTCAATAATATCGGCAGTACGCCG;IPDRatio=1.36
CP008925 Salmonella_enterica_subsp._enterica_serovar_Cerro_87	kinModCall	modified_base	3523265	3523265	33	+	.	coverage=227;context=GCCGATATTATTGAGGTTCAACTGCTGGCCGTCCTTCGTCT;IPDRatio=1.54
CP008925 Salmonella_enterica_subsp._enterica_serovar_Cerro_87	kinModCall	modified_base	3523311	3523311	52	+	.	coverage=192;context=AACCCTTGCAGGCCGTTCAGGTAGTTAGTGTCCTGCTCCTG;IPDRatio=1.84
CP008925 Salmonella_enterica_subsp._enterica_serovar_Cerro_87	kinModCall	modified_base	3523315	3523315	42	-	.	coverage=221;context=ACAGCAGGAGCAGGACACTAACTACCTGAACGGCCTGCAAG;IPDRatio=1.61
CP008925 Salmonella_enterica_subsp._enterica_serovar_Cerro_87	kinModCall	m4C	3523318	3523318	96	-	.	coverage=216;context=CACACAGCAGGAGCAGGACACTAACTACCTGAACGGCCTGC;IPDRatio=2.30;frac=0.542;fracLow=0.398;fracUp=0.671;identificationQv=45
CP008925 Salmonella_enterica_subsp._enterica_serovar_Cerro_87	kinModCall	modified_base	3523386	3523386	58	+	.	coverage=206;context=TGATTTTTAACGTTTTCCACGTTGGTAGCGGACGCCAGTTT;IPDRatio=1.88
CP008925 Salmonella_enterica_subsp._enterica_serovar_Cerro_87	kinModCall	modified_base	3523428	3523428	30	+	.	coverage=219;context=TGTTTGGCGCAGTACTGCAAAATACCGGCGGCATTATTCAT;IPDRatio=1.48
CP008925 Salmonella_enterica_subsp._enterica_serovar_Cerro_87	kinModCall	m4C	3523439	3523439	25	+	.	coverage=215;context=GTACTGCAAAATACCGGCGGCATTATTCATATTATCGGCGC;IPDRatio=1.45;frac=0.466;fracLow=0.307;fracUp=0.645;identificationQv=20
CP008925 Salmonella_enterica_subsp._enterica_serovar_Cerro_87	kinModCall	modified_base	3523443	3523443	44	+	.	coverage=218;context=TGCAAAATACCGGCGGCATTATTCATATTATCGGCGCTGAG;IPDRatio=1.64
CP008925 Salmonella_enterica_subsp._enterica_serovar_Cerro_87	kinModCall	modified_base	3523445	3523445	25	-	.	coverage=220;context=CGCTCAGCGCCGATAATATGAATAATGCCGCCGGTATTTTG;IPDRatio=1.39
CP008925 Salmonella_enterica_subsp._enterica_serovar_Cerro_87	kinModCall	m4C	3523446	3523446	82	+	.	coverage=217;context=AAAATACCGGCGGCATTATTCATATTATCGGCGCTGAGCGA;IPDRatio=2.19;frac=0.689;fracLow=0.511;fracUp=0.835;identificationQv=38
CP008925 Salmonella_enterica_subsp._enterica_serovar_Cerro_87	kinModCall	modified_base	3523448	3523448	30	-	.	coverage=220;context=AGTCGCTCAGCGCCGATAATATGAATAATGCCGCCGGTATT;IPDRatio=1.43
CP008925 Salmonella_enterica_subsp._enterica_serovar_Cerro_87	kinModCall	modified_base	3523453	3523453	78	-	.	coverage=212;context=CGCCCAGTCGCTCAGCGCCGATAATATGAATAATGCCGCCG;IPDRatio=2.02
CP008925 Salmonella_enterica_subsp._enterica_serovar_Cerro_87	kinModCall	modified_base	3523454	3523454	33	-	.	coverage=209;context=GCGCCCAGTCGCTCAGCGCCGATAATATGAATAATGCCGCC;IPDRatio=1.57
CP008925 Salmonella_enterica_subsp._enterica_serovar_Cerro_87	kinModCall	m6A	3523476	3523476	321	-	.	coverage=217;context=CTAACCGGTCTGCTCAGCAGAGGCGCCCAGTCGCTCAGCGC;IPDRatio=6.20;frac=1.000;fracLow=0.904;fracUp=1.000;identificationQv=316
CP008925 Salmonella_enterica_subsp._enterica_serovar_Cerro_87	kinModCall	modified_base	3523496	3523496	44	-	.	coverage=212;context=GCGGGATGTCGCTTTCTGCGCTAACCGGTCTGCTCAGCAGA;IPDRatio=1.66
CP008925 Salmonella_enterica_subsp._enterica_serovar_Cerro_87	kinModCall	modified_base	3523528	3523528	146	+	.	coverage=216;context=ACATCCCGCCCTGCTGTGCGTTCGCGCCCTGAGCGCTTAGC;IPDRatio=3.13
CP008925 Salmonella_enterica_subsp._enterica_serovar_Cerro_87	kinModCall	m6A	3523528	3523528	56	-	.	coverage=199;context=GCTAAGCGCTCAGGGCGCGAACGCACAGCAGGGCGGGATGT;IPDRatio=2.02;frac=0.549;fracLow=0.487;fracUp=0.609;identificationQv=35
CP008925 Salmonella_enterica_subsp._enterica_serovar_Cerro_87	kinModCall	m6A	3523529	3523529	256	-	.	coverage=207;context=AGCTAAGCGCTCAGGGCGCGAACGCACAGCAGGGCGGGATG;IPDRatio=13.99;frac=1.000;fracLow=0.955;fracUp=1.000;identificationQv=120
CP008925 Salmonella_enterica_subsp._enterica_serovar_Cerro_87	kinModCall	modified_base	3523530	3523530	37	-	.	coverage=204;context=CAGCTAAGCGCTCAGGGCGCGAACGCACAGCAGGGCGGGAT;IPDRatio=2.10
CP008925 Salmonella_enterica_subsp._enterica_serovar_Cerro_87	kinModCall	m6A	3523560	3523560	50	+	.	coverage=218;context=GCGCTTAGCTGACTGGCGGCAATACCGCTGGTGGAAATCAG;IPDRatio=1.72;frac=0.253;fracLow=0.156;fracUp=0.350;identificationQv=17
CP008925 Salmonella_enterica_subsp._enterica_serovar_Cerro_87	kinModCall	m6A	3523563	3523563	36	+	.	coverage=215;context=CTTAGCTGACTGGCGGCAATACCGCTGGTGGAAATCAGTAC;IPDRatio=1.57;frac=0.141;fracLow=0.065;fracUp=0.224;identificationQv=43
CP008925 Salmonella_enterica_subsp._enterica_serovar_Cerro_87	kinModCall	modified_base	3523574	3523574	23	-	.	coverage=201;context=CGATCGCCAGCGTACTGATTTCCACCAGCGGTATTGCCGCC;IPDRatio=1.40
CP008925 Salmonella_enterica_subsp._enterica_serovar_Cerro_87	kinModCall	modified_base	3523577	3523577	28	-	.	coverage=208;context=CGGCGATCGCCAGCGTACTGATTTCCACCAGCGGTATTGCC;IPDRatio=1.43
CP008925 Salmonella_enterica_subsp._enterica_serovar_Cerro_87	kinModCall	m6A	3523591	3523591	278	+	.	coverage=219;context=TGGAAATCAGTACGCTGGCGATCGCCGCGCAGCACAGAACA;IPDRatio=8.00;frac=0.969;fracLow=0.878;fracUp=1.000;identificationQv=310
CP008925 Salmonella_enterica_subsp._enterica_serovar_Cerro_87	kinModCall	m6A	3523592	3523592	305	-	.	coverage=212;context=ATGTTCTGTGCTGCGCGGCGATCGCCAGCGTACTGATTTCC;IPDRatio=6.17;frac=0.946;fracLow=0.852;fracUp=0.989;identificationQv=335
CP008925 Salmonella_enterica_subsp._enterica_serovar_Cerro_87	kinModCall	modified_base	3523606	3523606	31	+	.	coverage=208;context=TGGCGATCGCCGCGCAGCACAGAACATGTTTCGCTGTATTC;IPDRatio=1.42
CP008925 Salmonella_enterica_subsp._enterica_serovar_Cerro_87	kinModCall	modified_base	3523611	3523611	32	+	.	coverage=204;context=ATCGCCGCGCAGCACAGAACATGTTTCGCTGTATTCATGGT;IPDRatio=1.48
CP008925 Salmonella_enterica_subsp._enterica_serovar_Cerro_87	kinModCall	modified_base	3523612	3523612	29	-	.	coverage=196;context=TACCATGAATACAGCGAAACATGTTCTGTGCTGCGCGGCGA;IPDRatio=1.50
CP008925 Salmonella_enterica_subsp._enterica_serovar_Cerro_87	kinModCall	modified_base	3523617	3523617	48	-	.	coverage=192;context=GTGATTACCATGAATACAGCGAAACATGTTCTGTGCTGCGC;IPDRatio=1.71
CP008925 Salmonella_enterica_subsp._enterica_serovar_Cerro_87	kinModCall	modified_base	3523620	3523620	34	+	.	coverage=204;context=CAGCACAGAACATGTTTCGCTGTATTCATGGTAATCACCTG;IPDRatio=1.66
CP008925 Salmonella_enterica_subsp._enterica_serovar_Cerro_87	kinModCall	modified_base	3523621	3523621	33	+	.	coverage=186;context=AGCACAGAACATGTTTCGCTGTATTCATGGTAATCACCTGT;IPDRatio=1.63
CP008925 Salmonella_enterica_subsp._enterica_serovar_Cerro_87	kinModCall	modified_base	3523622	3523622	24	+	.	coverage=199;context=GCACAGAACATGTTTCGCTGTATTCATGGTAATCACCTGTG;IPDRatio=1.41
CP008925 Salmonella_enterica_subsp._enterica_serovar_Cerro_87	kinModCall	modified_base	3523623	3523623	37	+	.	coverage=202;context=CACAGAACATGTTTCGCTGTATTCATGGTAATCACCTGTGT;IPDRatio=1.57
CP008925 Salmonella_enterica_subsp._enterica_serovar_Cerro_87	kinModCall	modified_base	3523626	3523626	33	-	.	coverage=188;context=ATAACACAGGTGATTACCATGAATACAGCGAAACATGTTCT;IPDRatio=1.57
CP008925 Salmonella_enterica_subsp._enterica_serovar_Cerro_87	kinModCall	modified_base	3523631	3523631	28	+	.	coverage=194;context=ATGTTTCGCTGTATTCATGGTAATCACCTGTGTTATGCCAG;IPDRatio=1.49
CP008925 Salmonella_enterica_subsp._enterica_serovar_Cerro_87	kinModCall	modified_base	3523631	3523631	38	-	.	coverage=188;context=CTGGCATAACACAGGTGATTACCATGAATACAGCGAAACAT;IPDRatio=1.54
CP008925 Salmonella_enterica_subsp._enterica_serovar_Cerro_87	kinModCall	m6A	3523633	3523633	82	+	.	coverage=194;context=GTTTCGCTGTATTCATGGTAATCACCTGTGTTATGCCAGCC;IPDRatio=2.17;frac=0.401;fracLow=0.278;fracUp=0.539;identificationQv=58
CP008925 Salmonella_enterica_subsp._enterica_serovar_Cerro_87	kinModCall	modified_base	3523633	3523633	25	-	.	coverage=190;context=GGCTGGCATAACACAGGTGATTACCATGAATACAGCGAAAC;IPDRatio=1.43
CP008925 Salmonella_enterica_subsp._enterica_serovar_Cerro_87	kinModCall	modified_base	3523634	3523634	34	-	.	coverage=184;context=TGGCTGGCATAACACAGGTGATTACCATGAATACAGCGAAA;IPDRatio=1.54
CP008925 Salmonella_enterica_subsp._enterica_serovar_Cerro_87	kinModCall	modified_base	3523644	3523644	42	-	.	coverage=194;context=ATACAACGCCTGGCTGGCATAACACAGGTGATTACCATGAA;IPDRatio=1.64
CP008925 Salmonella_enterica_subsp._enterica_serovar_Cerro_87	kinModCall	modified_base	3523647	3523647	30	-	.	coverage=190;context=GCGATACAACGCCTGGCTGGCATAACACAGGTGATTACCAT;IPDRatio=1.48
CP008925 Salmonella_enterica_subsp._enterica_serovar_Cerro_87	kinModCall	modified_base	3523659	3523659	24	-	.	coverage=183;context=ACGTGCGCCAGGGCGATACAACGCCTGGCTGGCATAACACA;IPDRatio=1.45
CP008925 Salmonella_enterica_subsp._enterica_serovar_Cerro_87	kinModCall	modified_base	3523663	3523663	22	+	.	coverage=191;context=TTATGCCAGCCAGGCGTTGTATCGCCCTGGCGCACGTTGCA;IPDRatio=1.32
CP008925 Salmonella_enterica_subsp._enterica_serovar_Cerro_87	kinModCall	m4C	3523682	3523682	77	+	.	coverage=210;context=TATCGCCCTGGCGCACGTTGCAATTTAATACTCTTTACCCG;IPDRatio=2.06;frac=0.688;fracLow=0.522;fracUp=0.831;identificationQv=29
CP008925 Salmonella_enterica_subsp._enterica_serovar_Cerro_87	kinModCall	modified_base	3523685	3523685	22	-	.	coverage=194;context=TGACGGGTAAAGAGTATTAAATTGCAACGTGCGCCAGGGCG;IPDRatio=1.42
CP008925 Salmonella_enterica_subsp._enterica_serovar_Cerro_87	kinModCall	m6A	3523688	3523688	49	+	.	coverage=211;context=CCTGGCGCACGTTGCAATTTAATACTCTTTACCCGTCACCC;IPDRatio=1.73;frac=0.231;fracLow=0.149;fracUp=0.329;identificationQv=7
CP008925 Salmonella_enterica_subsp._enterica_serovar_Cerro_87	kinModCall	modified_base	3523693	3523693	23	-	.	coverage=203;context=CAGCCGGGTGACGGGTAAAGAGTATTAAATTGCAACGTGCG;IPDRatio=1.42
CP008925 Salmonella_enterica_subsp._enterica_serovar_Cerro_87	kinModCall	modified_base	3523695	3523695	70	+	.	coverage=202;context=CACGTTGCAATTTAATACTCTTTACCCGTCACCCGGCTGCG;IPDRatio=2.30
CP008925 Salmonella_enterica_subsp._enterica_serovar_Cerro_87	kinModCall	modified_base	3523702	3523702	41	+	.	coverage=203;context=CAATTTAATACTCTTTACCCGTCACCCGGCTGCGGTAACTG;IPDRatio=1.67
CP008925 Salmonella_enterica_subsp._enterica_serovar_Cerro_87	kinModCall	m6A	3523734	3523734	53	+	.	coverage=196;context=CGGTAACTGTCCCAGGTAAAATTAACCCATAAACTGTTGCC;IPDRatio=1.77;frac=0.224;fracLow=0.126;fracUp=0.324;identificationQv=23
CP008925 Salmonella_enterica_subsp._enterica_serovar_Cerro_87	kinModCall	modified_base	3523736	3523736	23	-	.	coverage=201;context=TCGGCAACAGTTTATGGGTTAATTTTACCTGGGACAGTTAC;IPDRatio=1.36
CP008925 Salmonella_enterica_subsp._enterica_serovar_Cerro_87	kinModCall	modified_base	3523746	3523746	22	-	.	coverage=200;context=CGTATGCGTCTCGGCAACAGTTTATGGGTTAATTTTACCTG;IPDRatio=1.38
CP008925 Salmonella_enterica_subsp._enterica_serovar_Cerro_87	kinModCall	modified_base	3523749	3523749	45	-	.	coverage=201;context=GATCGTATGCGTCTCGGCAACAGTTTATGGGTTAATTTTAC;IPDRatio=1.72
CP008925 Salmonella_enterica_subsp._enterica_serovar_Cerro_87	kinModCall	m6A	3523767	3523767	316	+	.	coverage=215;context=CTGTTGCCGAGACGCATACGATCCATGACGCGTTCGCCAAG;IPDRatio=5.38;frac=1.000;fracLow=0.922;fracUp=1.000;identificationQv=311
CP008925 Salmonella_enterica_subsp._enterica_serovar_Cerro_87	kinModCall	m6A	3523768	3523768	273	-	.	coverage=194;context=GCTTGGCGAACGCGTCATGGATCGTATGCGTCTCGGCAACA;IPDRatio=7.74;frac=1.000;fracLow=0.977;fracUp=1.000;identificationQv=389
CP008925 Salmonella_enterica_subsp._enterica_serovar_Cerro_87	kinModCall	m4C	3523776	3523776	30	-	.	coverage=199;context=ACGAAAATGCTTGGCGAACGCGTCATGGATCGTATGCGTCT;IPDRatio=1.52;frac=0.463;fracLow=0.296;fracUp=0.661;identificationQv=7
CP008925 Salmonella_enterica_subsp._enterica_serovar_Cerro_87	kinModCall	modified_base	3523788	3523788	24	+	.	coverage=214;context=TCCATGACGCGTTCGCCAAGCATTTTCGTCATCTCTTCCAT;IPDRatio=1.42
CP008925 Salmonella_enterica_subsp._enterica_serovar_Cerro_87	kinModCall	m6A	3523791	3523791	47	-	.	coverage=203;context=AATATGGAAGAGATGACGAAAATGCTTGGCGAACGCGTCAT;IPDRatio=1.67;frac=0.228;fracLow=0.116;fracUp=0.324;identificationQv=18
CP008925 Salmonella_enterica_subsp._enterica_serovar_Cerro_87	kinModCall	modified_base	3523806	3523806	51	+	.	coverage=206;context=AGCATTTTCGTCATCTCTTCCATATTGCTGTTCGTCAACAT;IPDRatio=1.70
CP008925 Salmonella_enterica_subsp._enterica_serovar_Cerro_87	kinModCall	m4C	3523812	3523812	27	-	.	coverage=198;context=ACCGGCATGTTGACGAACAGCAATATGGAAGAGATGACGAA;IPDRatio=1.47;frac=0.327;fracLow=0.195;fracUp=0.512;identificationQv=5
CP008925 Salmonella_enterica_subsp._enterica_serovar_Cerro_87	kinModCall	modified_base	3523852	3523852	34	-	.	coverage=197;context=CAATCAAATTGTCGATCGTCGTTCCTCGTCAAAACGTCCCA;IPDRatio=1.55
CP008925 Salmonella_enterica_subsp._enterica_serovar_Cerro_87	kinModCall	modified_base	3523853	3523853	25	-	.	coverage=207;context=TCAATCAAATTGTCGATCGTCGTTCCTCGTCAAAACGTCCC;IPDRatio=1.48
CP008925 Salmonella_enterica_subsp._enterica_serovar_Cerro_87	kinModCall	m6A	3523857	3523857	299	+	.	coverage=217;context=CGTTTTGACGAGGAACGACGATCGACAATTTGATTGATGAT;IPDRatio=6.52;frac=1.000;fracLow=1.000;fracUp=1.000;identificationQv=272
CP008925 Salmonella_enterica_subsp._enterica_serovar_Cerro_87	kinModCall	m6A	3523858	3523858	272	-	.	coverage=200;context=GATCATCAATCAAATTGTCGATCGTCGTTCCTCGTCAAAAC;IPDRatio=7.12;frac=1.000;fracLow=0.948;fracUp=1.000;identificationQv=244
CP008925 Salmonella_enterica_subsp._enterica_serovar_Cerro_87	kinModCall	m6A	3523866	3523866	24	-	.	coverage=207;context=GAAAAAGTGATCATCAATCAAATTGTCGATCGTCGTTCCTC;IPDRatio=1.40;frac=0.305;fracLow=0.140;fracUp=0.437;identificationQv=17
CP008925 Salmonella_enterica_subsp._enterica_serovar_Cerro_87	kinModCall	m6A	3523876	3523876	289	+	.	coverage=205;context=GATCGACAATTTGATTGATGATCACTTTTTCATAGCGAGAT;IPDRatio=7.28;frac=1.000;fracLow=0.950;fracUp=1.000;identificationQv=291
CP008925 Salmonella_enterica_subsp._enterica_serovar_Cerro_87	kinModCall	m6A	3523877	3523877	335	-	.	coverage=196;context=AATCTCGCTATGAAAAAGTGATCATCAATCAAATTGTCGAT;IPDRatio=7.09;frac=1.000;fracLow=0.987;fracUp=1.000;identificationQv=375
CP008925 Salmonella_enterica_subsp._enterica_serovar_Cerro_87	kinModCall	modified_base	3523882	3523882	21	+	.	coverage=200;context=CAATTTGATTGATGATCACTTTTTCATAGCGAGATTCGGTC;IPDRatio=1.41
CP008925 Salmonella_enterica_subsp._enterica_serovar_Cerro_87	kinModCall	modified_base	3523883	3523883	48	+	.	coverage=194;context=AATTTGATTGATGATCACTTTTTCATAGCGAGATTCGGTCT;IPDRatio=1.81
CP008925 Salmonella_enterica_subsp._enterica_serovar_Cerro_87	kinModCall	modified_base	3523901	3523901	25	+	.	coverage=204;context=TTTTTCATAGCGAGATTCGGTCTGCACGCCGATCTCGTCGA;IPDRatio=1.49
CP008925 Salmonella_enterica_subsp._enterica_serovar_Cerro_87	kinModCall	m6A	3523912	3523912	252	+	.	coverage=200;context=GAGATTCGGTCTGCACGCCGATCTCGTCGATCACCAACAGA;IPDRatio=7.22;frac=0.981;fracLow=0.878;fracUp=1.000;identificationQv=221
CP008925 Salmonella_enterica_subsp._enterica_serovar_Cerro_87	kinModCall	m6A	3523913	3523913	284	-	.	coverage=195;context=ATCTGTTGGTGATCGACGAGATCGGCGTGCAGACCGAATCT;IPDRatio=7.37;frac=1.000;fracLow=0.946;fracUp=1.000;identificationQv=283
CP008925 Salmonella_enterica_subsp._enterica_serovar_Cerro_87	kinModCall	m6A	3523921	3523921	292	+	.	coverage=201;context=TCTGCACGCCGATCTCGTCGATCACCAACAGATCAACGTTA;IPDRatio=6.28;frac=0.996;fracLow=0.953;fracUp=1.000;identificationQv=290
CP008925 Salmonella_enterica_subsp._enterica_serovar_Cerro_87	kinModCall	m6A	3523922	3523922	283	-	.	coverage=190;context=GTAACGTTGATCTGTTGGTGATCGACGAGATCGGCGTGCAG;IPDRatio=5.29;frac=1.000;fracLow=0.953;fracUp=1.000;identificationQv=353
CP008925 Salmonella_enterica_subsp._enterica_serovar_Cerro_87	kinModCall	modified_base	3523928	3523928	24	-	.	coverage=193;context=ATCTGAGTAACGTTGATCTGTTGGTGATCGACGAGATCGGC;IPDRatio=1.55
CP008925 Salmonella_enterica_subsp._enterica_serovar_Cerro_87	kinModCall	m6A	3523932	3523932	273	+	.	coverage=198;context=ATCTCGTCGATCACCAACAGATCAACGTTACTCAGATCGTT;IPDRatio=7.13;frac=0.985;fracLow=0.905;fracUp=1.000;identificationQv=254
CP008925 Salmonella_enterica_subsp._enterica_serovar_Cerro_87	kinModCall	m6A	3523933	3523933	246	-	.	coverage=194;context=TAACGATCTGAGTAACGTTGATCTGTTGGTGATCGACGAGA;IPDRatio=6.30;frac=0.991;fracLow=0.935;fracUp=0.993;identificationQv=206
CP008925 Salmonella_enterica_subsp._enterica_serovar_Cerro_87	kinModCall	m4C	3523938	3523938	95	-	.	coverage=193;context=TTGCTTAACGATCTGAGTAACGTTGATCTGTTGGTGATCGA;IPDRatio=2.41;frac=0.419;fracLow=0.195;fracUp=0.552;identificationQv=13
CP008925 Salmonella_enterica_subsp._enterica_serovar_Cerro_87	kinModCall	modified_base	3523939	3523939	30	+	.	coverage=194;context=CGATCACCAACAGATCAACGTTACTCAGATCGTTAAGCAAC;IPDRatio=1.45
CP008925 Salmonella_enterica_subsp._enterica_serovar_Cerro_87	kinModCall	m6A	3523939	3523939	20	-	.	coverage=190;context=GTTGCTTAACGATCTGAGTAACGTTGATCTGTTGGTGATCG;IPDRatio=1.40;frac=0.519;fracLow=0.387;fracUp=0.657;identificationQv=30
CP008925 Salmonella_enterica_subsp._enterica_serovar_Cerro_87	kinModCall	m6A	3523947	3523947	242	+	.	coverage=200;context=AACAGATCAACGTTACTCAGATCGTTAAGCAACTGCTCTTC;IPDRatio=6.47;frac=0.906;fracLow=0.811;fracUp=1.000;identificationQv=223
CP008925 Salmonella_enterica_subsp._enterica_serovar_Cerro_87	kinModCall	m6A	3523948	3523948	284	-	.	coverage=192;context=CGAAGAGCAGTTGCTTAACGATCTGAGTAACGTTGATCTGT;IPDRatio=7.72;frac=1.000;fracLow=1.000;fracUp=1.000;identificationQv=290
CP008925 Salmonella_enterica_subsp._enterica_serovar_Cerro_87	kinModCall	modified_base	3523960	3523960	21	-	.	coverage=194;context=TCGGGAAACCAGCGAAGAGCAGTTGCTTAACGATCTGAGTA;IPDRatio=1.43
CP008925 Salmonella_enterica_subsp._enterica_serovar_Cerro_87	kinModCall	modified_base	3523966	3523966	24	-	.	coverage=197;context=CAGCAATCGGGAAACCAGCGAAGAGCAGTTGCTTAACGATC;IPDRatio=1.42
CP008925 Salmonella_enterica_subsp._enterica_serovar_Cerro_87	kinModCall	modified_base	3523976	3523976	25	-	.	coverage=177;context=AAGACACGTTCAGCAATCGGGAAACCAGCGAAGAGCAGTTG;IPDRatio=1.48
CP008925 Salmonella_enterica_subsp._enterica_serovar_Cerro_87	kinModCall	modified_base	3523991	3523991	26	-	.	coverage=205;context=TTATGTCAGCGATGAAAGACACGTTCAGCAATCGGGAAACC;IPDRatio=1.46
CP008925 Salmonella_enterica_subsp._enterica_serovar_Cerro_87	kinModCall	modified_base	3523995	3523995	22	-	.	coverage=204;context=GATATTATGTCAGCGATGAAAGACACGTTCAGCAATCGGGA;IPDRatio=1.37
CP008925 Salmonella_enterica_subsp._enterica_serovar_Cerro_87	kinModCall	modified_base	3523996	3523996	27	-	.	coverage=208;context=GGATATTATGTCAGCGATGAAAGACACGTTCAGCAATCGGG;IPDRatio=1.43
CP008925 Salmonella_enterica_subsp._enterica_serovar_Cerro_87	kinModCall	modified_base	3524004	3524004	34	+	.	coverage=201;context=CTGAACGTGTCTTTCATCGCTGACATAATATCCGCTACGGT;IPDRatio=1.48
CP008925 Salmonella_enterica_subsp._enterica_serovar_Cerro_87	kinModCall	modified_base	3524007	3524007	23	+	.	coverage=205;context=AACGTGTCTTTCATCGCTGACATAATATCCGCTACGGTGAT;IPDRatio=1.42
CP008925 Salmonella_enterica_subsp._enterica_serovar_Cerro_87	kinModCall	modified_base	3524008	3524008	23	+	.	coverage=208;context=ACGTGTCTTTCATCGCTGACATAATATCCGCTACGGTGATA;IPDRatio=1.36
CP008925 Salmonella_enterica_subsp._enterica_serovar_Cerro_87	kinModCall	modified_base	3524010	3524010	29	-	.	coverage=201;context=ATTATCACCGTAGCGGATATTATGTCAGCGATGAAAGACAC;IPDRatio=1.43
CP008925 Salmonella_enterica_subsp._enterica_serovar_Cerro_87	kinModCall	modified_base	3524011	3524011	23	+	.	coverage=203;context=TGTCTTTCATCGCTGACATAATATCCGCTACGGTGATAATC;IPDRatio=1.34
CP008925 Salmonella_enterica_subsp._enterica_serovar_Cerro_87	kinModCall	modified_base	3524015	3524015	44	-	.	coverage=186;context=TACTGATTATCACCGTAGCGGATATTATGTCAGCGATGAAA;IPDRatio=1.70
CP008925 Salmonella_enterica_subsp._enterica_serovar_Cerro_87	kinModCall	modified_base	3524026	3524026	35	+	.	coverage=206;context=ACATAATATCCGCTACGGTGATAATCAGTACCGACTTTCCG;IPDRatio=1.53
CP008925 Salmonella_enterica_subsp._enterica_serovar_Cerro_87	kinModCall	modified_base	3524040	3524040	42	-	.	coverage=193;context=GAGCTGCTGCTGCGCGGAAAGTCGGTACTGATTATCACCGT;IPDRatio=1.68
CP008925 Salmonella_enterica_subsp._enterica_serovar_Cerro_87	kinModCall	modified_base	3524069	3524069	27	-	.	coverage=205;context=AAAACCATCTCGCCGCGGCTATTTGTAACGAGCTGCTGCTG;IPDRatio=1.38
CP008925 Salmonella_enterica_subsp._enterica_serovar_Cerro_87	kinModCall	modified_base	3524088	3524088	51	+	.	coverage=207;context=ATAGCCGCGGCGAGATGGTTTTTACCGGTTCCCGGCTTGCC;IPDRatio=1.77
CP008925 Salmonella_enterica_subsp._enterica_serovar_Cerro_87	kinModCall	modified_base	3524096	3524096	23	-	.	coverage=201;context=TCTTTTCCGGCAAGCCGGGAACCGGTAAAAACCATCTCGCC;IPDRatio=1.40
CP008925 Salmonella_enterica_subsp._enterica_serovar_Cerro_87	kinModCall	modified_base	3524129	3524129	26	-	.	coverage=214;context=TTGATGAGTTTGACGGCAATATCGCCAGCTTTGTCTTTTCC;IPDRatio=1.43
CP008925 Salmonella_enterica_subsp._enterica_serovar_Cerro_87	kinModCall	modified_base	3524138	3524138	29	+	.	coverage=225;context=AAAGCTGGCGATATTGCCGTCAAACTCATCAACGTACTGTC;IPDRatio=1.46
CP008925 Salmonella_enterica_subsp._enterica_serovar_Cerro_87	kinModCall	modified_base	3524154	3524154	28	-	.	coverage=212;context=GCGTTAAGCAAAGCCCGACAGTACGTTGATGAGTTTGACGG;IPDRatio=1.43
CP008925 Salmonella_enterica_subsp._enterica_serovar_Cerro_87	kinModCall	modified_base	3524185	3524185	24	-	.	coverage=203;context=CTATCGAGTTGAGTGCGACGGACAAATGAACGCGTTAAGCA;IPDRatio=1.40
CP008925 Salmonella_enterica_subsp._enterica_serovar_Cerro_87	kinModCall	modified_base	3524198	3524198	61	+	.	coverage=224;context=CATTTGTCCGTCGCACTCAACTCGATAGTTATCAAACGAGC;IPDRatio=1.89
CP008925 Salmonella_enterica_subsp._enterica_serovar_Cerro_87	kinModCall	modified_base	3524202	3524202	26	+	.	coverage=228;context=TGTCCGTCGCACTCAACTCGATAGTTATCAAACGAGCAGTT;IPDRatio=1.39
CP008925 Salmonella_enterica_subsp._enterica_serovar_Cerro_87	kinModCall	modified_base	3524205	3524205	24	-	.	coverage=225;context=CAGAACTGCTCGTTTGATAACTATCGAGTTGAGTGCGACGG;IPDRatio=1.38
CP008925 Salmonella_enterica_subsp._enterica_serovar_Cerro_87	kinModCall	modified_base	3524207	3524207	21	-	.	coverage=227;context=ATCAGAACTGCTCGTTTGATAACTATCGAGTTGAGTGCGAC;IPDRatio=1.38
CP008925 Salmonella_enterica_subsp._enterica_serovar_Cerro_87	kinModCall	m6A	3524209	3524209	95	-	.	coverage=222;context=GCATCAGAACTGCTCGTTTGATAACTATCGAGTTGAGTGCG;IPDRatio=2.16;frac=0.481;fracLow=0.377;fracUp=0.621;identificationQv=13
CP008925 Salmonella_enterica_subsp._enterica_serovar_Cerro_87	kinModCall	modified_base	3524213	3524213	39	-	.	coverage=222;context=CGCTGCATCAGAACTGCTCGTTTGATAACTATCGAGTTGAG;IPDRatio=1.59
CP008925 Salmonella_enterica_subsp._enterica_serovar_Cerro_87	kinModCall	modified_base	3524219	3524219	32	+	.	coverage=235;context=TCGATAGTTATCAAACGAGCAGTTCTGATGCAGCGGTCGAA;IPDRatio=1.55
CP008925 Salmonella_enterica_subsp._enterica_serovar_Cerro_87	kinModCall	modified_base	3524221	3524221	224	+	.	coverage=231;context=GATAGTTATCAAACGAGCAGTTCTGATGCAGCGGTCGAATG;IPDRatio=5.28
CP008925 Salmonella_enterica_subsp._enterica_serovar_Cerro_87	kinModCall	m6A	3524222	3524222	249	-	.	coverage=234;context=GCATTCGACCGCTGCATCAGAACTGCTCGTTTGATAACTAT;IPDRatio=10.49;frac=0.913;fracLow=0.827;fracUp=0.985;identificationQv=208
CP008925 Salmonella_enterica_subsp._enterica_serovar_Cerro_87	kinModCall	modified_base	3524223	3524223	23	-	.	coverage=220;context=GGCATTCGACCGCTGCATCAGAACTGCTCGTTTGATAACTA;IPDRatio=1.59
CP008925 Salmonella_enterica_subsp._enterica_serovar_Cerro_87	kinModCall	modified_base	3524230	3524230	33	+	.	coverage=231;context=CAAACGAGCAGTTCTGATGCAGCGGTCGAATGCCGGAACGG;IPDRatio=1.54
CP008925 Salmonella_enterica_subsp._enterica_serovar_Cerro_87	kinModCall	modified_base	3524252	3524252	28	-	.	coverage=236;context=TGAAAATGCAGCGCACCTTTAACCGTTCCGGCATTCGACCG;IPDRatio=1.44
CP008925 Salmonella_enterica_subsp._enterica_serovar_Cerro_87	kinModCall	modified_base	3524255	3524255	25	-	.	coverage=226;context=CGATGAAAATGCAGCGCACCTTTAACCGTTCCGGCATTCGA;IPDRatio=1.43
CP008925 Salmonella_enterica_subsp._enterica_serovar_Cerro_87	kinModCall	modified_base	3524258	3524258	33	-	.	coverage=231;context=GGGCGATGAAAATGCAGCGCACCTTTAACCGTTCCGGCATT;IPDRatio=1.47
CP008925 Salmonella_enterica_subsp._enterica_serovar_Cerro_87	kinModCall	modified_base	3524272	3524272	38	+	.	coverage=240;context=TAAAGGTGCGCTGCATTTTCATCGCCCGGTTTTCCCGCGCC;IPDRatio=1.54
CP008925 Salmonella_enterica_subsp._enterica_serovar_Cerro_87	kinModCall	m4C	3524278	3524278	66	+	.	coverage=220;context=TGCGCTGCATTTTCATCGCCCGGTTTTCCCGCGCCAGCGCT;IPDRatio=1.95;frac=0.639;fracLow=0.469;fracUp=0.790;identificationQv=34
CP008925 Salmonella_enterica_subsp._enterica_serovar_Cerro_87	kinModCall	modified_base	3524281	3524281	28	+	.	coverage=229;context=GCTGCATTTTCATCGCCCGGTTTTCCCGCGCCAGCGCTGCC;IPDRatio=1.46
CP008925 Salmonella_enterica_subsp._enterica_serovar_Cerro_87	kinModCall	m6A	3524308	3524308	309	+	.	coverage=236;context=GCGCCAGCGCTGCCGCCCGGATCTCGCCCTGCTCTTTCTGC;IPDRatio=7.53;frac=0.973;fracLow=0.884;fracUp=1.000;identificationQv=345
CP008925 Salmonella_enterica_subsp._enterica_serovar_Cerro_87	kinModCall	m6A	3524309	3524309	376	-	.	coverage=234;context=GGCAGAAAGAGCAGGGCGAGATCCGGGCGGCAGCGCTGGCG;IPDRatio=7.71;frac=1.000;fracLow=0.944;fracUp=1.000;identificationQv=381
CP008925 Salmonella_enterica_subsp._enterica_serovar_Cerro_87	kinModCall	modified_base	3524326	3524326	21	-	.	coverage=219;context=CGAAGAACTGCTGGCCTGGCAGAAAGAGCAGGGCGAGATCC;IPDRatio=1.33
CP008925 Salmonella_enterica_subsp._enterica_serovar_Cerro_87	kinModCall	modified_base	3524332	3524332	43	-	.	coverage=233;context=AACGGGCGAAGAACTGCTGGCCTGGCAGAAAGAGCAGGGCG;IPDRatio=1.61
CP008925 Salmonella_enterica_subsp._enterica_serovar_Cerro_87	kinModCall	modified_base	3524340	3524340	40	-	.	coverage=225;context=GCGTTTAAAACGGGCGAAGAACTGCTGGCCTGGCAGAAAGA;IPDRatio=1.65
CP008925 Salmonella_enterica_subsp._enterica_serovar_Cerro_87	kinModCall	modified_base	3524352	3524352	37	+	.	coverage=230;context=GCCAGCAGTTCTTCGCCCGTTTTAAACGCCGGCGTAATATG;IPDRatio=1.55
CP008925 Salmonella_enterica_subsp._enterica_serovar_Cerro_87	kinModCall	modified_base	3524364	3524364	29	+	.	coverage=223;context=TCGCCCGTTTTAAACGCCGGCGTAATATGCGCAGGCATCAT;IPDRatio=1.54
CP008925 Salmonella_enterica_subsp._enterica_serovar_Cerro_87	kinModCall	modified_base	3524365	3524365	43	+	.	coverage=205;context=CGCCCGTTTTAAACGCCGGCGTAATATGCGCAGGCATCATT;IPDRatio=1.67
CP008925 Salmonella_enterica_subsp._enterica_serovar_Cerro_87	kinModCall	modified_base	3524372	3524372	22	-	.	coverage=214;context=TACAAAAAATGATGCCTGCGCATATTACGCCGGCGTTTAAA;IPDRatio=1.35
CP008925 Salmonella_enterica_subsp._enterica_serovar_Cerro_87	kinModCall	modified_base	3524397	3524397	28	-	.	coverage=230;context=AATGTTGGCGACCTGATGCAGCGTCTACAAAAAATGATGCC;IPDRatio=1.51
CP008925 Salmonella_enterica_subsp._enterica_serovar_Cerro_87	kinModCall	modified_base	3524401	3524401	29	+	.	coverage=233;context=TCATTTTTTGTAGACGCTGCATCAGGTCGCCAACATTTTTC;IPDRatio=1.43
CP008925 Salmonella_enterica_subsp._enterica_serovar_Cerro_87	kinModCall	modified_base	3524404	3524404	36	+	.	coverage=235;context=TTTTTTGTAGACGCTGCATCAGGTCGCCAACATTTTTCATC;IPDRatio=1.54
CP008925 Salmonella_enterica_subsp._enterica_serovar_Cerro_87	kinModCall	modified_base	3524407	3524407	34	-	.	coverage=228;context=AACGATGAAAAATGTTGGCGACCTGATGCAGCGTCTACAAA;IPDRatio=1.57
CP008925 Salmonella_enterica_subsp._enterica_serovar_Cerro_87	kinModCall	modified_base	3524417	3524417	22	-	.	coverage=229;context=TTTAGGGGGTAACGATGAAAAATGTTGGCGACCTGATGCAG;IPDRatio=1.37
CP008925 Salmonella_enterica_subsp._enterica_serovar_Cerro_87	kinModCall	modified_base	3524426	3524426	24	+	.	coverage=223;context=GTCGCCAACATTTTTCATCGTTACCCCCTAAAACCTGGTGG;IPDRatio=1.36
CP008925 Salmonella_enterica_subsp._enterica_serovar_Cerro_87	kinModCall	modified_base	3524430	3524430	60	-	.	coverage=200;context=TATTCCACCAGGTTTTAGGGGGTAACGATGAAAAATGTTGG;IPDRatio=2.83
CP008925 Salmonella_enterica_subsp._enterica_serovar_Cerro_87	kinModCall	modified_base	3524432	3524432	69	-	.	coverage=198;context=CATATTCCACCAGGTTTTAGGGGGTAACGATGAAAAATGTT;IPDRatio=3.43
CP008925 Salmonella_enterica_subsp._enterica_serovar_Cerro_87	kinModCall	m6A	3524438	3524438	52	+	.	coverage=216;context=TTTCATCGTTACCCCCTAAAACCTGGTGGAATATGATTGTC;IPDRatio=1.76;frac=0.268;fracLow=0.141;fracUp=0.389;identificationQv=23
CP008925 Salmonella_enterica_subsp._enterica_serovar_Cerro_87	kinModCall	modified_base	3524453	3524453	29	+	.	coverage=235;context=CTAAAACCTGGTGGAATATGATTGTCAGGTTCGCTGACGCT;IPDRatio=1.43
CP008925 Salmonella_enterica_subsp._enterica_serovar_Cerro_87	kinModCall	modified_base	3524455	3524455	26	-	.	coverage=229;context=ATAGCGTCAGCGAACCTGACAATCATATTCCACCAGGTTTT;IPDRatio=1.41
CP008925 Salmonella_enterica_subsp._enterica_serovar_Cerro_87	kinModCall	modified_base	3524458	3524458	22	-	.	coverage=225;context=TCAATAGCGTCAGCGAACCTGACAATCATATTCCACCAGGT;IPDRatio=1.35
CP008925 Salmonella_enterica_subsp._enterica_serovar_Cerro_87	kinModCall	modified_base	3524461	3524461	33	-	.	coverage=230;context=ACATCAATAGCGTCAGCGAACCTGACAATCATATTCCACCA;IPDRatio=1.52
CP008925 Salmonella_enterica_subsp._enterica_serovar_Cerro_87	kinModCall	modified_base	3524463	3524463	24	-	.	coverage=236;context=CGACATCAATAGCGTCAGCGAACCTGACAATCATATTCCAC;IPDRatio=1.41
CP008925 Salmonella_enterica_subsp._enterica_serovar_Cerro_87	kinModCall	modified_base	3524473	3524473	23	-	.	coverage=227;context=TGCCGCAGCGCGACATCAATAGCGTCAGCGAACCTGACAAT;IPDRatio=1.34
CP008925 Salmonella_enterica_subsp._enterica_serovar_Cerro_87	kinModCall	m6A	3524479	3524479	53	-	.	coverage=222;context=GCGGAATGCCGCAGCGCGACATCAATAGCGTCAGCGAACCT;IPDRatio=1.72;frac=0.219;fracLow=0.130;fracUp=0.315;identificationQv=30
CP008925 Salmonella_enterica_subsp._enterica_serovar_Cerro_87	kinModCall	m6A	3524481	3524481	41	-	.	coverage=235;context=TGGCGGAATGCCGCAGCGCGACATCAATAGCGTCAGCGAAC;IPDRatio=1.64;frac=0.248;fracLow=0.174;fracUp=0.336;identificationQv=18
CP008925 Salmonella_enterica_subsp._enterica_serovar_Cerro_87	kinModCall	m6A	3524503	3524503	23	-	.	coverage=236;context=TGCAAATCAGCCGTTCCAGCAATGGCGGAATGCCGCAGCGC;IPDRatio=1.35;frac=0.082;fracLow=0.015;fracUp=0.158;identificationQv=15
CP008925 Salmonella_enterica_subsp._enterica_serovar_Cerro_87	kinModCall	modified_base	3524509	3524509	21	+	.	coverage=237;context=CGGCATTCCGCCATTGCTGGAACGGCTGATTTGCACGCTGC;IPDRatio=1.39
CP008925 Salmonella_enterica_subsp._enterica_serovar_Cerro_87	kinModCall	modified_base	3524510	3524510	23	+	.	coverage=231;context=GGCATTCCGCCATTGCTGGAACGGCTGATTTGCACGCTGCG;IPDRatio=1.42
CP008925 Salmonella_enterica_subsp._enterica_serovar_Cerro_87	kinModCall	modified_base	3524512	3524512	31	-	.	coverage=211;context=CGCGCAGCGTGCAAATCAGCCGTTCCAGCAATGGCGGAATG;IPDRatio=1.44
CP008925 Salmonella_enterica_subsp._enterica_serovar_Cerro_87	kinModCall	modified_base	3524517	3524517	30	+	.	coverage=224;context=CGCCATTGCTGGAACGGCTGATTTGCACGCTGCGCGCCAGC;IPDRatio=1.46
CP008925 Salmonella_enterica_subsp._enterica_serovar_Cerro_87	kinModCall	modified_base	3524518	3524518	22	+	.	coverage=225;context=GCCATTGCTGGAACGGCTGATTTGCACGCTGCGCGCCAGCT;IPDRatio=1.33
CP008925 Salmonella_enterica_subsp._enterica_serovar_Cerro_87	kinModCall	modified_base	3524550	3524550	33	-	.	coverage=220;context=TAAGGTTTTTCACCATATCCAGTGGCAGCAAAAGCTGGCGC;IPDRatio=1.51
CP008925 Salmonella_enterica_subsp._enterica_serovar_Cerro_87	kinModCall	modified_base	3524551	3524551	22	+	.	coverage=215;context=CGCCAGCTTTTGCTGCCACTGGATATGGTGAAAAACCTTAC;IPDRatio=1.40
CP008925 Salmonella_enterica_subsp._enterica_serovar_Cerro_87	kinModCall	modified_base	3524556	3524556	50	-	.	coverage=219;context=GGAAGGTAAGGTTTTTCACCATATCCAGTGGCAGCAAAAGC;IPDRatio=1.73
CP008925 Salmonella_enterica_subsp._enterica_serovar_Cerro_87	kinModCall	modified_base	3524562	3524562	25	-	.	coverage=217;context=GCAGGCGGAAGGTAAGGTTTTTCACCATATCCAGTGGCAGC;IPDRatio=1.41
CP008925 Salmonella_enterica_subsp._enterica_serovar_Cerro_87	kinModCall	modified_base	3524565	3524565	21	+	.	coverage=210;context=GCCACTGGATATGGTGAAAAACCTTACCTTCCGCCTGCCAG;IPDRatio=1.36
CP008925 Salmonella_enterica_subsp._enterica_serovar_Cerro_87	kinModCall	modified_base	3524567	3524567	23	+	.	coverage=212;context=CACTGGATATGGTGAAAAACCTTACCTTCCGCCTGCCAGTA;IPDRatio=1.40
CP008925 Salmonella_enterica_subsp._enterica_serovar_Cerro_87	kinModCall	m6A	3524568	3524568	50	-	.	coverage=214;context=CTACTGGCAGGCGGAAGGTAAGGTTTTTCACCATATCCAGT;IPDRatio=1.71;frac=0.434;fracLow=0.251;fracUp=0.624;identificationQv=27
CP008925 Salmonella_enterica_subsp._enterica_serovar_Cerro_87	kinModCall	modified_base	3524574	3524574	23	-	.	coverage=220;context=TATCGCCTACTGGCAGGCGGAAGGTAAGGTTTTTCACCATA;IPDRatio=1.47
CP008925 Salmonella_enterica_subsp._enterica_serovar_Cerro_87	kinModCall	modified_base	3524584	3524584	23	+	.	coverage=221;context=AACCTTACCTTCCGCCTGCCAGTAGGCGATAAACGCCGCCA;IPDRatio=1.34
CP008925 Salmonella_enterica_subsp._enterica_serovar_Cerro_87	kinModCall	m6A	3524586	3524586	60	-	.	coverage=217;context=GCTGGCGGCGTTTATCGCCTACTGGCAGGCGGAAGGTAAGG;IPDRatio=1.77;frac=0.192;fracLow=0.112;fracUp=0.275;identificationQv=4
CP008925 Salmonella_enterica_subsp._enterica_serovar_Cerro_87	kinModCall	modified_base	3524612	3524612	21	-	.	coverage=221;context=CTTCGGGAGCCGGTCACCGCAGAAGAGCTGGCGGCGTTTAT;IPDRatio=1.33
CP008925 Salmonella_enterica_subsp._enterica_serovar_Cerro_87	kinModCall	modified_base	3524619	3524619	30	+	.	coverage=227;context=CCGCCAGCTCTTCTGCGGTGACCGGCTCCCGAAGCGCCACG;IPDRatio=1.49
CP008925 Salmonella_enterica_subsp._enterica_serovar_Cerro_87	kinModCall	modified_base	3524667	3524667	31	-	.	coverage=226;context=CGCCTGGCAACCGGATGCGGATTTTCAGCGTCAGGCTGCCC;IPDRatio=1.46
CP008925 Salmonella_enterica_subsp._enterica_serovar_Cerro_87	kinModCall	m6A	3524678	3524678	94	-	.	coverage=214;context=GCCATGTATCCCGCCTGGCAACCGGATGCGGATTTTCAGCG;IPDRatio=2.58;frac=0.471;fracLow=0.364;fracUp=0.572;identificationQv=65
CP008925 Salmonella_enterica_subsp._enterica_serovar_Cerro_87	kinModCall	modified_base	3524689	3524689	38	+	.	coverage=182;context=CGCATCCGGTTGCCAGGCGGGATACATGGCGAATTTTCCGC;IPDRatio=1.64
CP008925 Salmonella_enterica_subsp._enterica_serovar_Cerro_87	kinModCall	modified_base	3524690	3524690	35	+	.	coverage=219;context=GCATCCGGTTGCCAGGCGGGATACATGGCGAATTTTCCGCA;IPDRatio=1.56
CP008925 Salmonella_enterica_subsp._enterica_serovar_Cerro_87	kinModCall	modified_base	3524696	3524696	31	-	.	coverage=212;context=ATTCCCTGCGGAAAATTCGCCATGTATCCCGCCTGGCAACC;IPDRatio=1.46
CP008925 Salmonella_enterica_subsp._enterica_serovar_Cerro_87	kinModCall	modified_base	3524699	3524699	22	-	.	coverage=225;context=GCGATTCCCTGCGGAAAATTCGCCATGTATCCCGCCTGGCA;IPDRatio=1.37
CP008925 Salmonella_enterica_subsp._enterica_serovar_Cerro_87	kinModCall	modified_base	3524716	3524716	25	-	.	coverage=213;context=CCGAAGCCGCCCCCGTTGCGATTCCCTGCGGAAAATTCGCC;IPDRatio=1.38
CP008925 Salmonella_enterica_subsp._enterica_serovar_Cerro_87	kinModCall	modified_base	3524729	3524729	23	-	.	coverage=209;context=TTTTACGAAGAACCCGAAGCCGCCCCCGTTGCGATTCCCTG;IPDRatio=1.40
CP008925 Salmonella_enterica_subsp._enterica_serovar_Cerro_87	kinModCall	modified_base	3524737	3524737	44	+	.	coverage=186;context=CGCAACGGGGGCGGCTTCGGGTTCTTCGTAAAATTGCGCGT;IPDRatio=1.65
CP008925 Salmonella_enterica_subsp._enterica_serovar_Cerro_87	kinModCall	modified_base	3524738	3524738	23	-	.	coverage=206;context=GACGCGCAATTTTACGAAGAACCCGAAGCCGCCCCCGTTGC;IPDRatio=1.37
CP008925 Salmonella_enterica_subsp._enterica_serovar_Cerro_87	kinModCall	modified_base	3524741	3524741	30	-	.	coverage=216;context=TTAGACGCGCAATTTTACGAAGAACCCGAAGCCGCCCCCGT;IPDRatio=1.45
CP008925 Salmonella_enterica_subsp._enterica_serovar_Cerro_87	kinModCall	modified_base	3524771	3524771	27	-	.	coverage=225;context=AAGTTATCACGTCCGGGAAGCGATGTGGCGTTAGACGCGCA;IPDRatio=1.40
CP008925 Salmonella_enterica_subsp._enterica_serovar_Cerro_87	kinModCall	m6A	3524774	3524774	26	-	.	coverage=226;context=GAAAAGTTATCACGTCCGGGAAGCGATGTGGCGTTAGACGC;IPDRatio=1.44;frac=0.141;fracLow=0.071;fracUp=0.227;identificationQv=9
CP008925 Salmonella_enterica_subsp._enterica_serovar_Cerro_87	kinModCall	modified_base	3524785	3524785	23	+	.	coverage=217;context=CACATCGCTTCCCGGACGTGATAACTTTTCTTCAAGCGCCA;IPDRatio=1.35
CP008925 Salmonella_enterica_subsp._enterica_serovar_Cerro_87	kinModCall	modified_base	3524791	3524791	24	-	.	coverage=218;context=AACTGCTGGCGCTTGAAGAAAAGTTATCACGTCCGGGAAGC;IPDRatio=1.38
CP008925 Salmonella_enterica_subsp._enterica_serovar_Cerro_87	kinModCall	modified_base	3524796	3524796	22	-	.	coverage=222;context=GGCTGAACTGCTGGCGCTTGAAGAAAAGTTATCACGTCCGG;IPDRatio=1.34
CP008925 Salmonella_enterica_subsp._enterica_serovar_Cerro_87	kinModCall	modified_base	3524843	3524843	31	-	.	coverage=218;context=TTCGCTAATAATGCGCCTGCCTTTTATGCCGTGACGCCTGC;IPDRatio=1.55
CP008925 Salmonella_enterica_subsp._enterica_serovar_Cerro_87	kinModCall	m6A	3524852	3524852	140	+	.	coverage=213;context=ACGGCATAAAAGGCAGGCGCATTATTAGCGAATACCGCCAC;IPDRatio=2.81;frac=0.534;fracLow=0.398;fracUp=0.630;identificationQv=96
CP008925 Salmonella_enterica_subsp._enterica_serovar_Cerro_87	kinModCall	modified_base	3524894	3524894	37	+	.	coverage=205;context=GCGCCGCCCGTTGACTTCGCCAGCACAGCATGATGATCGTG;IPDRatio=1.57
CP008925 Salmonella_enterica_subsp._enterica_serovar_Cerro_87	kinModCall	m6A	3524909	3524909	270	+	.	coverage=211;context=TTCGCCAGCACAGCATGATGATCGTGTAAAAGGACGTCAAT;IPDRatio=6.85;frac=0.918;fracLow=0.845;fracUp=0.986;identificationQv=252
CP008925 Salmonella_enterica_subsp._enterica_serovar_Cerro_87	kinModCall	m6A	3524910	3524910	280	-	.	coverage=211;context=TATTGACGTCCTTTTACACGATCATCATGCTGTGCTGGCGA;IPDRatio=6.87;frac=0.943;fracLow=0.857;fracUp=1.000;identificationQv=265
CP008925 Salmonella_enterica_subsp._enterica_serovar_Cerro_87	kinModCall	modified_base	3524917	3524917	22	-	.	coverage=206;context=TCATCGGTATTGACGTCCTTTTACACGATCATCATGCTGTG;IPDRatio=1.40
CP008925 Salmonella_enterica_subsp._enterica_serovar_Cerro_87	kinModCall	modified_base	3524918	3524918	81	-	.	coverage=204;context=GTCATCGGTATTGACGTCCTTTTACACGATCATCATGCTGT;IPDRatio=2.05
CP008925 Salmonella_enterica_subsp._enterica_serovar_Cerro_87	kinModCall	modified_base	3524927	3524927	31	+	.	coverage=204;context=TGATCGTGTAAAAGGACGTCAATACCGATGACGTCCGACGT;IPDRatio=1.48
CP008925 Salmonella_enterica_subsp._enterica_serovar_Cerro_87	kinModCall	modified_base	3524929	3524929	22	-	.	coverage=211;context=TAACGTCGGACGTCATCGGTATTGACGTCCTTTTACACGAT;IPDRatio=1.36
CP008925 Salmonella_enterica_subsp._enterica_serovar_Cerro_87	kinModCall	modified_base	3524960	3524960	40	+	.	coverage=196;context=TCCGACGTTAAAATTCTGGAAGACATAATGTTTCTCAATAT;IPDRatio=1.61
CP008925 Salmonella_enterica_subsp._enterica_serovar_Cerro_87	kinModCall	modified_base	3524963	3524963	31	+	.	coverage=204;context=GACGTTAAAATTCTGGAAGACATAATGTTTCTCAATATGGA;IPDRatio=1.53
CP008925 Salmonella_enterica_subsp._enterica_serovar_Cerro_87	kinModCall	modified_base	3524970	3524970	27	-	.	coverage=199;context=TTGTTGTTCCATATTGAGAAACATTATGTCTTCCAGAATTT;IPDRatio=1.43
CP008925 Salmonella_enterica_subsp._enterica_serovar_Cerro_87	kinModCall	modified_base	3524973	3524973	25	+	.	coverage=198;context=TTCTGGAAGACATAATGTTTCTCAATATGGAACAACAACCG;IPDRatio=1.43
CP008925 Salmonella_enterica_subsp._enterica_serovar_Cerro_87	kinModCall	modified_base	3524973	3524973	37	-	.	coverage=195;context=CGGTTGTTGTTCCATATTGAGAAACATTATGTCTTCCAGAA;IPDRatio=1.63
CP008925 Salmonella_enterica_subsp._enterica_serovar_Cerro_87	kinModCall	modified_base	3524975	3524975	29	+	.	coverage=201;context=CTGGAAGACATAATGTTTCTCAATATGGAACAACAACCGAG;IPDRatio=1.50
CP008925 Salmonella_enterica_subsp._enterica_serovar_Cerro_87	kinModCall	modified_base	3524984	3524984	21	-	.	coverage=208;context=GTCGCCCTTCTCGGTTGTTGTTCCATATTGAGAAACATTAT;IPDRatio=1.37
CP008925 Salmonella_enterica_subsp._enterica_serovar_Cerro_87	kinModCall	m6A	3524986	3524986	33	+	.	coverage=200;context=AATGTTTCTCAATATGGAACAACAACCGAGAAGGGCGACTG;IPDRatio=1.53;frac=0.157;fracLow=0.058;fracUp=0.246;identificationQv=11
CP008925 Salmonella_enterica_subsp._enterica_serovar_Cerro_87	kinModCall	modified_base	3524990	3524990	22	+	.	coverage=186;context=TTTCTCAATATGGAACAACAACCGAGAAGGGCGACTGTTTT;IPDRatio=1.41
CP008925 Salmonella_enterica_subsp._enterica_serovar_Cerro_87	kinModCall	modified_base	3525008	3525008	38	+	.	coverage=192;context=CAACCGAGAAGGGCGACTGTTTTTATAGTACCACACAGACC;IPDRatio=1.65
CP008925 Salmonella_enterica_subsp._enterica_serovar_Cerro_87	kinModCall	modified_base	3525017	3525017	26	-	.	coverage=203;context=GTTCTTACAGGTCTGTGTGGTACTATAAAAACAGTCGCCCT;IPDRatio=1.48
CP008925 Salmonella_enterica_subsp._enterica_serovar_Cerro_87	kinModCall	modified_base	3525034	3525034	39	-	.	coverage=205;context=GTGGAACGCCTCCTGCTGTTCTTACAGGTCTGTGTGGTACT;IPDRatio=1.60
CP008925 Salmonella_enterica_subsp._enterica_serovar_Cerro_87	kinModCall	modified_base	3525057	3525057	21	+	.	coverage=188;context=CAGCAGGAGGCGTTCCACCATTCACACGCGGGGGCGTTTGC;IPDRatio=1.36
CP008925 Salmonella_enterica_subsp._enterica_serovar_Cerro_87	kinModCall	modified_base	3525078	3525078	28	+	.	coverage=178;context=TCACACGCGGGGGCGTTTGCGGTACAGCCATAATCCCGGTA;IPDRatio=1.70
CP008925 Salmonella_enterica_subsp._enterica_serovar_Cerro_87	kinModCall	modified_base	3525083	3525083	29	+	.	coverage=183;context=CGCGGGGGCGTTTGCGGTACAGCCATAATCCCGGTACAGAG;IPDRatio=1.43
CP008925 Salmonella_enterica_subsp._enterica_serovar_Cerro_87	kinModCall	m4C	3525086	3525086	44	+	.	coverage=177;context=GGGGGCGTTTGCGGTACAGCCATAATCCCGGTACAGAGAGG;IPDRatio=1.71;frac=0.479;fracLow=0.295;fracUp=0.643;identificationQv=9
CP008925 Salmonella_enterica_subsp._enterica_serovar_Cerro_87	kinModCall	modified_base	3525089	3525089	25	-	.	coverage=188;context=TGGCCTCTCTGTACCGGGATTATGGCTGTACCGCAAACGCC;IPDRatio=1.42
CP008925 Salmonella_enterica_subsp._enterica_serovar_Cerro_87	kinModCall	m4C	3525093	3525093	24	+	.	coverage=181;context=TTTGCGGTACAGCCATAATCCCGGTACAGAGAGGCCAATTG;IPDRatio=1.65;frac=0.461;fracLow=0.386;fracUp=0.528;identificationQv=6
CP008925 Salmonella_enterica_subsp._enterica_serovar_Cerro_87	kinModCall	m6A	3525102	3525102	191	+	.	coverage=187;context=CAGCCATAATCCCGGTACAGAGAGGCCAATTGAGAGCGCGC;IPDRatio=4.77;frac=1.000;fracLow=0.912;fracUp=1.000;identificationQv=178
CP008925 Salmonella_enterica_subsp._enterica_serovar_Cerro_87	kinModCall	modified_base	3525104	3525104	44	+	.	coverage=179;context=GCCATAATCCCGGTACAGAGAGGCCAATTGAGAGCGCGCCA;IPDRatio=1.88
CP008925 Salmonella_enterica_subsp._enterica_serovar_Cerro_87	kinModCall	modified_base	3525110	3525110	28	+	.	coverage=177;context=ATCCCGGTACAGAGAGGCCAATTGAGAGCGCGCCAACAATG;IPDRatio=1.49
CP008925 Salmonella_enterica_subsp._enterica_serovar_Cerro_87	kinModCall	modified_base	3525121	3525121	21	-	.	coverage=196;context=AAAGCCTCTTCCATTGTTGGCGCGCTCTCAATTGGCCTCTC;IPDRatio=1.39
CP008925 Salmonella_enterica_subsp._enterica_serovar_Cerro_87	kinModCall	modified_base	3525134	3525134	26	-	.	coverage=195;context=GACCAATTTTCTGAAAGCCTCTTCCATTGTTGGCGCGCTCT;IPDRatio=1.49
CP008925 Salmonella_enterica_subsp._enterica_serovar_Cerro_87	kinModCall	modified_base	3525135	3525135	27	-	.	coverage=196;context=TGACCAATTTTCTGAAAGCCTCTTCCATTGTTGGCGCGCTC;IPDRatio=1.47
CP008925 Salmonella_enterica_subsp._enterica_serovar_Cerro_87	kinModCall	modified_base	3525166	3525166	24	+	.	coverage=184;context=AAATTGGTCAGCAGCGTAATCATCATCGGTTCGCTATAGCC;IPDRatio=1.42
CP008925 Salmonella_enterica_subsp._enterica_serovar_Cerro_87	kinModCall	modified_base	3525177	3525177	26	+	.	coverage=187;context=CAGCGTAATCATCATCGGTTCGCTATAGCCCAGATGGCTAA;IPDRatio=1.45
CP008925 Salmonella_enterica_subsp._enterica_serovar_Cerro_87	kinModCall	modified_base	3525196	3525196	24	+	.	coverage=186;context=TCGCTATAGCCCAGATGGCTAATTTTTACTGCGGAAATCAT;IPDRatio=1.42
CP008925 Salmonella_enterica_subsp._enterica_serovar_Cerro_87	kinModCall	modified_base	3525197	3525197	31	+	.	coverage=172;context=CGCTATAGCCCAGATGGCTAATTTTTACTGCGGAAATCATC;IPDRatio=1.49
CP008925 Salmonella_enterica_subsp._enterica_serovar_Cerro_87	kinModCall	modified_base	3525201	3525201	21	-	.	coverage=197;context=CCGCGATGATTTCCGCAGTAAAAATTAGCCATCTGGGCTAT;IPDRatio=1.37
CP008925 Salmonella_enterica_subsp._enterica_serovar_Cerro_87	kinModCall	modified_base	3525211	3525211	21	+	.	coverage=188;context=TGGCTAATTTTTACTGCGGAAATCATCGCGGTATAGGCGGA;IPDRatio=1.37
CP008925 Salmonella_enterica_subsp._enterica_serovar_Cerro_87	kinModCall	modified_base	3525223	3525223	25	+	.	coverage=184;context=ACTGCGGAAATCATCGCGGTATAGGCGGAAATCCCCGGAAA;IPDRatio=1.39
CP008925 Salmonella_enterica_subsp._enterica_serovar_Cerro_87	kinModCall	modified_base	3525232	3525232	33	+	.	coverage=191;context=ATCATCGCGGTATAGGCGGAAATCCCCGGAAACATCGGGAT;IPDRatio=1.50
CP008925 Salmonella_enterica_subsp._enterica_serovar_Cerro_87	kinModCall	m6A	3525251	3525251	216	+	.	coverage=186;context=AAATCCCCGGAAACATCGGGATCACGGCCGCGACGGTAAAC;IPDRatio=6.26;frac=0.950;fracLow=0.843;fracUp=1.000;identificationQv=212
CP008925 Salmonella_enterica_subsp._enterica_serovar_Cerro_87	kinModCall	m6A	3525252	3525252	280	-	.	coverage=196;context=TGTTTACCGTCGCGGCCGTGATCCCGATGTTTCCGGGGATT;IPDRatio=7.05;frac=0.983;fracLow=0.896;fracUp=1.000;identificationQv=214
CP008925 Salmonella_enterica_subsp._enterica_serovar_Cerro_87	kinModCall	m4C	3525257	3525257	21	-	.	coverage=201;context=TAAAGTGTTTACCGTCGCGGCCGTGATCCCGATGTTTCCGG;IPDRatio=1.43;frac=0.672;fracLow=0.464;fracUp=0.710;identificationQv=15
CP008925 Salmonella_enterica_subsp._enterica_serovar_Cerro_87	kinModCall	modified_base	3525271	3525271	38	+	.	coverage=186;context=ATCACGGCCGCGACGGTAAACACTTTAGGGTGAGCGAGATA;IPDRatio=1.61
CP008925 Salmonella_enterica_subsp._enterica_serovar_Cerro_87	kinModCall	modified_base	3525284	3525284	44	-	.	coverage=194;context=GTGGTCACGCTGGTATCTCGCTCACCCTAAAGTGTTTACCG;IPDRatio=1.68
CP008925 Salmonella_enterica_subsp._enterica_serovar_Cerro_87	kinModCall	modified_base	3525288	3525288	67	+	.	coverage=180;context=AAACACTTTAGGGTGAGCGAGATACCAGCGTGACCACTGAA;IPDRatio=2.13
CP008925 Salmonella_enterica_subsp._enterica_serovar_Cerro_87	kinModCall	modified_base	3525300	3525300	25	+	.	coverage=187;context=GTGAGCGAGATACCAGCGTGACCACTGAATACCAATACTGC;IPDRatio=1.41
CP008925 Salmonella_enterica_subsp._enterica_serovar_Cerro_87	kinModCall	modified_base	3525307	3525307	63	+	.	coverage=188;context=AGATACCAGCGTGACCACTGAATACCAATACTGCCGACCAG;IPDRatio=1.91
CP008925 Salmonella_enterica_subsp._enterica_serovar_Cerro_87	kinModCall	modified_base	3525311	3525311	24	-	.	coverage=182;context=GCTGCTGGTCGGCAGTATTGGTATTCAGTGGTCACGCTGGT;IPDRatio=1.46
CP008925 Salmonella_enterica_subsp._enterica_serovar_Cerro_87	kinModCall	modified_base	3525313	3525313	31	+	.	coverage=192;context=CAGCGTGACCACTGAATACCAATACTGCCGACCAGCAGCGA;IPDRatio=1.50
CP008925 Salmonella_enterica_subsp._enterica_serovar_Cerro_87	kinModCall	modified_base	3525315	3525315	40	-	.	coverage=195;context=CTTCGCTGCTGGTCGGCAGTATTGGTATTCAGTGGTCACGC;IPDRatio=1.55
CP008925 Salmonella_enterica_subsp._enterica_serovar_Cerro_87	kinModCall	modified_base	3525337	3525337	23	+	.	coverage=181;context=CTGCCGACCAGCAGCGAAGCCATAAACGTCGACCATTCGAT;IPDRatio=1.42
CP008925 Salmonella_enterica_subsp._enterica_serovar_Cerro_87	kinModCall	modified_base	3525345	3525345	31	-	.	coverage=192;context=GCTTTAATATCGAATGGTCGACGTTTATGGCTTCGCTGCTG;IPDRatio=1.54
CP008925 Salmonella_enterica_subsp._enterica_serovar_Cerro_87	kinModCall	modified_base	3525356	3525356	21	+	.	coverage=193;context=CCATAAACGTCGACCATTCGATATTAAAGCCAGCGCTCATC;IPDRatio=1.33
CP008925 Salmonella_enterica_subsp._enterica_serovar_Cerro_87	kinModCall	modified_base	3525361	3525361	49	-	.	coverage=189;context=CTGATGATGAGCGCTGGCTTTAATATCGAATGGTCGACGTT;IPDRatio=1.75
CP008925 Salmonella_enterica_subsp._enterica_serovar_Cerro_87	kinModCall	modified_base	3525363	3525363	41	-	.	coverage=201;context=TGCTGATGATGAGCGCTGGCTTTAATATCGAATGGTCGACG;IPDRatio=1.67
CP008925 Salmonella_enterica_subsp._enterica_serovar_Cerro_87	kinModCall	modified_base	3525372	3525372	33	-	.	coverage=194;context=GCTCGCGTATGCTGATGATGAGCGCTGGCTTTAATATCGAA;IPDRatio=1.55
CP008925 Salmonella_enterica_subsp._enterica_serovar_Cerro_87	kinModCall	modified_base	3525451	3525451	27	-	.	coverage=198;context=GCCGTCGGGTTTGCGATGGTCTTTAATGTTCCCCACCGGGC;IPDRatio=1.46
CP008925 Salmonella_enterica_subsp._enterica_serovar_Cerro_87	kinModCall	modified_base	3525459	3525459	37	+	.	coverage=190;context=GGGAACATTAAAGACCATCGCAAACCCGACGGCGGGGATCG;IPDRatio=1.63
CP008925 Salmonella_enterica_subsp._enterica_serovar_Cerro_87	kinModCall	m6A	3525476	3525476	232	+	.	coverage=188;context=TCGCAAACCCGACGGCGGGGATCGCAGACAAGATCATGTCC;IPDRatio=8.00;frac=0.950;fracLow=0.861;fracUp=1.000;identificationQv=294
CP008925 Salmonella_enterica_subsp._enterica_serovar_Cerro_87	kinModCall	m6A	3525477	3525477	306	-	.	coverage=194;context=AGGACATGATCTTGTCTGCGATCCCCGCCGTCGGGTTTGCG;IPDRatio=6.84;frac=1.000;fracLow=0.928;fracUp=1.000;identificationQv=318
CP008925 Salmonella_enterica_subsp._enterica_serovar_Cerro_87	kinModCall	modified_base	3525487	3525487	26	-	.	coverage=193;context=GCGCTAATGCAGGACATGATCTTGTCTGCGATCCCCGCCGT;IPDRatio=1.50
CP008925 Salmonella_enterica_subsp._enterica_serovar_Cerro_87	kinModCall	m6A	3525488	3525488	293	+	.	coverage=195;context=CGGCGGGGATCGCAGACAAGATCATGTCCTGCATTAGCGCC;IPDRatio=7.63;frac=1.000;fracLow=0.942;fracUp=1.000;identificationQv=257
CP008925 Salmonella_enterica_subsp._enterica_serovar_Cerro_87	kinModCall	m6A	3525489	3525489	300	-	.	coverage=195;context=TGGCGCTAATGCAGGACATGATCTTGTCTGCGATCCCCGCC;IPDRatio=8.63;frac=1.000;fracLow=0.956;fracUp=1.000;identificationQv=300
CP008925 Salmonella_enterica_subsp._enterica_serovar_Cerro_87	kinModCall	m6A	3525491	3525491	71	+	.	coverage=194;context=CGGGGATCGCAGACAAGATCATGTCCTGCATTAGCGCCAGT;IPDRatio=1.97;frac=0.387;fracLow=0.275;fracUp=0.506;identificationQv=35
CP008925 Salmonella_enterica_subsp._enterica_serovar_Cerro_87	kinModCall	modified_base	3525497	3525497	34	-	.	coverage=187;context=CTTTTTACTGGCGCTAATGCAGGACATGATCTTGTCTGCGA;IPDRatio=1.66
CP008925 Salmonella_enterica_subsp._enterica_serovar_Cerro_87	kinModCall	modified_base	3525514	3525514	42	-	.	coverage=190;context=AGGATGGGTATAATCGACTTTTTACTGGCGCTAATGCAGGA;IPDRatio=1.68
CP008925 Salmonella_enterica_subsp._enterica_serovar_Cerro_87	kinModCall	modified_base	3525517	3525517	21	-	.	coverage=196;context=ACGAGGATGGGTATAATCGACTTTTTACTGGCGCTAATGCA;IPDRatio=1.36
CP008925 Salmonella_enterica_subsp._enterica_serovar_Cerro_87	kinModCall	modified_base	3525523	3525523	25	+	.	coverage=188;context=AGCGCCAGTAAAAAGTCGATTATACCCATCCTCGTAGCCCC;IPDRatio=1.55
CP008925 Salmonella_enterica_subsp._enterica_serovar_Cerro_87	kinModCall	modified_base	3525523	3525523	26	-	.	coverage=200;context=GGGGCTACGAGGATGGGTATAATCGACTTTTTACTGGCGCT;IPDRatio=1.46
CP008925 Salmonella_enterica_subsp._enterica_serovar_Cerro_87	kinModCall	modified_base	3525524	3525524	25	+	.	coverage=189;context=GCGCCAGTAAAAAGTCGATTATACCCATCCTCGTAGCCCCC;IPDRatio=1.44
CP008925 Salmonella_enterica_subsp._enterica_serovar_Cerro_87	kinModCall	modified_base	3525526	3525526	29	-	.	coverage=194;context=ATGGGGGCTACGAGGATGGGTATAATCGACTTTTTACTGGC;IPDRatio=1.47
CP008925 Salmonella_enterica_subsp._enterica_serovar_Cerro_87	kinModCall	modified_base	3525529	3525529	38	+	.	coverage=181;context=AGTAAAAAGTCGATTATACCCATCCTCGTAGCCCCCATACT;IPDRatio=1.60
CP008925 Salmonella_enterica_subsp._enterica_serovar_Cerro_87	kinModCall	modified_base	3525536	3525536	27	-	.	coverage=197;context=CAATGACAGTATGGGGGCTACGAGGATGGGTATAATCGACT;IPDRatio=1.49
CP008925 Salmonella_enterica_subsp._enterica_serovar_Cerro_87	kinModCall	m4C	3525541	3525541	30	+	.	coverage=181;context=ATTATACCCATCCTCGTAGCCCCCATACTGTCATTGACATC;IPDRatio=1.56;frac=0.363;fracLow=0.212;fracUp=0.540;identificationQv=3
CP008925 Salmonella_enterica_subsp._enterica_serovar_Cerro_87	kinModCall	m4C	3525544	3525544	68	+	.	coverage=177;context=ATACCCATCCTCGTAGCCCCCATACTGTCATTGACATCACT;IPDRatio=2.01;frac=0.817;fracLow=0.593;fracUp=0.989;identificationQv=47
CP008925 Salmonella_enterica_subsp._enterica_serovar_Cerro_87	kinModCall	m6A	3525553	3525553	39	+	.	coverage=190;context=CTCGTAGCCCCCATACTGTCATTGACATCACTACGCCCACA;IPDRatio=1.59;frac=0.234;fracLow=0.087;fracUp=0.330;identificationQv=14
CP008925 Salmonella_enterica_subsp._enterica_serovar_Cerro_87	kinModCall	modified_base	3525554	3525554	21	-	.	coverage=183;context=GTGTGGGCGTAGTGATGTCAATGACAGTATGGGGGCTACGA;IPDRatio=1.38
CP008925 Salmonella_enterica_subsp._enterica_serovar_Cerro_87	kinModCall	m6A	3525555	3525555	107	-	.	coverage=193;context=TGTGTGGGCGTAGTGATGTCAATGACAGTATGGGGGCTACG;IPDRatio=2.37;frac=0.550;fracLow=0.420;fracUp=0.687;identificationQv=88
CP008925 Salmonella_enterica_subsp._enterica_serovar_Cerro_87	kinModCall	modified_base	3525559	3525559	22	+	.	coverage=184;context=GCCCCCATACTGTCATTGACATCACTACGCCCACACAGGTG;IPDRatio=1.37
CP008925 Salmonella_enterica_subsp._enterica_serovar_Cerro_87	kinModCall	modified_base	3525570	3525570	21	+	.	coverage=176;context=GTCATTGACATCACTACGCCCACACAGGTGGCCAGTGTCAA;IPDRatio=1.40
CP008925 Salmonella_enterica_subsp._enterica_serovar_Cerro_87	kinModCall	modified_base	3525586	3525586	22	+	.	coverage=174;context=CGCCCACACAGGTGGCCAGTGTCAACAGGCTGGCGATAGCC;IPDRatio=1.39
CP008925 Salmonella_enterica_subsp._enterica_serovar_Cerro_87	kinModCall	modified_base	3525588	3525588	25	-	.	coverage=175;context=TGGGCTATCGCCAGCCTGTTGACACTGGCCACCTGTGTGGG;IPDRatio=1.40
CP008925 Salmonella_enterica_subsp._enterica_serovar_Cerro_87	kinModCall	modified_base	3525624	3525624	21	+	.	coverage=174;context=GCCCAGCGCGCCAGCCCGGTATTAATATGTCCTTTAAACAT;IPDRatio=1.38
CP008925 Salmonella_enterica_subsp._enterica_serovar_Cerro_87	kinModCall	modified_base	3525625	3525625	96	+	.	coverage=177;context=CCCAGCGCGCCAGCCCGGTATTAATATGTCCTTTAAACATA;IPDRatio=2.51
CP008925 Salmonella_enterica_subsp._enterica_serovar_Cerro_87	kinModCall	modified_base	3525626	3525626	37	-	.	coverage=188;context=ATATGTTTAAAGGACATATTAATACCGGGCTGGCGCGCTGG;IPDRatio=1.59
CP008925 Salmonella_enterica_subsp._enterica_serovar_Cerro_87	kinModCall	modified_base	3525627	3525627	22	-	.	coverage=172;context=GATATGTTTAAAGGACATATTAATACCGGGCTGGCGCGCTG;IPDRatio=1.46
CP008925 Salmonella_enterica_subsp._enterica_serovar_Cerro_87	kinModCall	modified_base	3525628	3525628	27	+	.	coverage=178;context=AGCGCGCCAGCCCGGTATTAATATGTCCTTTAAACATATCT;IPDRatio=1.46
CP008925 Salmonella_enterica_subsp._enterica_serovar_Cerro_87	kinModCall	modified_base	3525629	3525629	32	-	.	coverage=184;context=CAGATATGTTTAAAGGACATATTAATACCGGGCTGGCGCGC;IPDRatio=1.50
CP008925 Salmonella_enterica_subsp._enterica_serovar_Cerro_87	kinModCall	modified_base	3525631	3525631	27	-	.	coverage=178;context=CGCAGATATGTTTAAAGGACATATTAATACCGGGCTGGCGC;IPDRatio=1.43
CP008925 Salmonella_enterica_subsp._enterica_serovar_Cerro_87	kinModCall	m4C	3525632	3525632	81	-	.	coverage=183;context=TCGCAGATATGTTTAAAGGACATATTAATACCGGGCTGGCG;IPDRatio=2.20;frac=0.681;fracLow=0.545;fracUp=0.831;identificationQv=18
CP008925 Salmonella_enterica_subsp._enterica_serovar_Cerro_87	kinModCall	modified_base	3525637	3525637	29	+	.	coverage=187;context=GCCCGGTATTAATATGTCCTTTAAACATATCTGCGACGGAA;IPDRatio=1.49
CP008925 Salmonella_enterica_subsp._enterica_serovar_Cerro_87	kinModCall	modified_base	3525639	3525639	26	+	.	coverage=187;context=CCGGTATTAATATGTCCTTTAAACATATCTGCGACGGAATT;IPDRatio=1.41
CP008925 Salmonella_enterica_subsp._enterica_serovar_Cerro_87	kinModCall	modified_base	3525644	3525644	30	-	.	coverage=200;context=TGATTAATTCCGTCGCAGATATGTTTAAAGGACATATTAAT;IPDRatio=1.54
CP008925 Salmonella_enterica_subsp._enterica_serovar_Cerro_87	kinModCall	modified_base	3525662	3525662	29	-	.	coverage=200;context=TGGTGCCGGGCTTTCCGCTGATTAATTCCGTCGCAGATATG;IPDRatio=1.45
CP008925 Salmonella_enterica_subsp._enterica_serovar_Cerro_87	kinModCall	modified_base	3525682	3525682	29	-	.	coverage=197;context=GGCGGCGAGCGTACTGCTACTGGTGCCGGGCTTTCCGCTGA;IPDRatio=1.52
CP008925 Salmonella_enterica_subsp._enterica_serovar_Cerro_87	kinModCall	modified_base	3525687	3525687	27	-	.	coverage=196;context=GCCATGGCGGCGAGCGTACTGCTACTGGTGCCGGGCTTTCC;IPDRatio=1.49
CP008925 Salmonella_enterica_subsp._enterica_serovar_Cerro_87	kinModCall	m6A	3525690	3525690	175	-	.	coverage=201;context=ATCGCCATGGCGGCGAGCGTACTGCTACTGGTGCCGGGCTT;IPDRatio=3.75;frac=0.683;fracLow=0.569;fracUp=0.791;identificationQv=148
CP008925 Salmonella_enterica_subsp._enterica_serovar_Cerro_87	kinModCall	modified_base	3525711	3525711	52	+	.	coverage=194;context=ACGCTCGCCGCCATGGCGATAGTGGGCGTCTGGCTAAAGGC;IPDRatio=1.75
CP008925 Salmonella_enterica_subsp._enterica_serovar_Cerro_87	kinModCall	modified_base	3525743	3525743	27	-	.	coverage=196;context=CCACGATTTCCGGGCTGATGCTCACCCTTCCCGCCTTTAGC;IPDRatio=1.43
CP008925 Salmonella_enterica_subsp._enterica_serovar_Cerro_87	kinModCall	modified_base	3525756	3525756	21	+	.	coverage=199;context=AGGGTGAGCATCAGCCCGGAAATCGTGGTAGCGACAAAGGC;IPDRatio=1.38
CP008925 Salmonella_enterica_subsp._enterica_serovar_Cerro_87	kinModCall	m4C	3525759	3525759	83	+	.	coverage=195;context=GTGAGCATCAGCCCGGAAATCGTGGTAGCGACAAAGGCGGT;IPDRatio=2.23;frac=0.797;fracLow=0.616;fracUp=1.000;identificationQv=36
CP008925 Salmonella_enterica_subsp._enterica_serovar_Cerro_87	kinModCall	modified_base	3525762	3525762	51	+	.	coverage=192;context=AGCATCAGCCCGGAAATCGTGGTAGCGACAAAGGCGGTAAT;IPDRatio=3.04
CP008925 Salmonella_enterica_subsp._enterica_serovar_Cerro_87	kinModCall	modified_base	3525765	3525765	25	+	.	coverage=196;context=ATCAGCCCGGAAATCGTGGTAGCGACAAAGGCGGTAATGCA;IPDRatio=1.39
CP008925 Salmonella_enterica_subsp._enterica_serovar_Cerro_87	kinModCall	m4C	3525766	3525766	31	-	.	coverage=189;context=TTGCATTACCGCCTTTGTCGCTACCACGATTTCCGGGCTGA;IPDRatio=1.52;frac=0.255;fracLow=0.133;fracUp=0.390;identificationQv=17
CP008925 Salmonella_enterica_subsp._enterica_serovar_Cerro_87	kinModCall	modified_base	3525773	3525773	21	+	.	coverage=182;context=GGAAATCGTGGTAGCGACAAAGGCGGTAATGCAAAAATTGA;IPDRatio=1.39
CP008925 Salmonella_enterica_subsp._enterica_serovar_Cerro_87	kinModCall	m6A	3525793	3525793	274	+	.	coverage=194;context=AGGCGGTAATGCAAAAATTGATCTGCGGATGTAAATGCCGC;IPDRatio=9.76;frac=1.000;fracLow=0.949;fracUp=1.000;identificationQv=254
CP008925 Salmonella_enterica_subsp._enterica_serovar_Cerro_87	kinModCall	m6A	3525794	3525794	289	-	.	coverage=196;context=AGCGGCATTTACATCCGCAGATCAATTTTTGCATTACCGCC;IPDRatio=6.86;frac=1.000;fracLow=1.000;fracUp=1.000;identificationQv=295
CP008925 Salmonella_enterica_subsp._enterica_serovar_Cerro_87	kinModCall	modified_base	3525806	3525806	21	+	.	coverage=196;context=AAAATTGATCTGCGGATGTAAATGCCGCTGCGCCAGCATCT;IPDRatio=1.32
CP008925 Salmonella_enterica_subsp._enterica_serovar_Cerro_87	kinModCall	modified_base	3525807	3525807	56	-	.	coverage=194;context=CAGATGCTGGCGCAGCGGCATTTACATCCGCAGATCAATTT;IPDRatio=1.80
CP008925 Salmonella_enterica_subsp._enterica_serovar_Cerro_87	kinModCall	modified_base	3525833	3525833	55	+	.	coverage=190;context=CTGCGCCAGCATCTGGCGAATATACATGGCTATCATACTGG;IPDRatio=1.89
CP008925 Salmonella_enterica_subsp._enterica_serovar_Cerro_87	kinModCall	m6A	3525834	3525834	74	+	.	coverage=192;context=TGCGCCAGCATCTGGCGAATATACATGGCTATCATACTGGC;IPDRatio=2.04;frac=0.359;fracLow=0.246;fracUp=0.481;identificationQv=24
CP008925 Salmonella_enterica_subsp._enterica_serovar_Cerro_87	kinModCall	m4C	3525840	3525840	33	-	.	coverage=193;context=TTTTTCGCCAGTATGATAGCCATGTATATTCGCCAGATGCT;IPDRatio=1.60;frac=0.342;fracLow=0.182;fracUp=0.505;identificationQv=13
CP008925 Salmonella_enterica_subsp._enterica_serovar_Cerro_87	kinModCall	modified_base	3525843	3525843	30	+	.	coverage=182;context=ATCTGGCGAATATACATGGCTATCATACTGGCGAAAAAGGT;IPDRatio=1.51
CP008925 Salmonella_enterica_subsp._enterica_serovar_Cerro_87	kinModCall	m4C	3525846	3525846	126	+	.	coverage=186;context=TGGCGAATATACATGGCTATCATACTGGCGAAAAAGGTGAT;IPDRatio=3.18;frac=0.982;fracLow=0.798;fracUp=1.000;identificationQv=106
CP008925 Salmonella_enterica_subsp._enterica_serovar_Cerro_87	kinModCall	modified_base	3525889	3525889	37	+	.	coverage=198;context=CCGCGCCATCCCAGCCGCCATTATTCAGCTTACAAAAGCAG;IPDRatio=1.60
CP008925 Salmonella_enterica_subsp._enterica_serovar_Cerro_87	kinModCall	modified_base	3525890	3525890	27	-	.	coverage=200;context=CCTGCTTTTGTAAGCTGAATAATGGCGGCTGGGATGGCGCG;IPDRatio=1.39
CP008925 Salmonella_enterica_subsp._enterica_serovar_Cerro_87	kinModCall	modified_base	3525893	3525893	35	-	.	coverage=198;context=GCTCCTGCTTTTGTAAGCTGAATAATGGCGGCTGGGATGGC;IPDRatio=1.52
CP008925 Salmonella_enterica_subsp._enterica_serovar_Cerro_87	kinModCall	modified_base	3525910	3525910	21	-	.	coverage=197;context=TATGGTCGGTCTTTCCTGCTCCTGCTTTTGTAAGCTGAATA;IPDRatio=1.37
CP008925 Salmonella_enterica_subsp._enterica_serovar_Cerro_87	kinModCall	modified_base	3525920	3525920	40	-	.	coverage=199;context=TGGTGGCGTTTATGGTCGGTCTTTCCTGCTCCTGCTTTTGT;IPDRatio=1.55
CP008925 Salmonella_enterica_subsp._enterica_serovar_Cerro_87	kinModCall	modified_base	3525928	3525928	29	+	.	coverage=187;context=AGGAGCAGGAAAGACCGACCATAAACGCCACCAGCCAGCGC;IPDRatio=1.43
CP008925 Salmonella_enterica_subsp._enterica_serovar_Cerro_87	kinModCall	modified_base	3525930	3525930	39	-	.	coverage=182;context=CCGCGCTGGCTGGTGGCGTTTATGGTCGGTCTTTCCTGCTC;IPDRatio=1.69
CP008925 Salmonella_enterica_subsp._enterica_serovar_Cerro_87	kinModCall	modified_base	3525992	3525992	42	+	.	coverage=174;context=GCTAAAGCGTTTTTCCACGCCTTTGTAATCCAGCAGACGAT;IPDRatio=1.61
CP008925 Salmonella_enterica_subsp._enterica_serovar_Cerro_87	kinModCall	modified_base	3525994	3525994	26	-	.	coverage=193;context=ACATCGTCTGCTGGATTACAAAGGCGTGGAAAAACGCTTTA;IPDRatio=1.47
CP008925 Salmonella_enterica_subsp._enterica_serovar_Cerro_87	kinModCall	modified_base	3525997	3525997	21	+	.	coverage=191;context=AGCGTTTTTCCACGCCTTTGTAATCCAGCAGACGATGTTCC;IPDRatio=1.36
CP008925 Salmonella_enterica_subsp._enterica_serovar_Cerro_87	kinModCall	modified_base	3525998	3525998	22	+	.	coverage=189;context=GCGTTTTTCCACGCCTTTGTAATCCAGCAGACGATGTTCCG;IPDRatio=1.41
CP008925 Salmonella_enterica_subsp._enterica_serovar_Cerro_87	kinModCall	modified_base	3526016	3526016	37	-	.	coverage=181;context=AGCATATCGTTATCCTCGCGGAACATCGTCTGCTGGATTAC;IPDRatio=1.59
CP008925 Salmonella_enterica_subsp._enterica_serovar_Cerro_87	kinModCall	modified_base	3526026	3526026	22	+	.	coverage=188;context=AGACGATGTTCCGCGAGGATAACGATATGCTGAACCTCCGT;IPDRatio=1.39
CP008925 Salmonella_enterica_subsp._enterica_serovar_Cerro_87	kinModCall	modified_base	3526026	3526026	47	-	.	coverage=183;context=ACGGAGGTTCAGCATATCGTTATCCTCGCGGAACATCGTCT;IPDRatio=1.77
CP008925 Salmonella_enterica_subsp._enterica_serovar_Cerro_87	kinModCall	m4C	3526037	3526037	47	-	.	coverage=193;context=TGCACGTCGTCACGGAGGTTCAGCATATCGTTATCCTCGCG;IPDRatio=1.71;frac=0.720;fracLow=0.523;fracUp=0.888;identificationQv=37
CP008925 Salmonella_enterica_subsp._enterica_serovar_Cerro_87	kinModCall	modified_base	3526038	3526038	21	+	.	coverage=185;context=GCGAGGATAACGATATGCTGAACCTCCGTGACGACGTGCAT;IPDRatio=1.36
CP008925 Salmonella_enterica_subsp._enterica_serovar_Cerro_87	kinModCall	m4C	3526056	3526056	74	+	.	coverage=185;context=TGAACCTCCGTGACGACGTGCATATTAATGCCGCGATCCTG;IPDRatio=2.26;frac=0.535;fracLow=0.359;fracUp=0.703;identificationQv=73
CP008925 Salmonella_enterica_subsp._enterica_serovar_Cerro_87	kinModCall	modified_base	3526057	3526057	35	+	.	coverage=183;context=GAACCTCCGTGACGACGTGCATATTAATGCCGCGATCCTGG;IPDRatio=1.53
CP008925 Salmonella_enterica_subsp._enterica_serovar_Cerro_87	kinModCall	modified_base	3526059	3526059	29	-	.	coverage=185;context=AACCAGGATCGCGGCATTAATATGCACGTCGTCACGGAGGT;IPDRatio=1.46
CP008925 Salmonella_enterica_subsp._enterica_serovar_Cerro_87	kinModCall	modified_base	3526063	3526063	25	-	.	coverage=185;context=TAAAAACCAGGATCGCGGCATTAATATGCACGTCGTCACGG;IPDRatio=1.44
CP008925 Salmonella_enterica_subsp._enterica_serovar_Cerro_87	kinModCall	m6A	3526071	3526071	270	+	.	coverage=185;context=ACGTGCATATTAATGCCGCGATCCTGGTTTTTACGTGTCGA;IPDRatio=6.93;frac=0.985;fracLow=0.884;fracUp=1.000;identificationQv=275
CP008925 Salmonella_enterica_subsp._enterica_serovar_Cerro_87	kinModCall	m6A	3526072	3526072	290	-	.	coverage=191;context=ATCGACACGTAAAAACCAGGATCGCGGCATTAATATGCACG;IPDRatio=7.04;frac=0.985;fracLow=0.930;fracUp=1.000;identificationQv=261
CP008925 Salmonella_enterica_subsp._enterica_serovar_Cerro_87	kinModCall	modified_base	3526079	3526079	23	-	.	coverage=187;context=GTCTGACATCGACACGTAAAAACCAGGATCGCGGCATTAAT;IPDRatio=1.40
CP008925 Salmonella_enterica_subsp._enterica_serovar_Cerro_87	kinModCall	modified_base	3526095	3526095	28	+	.	coverage=179;context=TGGTTTTTACGTGTCGATGTCAGACATTGTCCGTCTTTAAT;IPDRatio=1.39
CP008925 Salmonella_enterica_subsp._enterica_serovar_Cerro_87	kinModCall	modified_base	3526096	3526096	21	+	.	coverage=181;context=GGTTTTTACGTGTCGATGTCAGACATTGTCCGTCTTTAATG;IPDRatio=1.35
CP008925 Salmonella_enterica_subsp._enterica_serovar_Cerro_87	kinModCall	modified_base	3526100	3526100	39	+	.	coverage=182;context=TTTACGTGTCGATGTCAGACATTGTCCGTCTTTAATGGTCG;IPDRatio=1.61
CP008925 Salmonella_enterica_subsp._enterica_serovar_Cerro_87	kinModCall	modified_base	3526102	3526102	23	-	.	coverage=187;context=GACGACCATTAAAGACGGACAATGTCTGACATCGACACGTA;IPDRatio=1.38
CP008925 Salmonella_enterica_subsp._enterica_serovar_Cerro_87	kinModCall	modified_base	3526110	3526110	28	+	.	coverage=175;context=GATGTCAGACATTGTCCGTCTTTAATGGTCGTCAGGACAAT;IPDRatio=1.49
CP008925 Salmonella_enterica_subsp._enterica_serovar_Cerro_87	kinModCall	modified_base	3526113	3526113	32	+	.	coverage=184;context=GTCAGACATTGTCCGTCTTTAATGGTCGTCAGGACAATGGC;IPDRatio=1.60
CP008925 Salmonella_enterica_subsp._enterica_serovar_Cerro_87	kinModCall	modified_base	3526137	3526137	25	+	.	coverage=176;context=GTCGTCAGGACAATGGCGTTAGAGGAGATCGCGCTTTCGAC;IPDRatio=1.48
CP008925 Salmonella_enterica_subsp._enterica_serovar_Cerro_87	kinModCall	m6A	3526144	3526144	269	+	.	coverage=179;context=GGACAATGGCGTTAGAGGAGATCGCGCTTTCGACGCTATCC;IPDRatio=7.37;frac=1.000;fracLow=0.915;fracUp=1.000;identificationQv=288
CP008925 Salmonella_enterica_subsp._enterica_serovar_Cerro_87	kinModCall	m6A	3526145	3526145	299	-	.	coverage=179;context=TGGATAGCGTCGAAAGCGCGATCTCCTCTAACGCCATTGTC;IPDRatio=8.26;frac=1.000;fracLow=1.000;fracUp=1.000;identificationQv=307
CP008925 Salmonella_enterica_subsp._enterica_serovar_Cerro_87	kinModCall	modified_base	3526161	3526161	33	+	.	coverage=173;context=GAGATCGCGCTTTCGACGCTATCCATACCGAGCGCCAAACC;IPDRatio=1.51
CP008925 Salmonella_enterica_subsp._enterica_serovar_Cerro_87	kinModCall	modified_base	3526166	3526166	41	-	.	coverage=176;context=GACTCGGTTTGGCGCTCGGTATGGATAGCGTCGAAAGCGCG;IPDRatio=1.57
CP008925 Salmonella_enterica_subsp._enterica_serovar_Cerro_87	kinModCall	modified_base	3526179	3526179	26	+	.	coverage=152;context=CTATCCATACCGAGCGCCAAACCGAGTCGGGTGGAAAGCTC;IPDRatio=1.46
CP008925 Salmonella_enterica_subsp._enterica_serovar_Cerro_87	kinModCall	modified_base	3526184	3526184	47	+	.	coverage=170;context=CATACCGAGCGCCAAACCGAGTCGGGTGGAAAGCTCATCAA;IPDRatio=1.79
CP008925 Salmonella_enterica_subsp._enterica_serovar_Cerro_87	kinModCall	modified_base	3526193	3526193	24	-	.	coverage=171;context=GCGCACTGGTTGATGAGCTTTCCACCCGACTCGGTTTGGCG;IPDRatio=1.40
CP008925 Salmonella_enterica_subsp._enterica_serovar_Cerro_87	kinModCall	m6A	3526209	3526209	27	-	.	coverage=170;context=CAGCACGGGGCGGAAAGCGCACTGGTTGATGAGCTTTCCAC;IPDRatio=1.50;frac=0.238;fracLow=0.126;fracUp=0.350;identificationQv=14
CP008925 Salmonella_enterica_subsp._enterica_serovar_Cerro_87	kinModCall	modified_base	3526225	3526225	25	-	.	coverage=171;context=CGGGCTGTTTTTATTGCAGCACGGGGCGGAAAGCGCACTGG;IPDRatio=1.43
CP008925 Salmonella_enterica_subsp._enterica_serovar_Cerro_87	kinModCall	modified_base	3526233	3526233	22	-	.	coverage=167;context=ATTCAATGCGGGCTGTTTTTATTGCAGCACGGGGCGGAAAG;IPDRatio=1.45
CP008925 Salmonella_enterica_subsp._enterica_serovar_Cerro_87	kinModCall	modified_base	3526237	3526237	26	-	.	coverage=161;context=ATGTATTCAATGCGGGCTGTTTTTATTGCAGCACGGGGCGG;IPDRatio=1.46
CP008925 Salmonella_enterica_subsp._enterica_serovar_Cerro_87	kinModCall	modified_base	3526249	3526249	36	-	.	coverage=168;context=AGTAACACGGTTATGTATTCAATGCGGGCTGTTTTTATTGC;IPDRatio=1.57
CP008925 Salmonella_enterica_subsp._enterica_serovar_Cerro_87	kinModCall	m6A	3526251	3526251	56	+	.	coverage=165;context=AATAAAAACAGCCCGCATTGAATACATAACCGTGTTACTGC;IPDRatio=1.81;frac=0.223;fracLow=0.100;fracUp=0.322;identificationQv=31
CP008925 Salmonella_enterica_subsp._enterica_serovar_Cerro_87	kinModCall	m6A	3526252	3526252	93	+	.	coverage=157;context=ATAAAAACAGCCCGCATTGAATACATAACCGTGTTACTGCT;IPDRatio=2.28;frac=0.553;fracLow=0.282;fracUp=0.831;identificationQv=10
CP008925 Salmonella_enterica_subsp._enterica_serovar_Cerro_87	kinModCall	m4C	3526255	3526255	38	+	.	coverage=165;context=AAAACAGCCCGCATTGAATACATAACCGTGTTACTGCTCGT;IPDRatio=1.67;frac=0.795;fracLow=0.494;fracUp=0.953;identificationQv=33
CP008925 Salmonella_enterica_subsp._enterica_serovar_Cerro_87	kinModCall	modified_base	3526255	3526255	24	-	.	coverage=154;context=ACGAGCAGTAACACGGTTATGTATTCAATGCGGGCTGTTTT;IPDRatio=1.46
CP008925 Salmonella_enterica_subsp._enterica_serovar_Cerro_87	kinModCall	modified_base	3526257	3526257	23	-	.	coverage=165;context=CAACGAGCAGTAACACGGTTATGTATTCAATGCGGGCTGTT;IPDRatio=1.44
CP008925 Salmonella_enterica_subsp._enterica_serovar_Cerro_87	kinModCall	modified_base	3526259	3526259	82	-	.	coverage=164;context=TTCAACGAGCAGTAACACGGTTATGTATTCAATGCGGGCTG;IPDRatio=2.24
CP008925 Salmonella_enterica_subsp._enterica_serovar_Cerro_87	kinModCall	modified_base	3526261	3526261	26	+	.	coverage=155;context=GCCCGCATTGAATACATAACCGTGTTACTGCTCGTTGAATT;IPDRatio=1.45
CP008925 Salmonella_enterica_subsp._enterica_serovar_Cerro_87	kinModCall	modified_base	3526267	3526267	30	+	.	coverage=161;context=ATTGAATACATAACCGTGTTACTGCTCGTTGAATTGATTGC;IPDRatio=1.58
CP008925 Salmonella_enterica_subsp._enterica_serovar_Cerro_87	kinModCall	modified_base	3526268	3526268	79	-	.	coverage=157;context=AGCAATCAATTCAACGAGCAGTAACACGGTTATGTATTCAA;IPDRatio=2.14
CP008925 Salmonella_enterica_subsp._enterica_serovar_Cerro_87	kinModCall	modified_base	3526269	3526269	27	-	.	coverage=163;context=GAGCAATCAATTCAACGAGCAGTAACACGGTTATGTATTCA;IPDRatio=1.70
CP008925 Salmonella_enterica_subsp._enterica_serovar_Cerro_87	kinModCall	modified_base	3526280	3526280	31	-	.	coverage=156;context=TCATGCAAGAAGAGCAATCAATTCAACGAGCAGTAACACGG;IPDRatio=1.57
CP008925 Salmonella_enterica_subsp._enterica_serovar_Cerro_87	kinModCall	modified_base	3526281	3526281	25	-	.	coverage=164;context=GTCATGCAAGAAGAGCAATCAATTCAACGAGCAGTAACACG;IPDRatio=1.54
CP008925 Salmonella_enterica_subsp._enterica_serovar_Cerro_87	kinModCall	m6A	3526283	3526283	62	+	.	coverage=166;context=TGTTACTGCTCGTTGAATTGATTGCTCTTCTTGCATGACTC;IPDRatio=1.92;frac=0.338;fracLow=0.179;fracUp=0.485;identificationQv=42
CP008925 Salmonella_enterica_subsp._enterica_serovar_Cerro_87	kinModCall	modified_base	3526292	3526292	35	+	.	coverage=164;context=TCGTTGAATTGATTGCTCTTCTTGCATGACTCGTCCTGTCC;IPDRatio=1.69
CP008925 Salmonella_enterica_subsp._enterica_serovar_Cerro_87	kinModCall	modified_base	3526303	3526303	21	-	.	coverage=164;context=AATGTCTTTTCGGACAGGACGAGTCATGCAAGAAGAGCAAT;IPDRatio=1.38
CP008925 Salmonella_enterica_subsp._enterica_serovar_Cerro_87	kinModCall	m4C	3526306	3526306	36	+	.	coverage=166;context=GCTCTTCTTGCATGACTCGTCCTGTCCGAAAAGACATTCTA;IPDRatio=1.65;frac=0.438;fracLow=0.260;fracUp=0.622;identificationQv=6
CP008925 Salmonella_enterica_subsp._enterica_serovar_Cerro_87	kinModCall	m6A	3526310	3526310	20	-	.	coverage=165;context=CGCATAGAATGTCTTTTCGGACAGGACGAGTCATGCAAGAA;IPDRatio=1.40;frac=0.605;fracLow=0.304;fracUp=0.890;identificationQv=6
CP008925 Salmonella_enterica_subsp._enterica_serovar_Cerro_87	kinModCall	modified_base	3526317	3526317	28	+	.	coverage=154;context=ATGACTCGTCCTGTCCGAAAAGACATTCTATGCGCCGCCAC;IPDRatio=1.45
CP008925 Salmonella_enterica_subsp._enterica_serovar_Cerro_87	kinModCall	modified_base	3526320	3526320	31	+	.	coverage=157;context=ACTCGTCCTGTCCGAAAAGACATTCTATGCGCCGCCACTAT;IPDRatio=1.57
CP008925 Salmonella_enterica_subsp._enterica_serovar_Cerro_87	kinModCall	modified_base	3526321	3526321	34	+	.	coverage=159;context=CTCGTCCTGTCCGAAAAGACATTCTATGCGCCGCCACTATG;IPDRatio=1.51
CP008925 Salmonella_enterica_subsp._enterica_serovar_Cerro_87	kinModCall	modified_base	3526322	3526322	26	-	.	coverage=161;context=TCATAGTGGCGGCGCATAGAATGTCTTTTCGGACAGGACGA;IPDRatio=1.48
CP008925 Salmonella_enterica_subsp._enterica_serovar_Cerro_87	kinModCall	modified_base	3526331	3526331	30	-	.	coverage=144;context=AAGCCTCTGTCATAGTGGCGGCGCATAGAATGTCTTTTCGG;IPDRatio=1.64
CP008925 Salmonella_enterica_subsp._enterica_serovar_Cerro_87	kinModCall	modified_base	3526341	3526341	31	-	.	coverage=163;context=GTTAAAAAGGAAGCCTCTGTCATAGTGGCGGCGCATAGAAT;IPDRatio=1.53
CP008925 Salmonella_enterica_subsp._enterica_serovar_Cerro_87	kinModCall	modified_base	3526344	3526344	88	-	.	coverage=164;context=CGTGTTAAAAAGGAAGCCTCTGTCATAGTGGCGGCGCATAG;IPDRatio=2.33
CP008925 Salmonella_enterica_subsp._enterica_serovar_Cerro_87	kinModCall	m6A	3526346	3526346	250	+	.	coverage=163;context=ATGCGCCGCCACTATGACAGAGGCTTCCTTTTTAACACGAA;IPDRatio=9.33;frac=1.000;fracLow=1.000;fracUp=1.000;identificationQv=228
CP008925 Salmonella_enterica_subsp._enterica_serovar_Cerro_87	kinModCall	m6A	3526351	3526351	39	-	.	coverage=162;context=TGCGCTTCGTGTTAAAAAGGAAGCCTCTGTCATAGTGGCGG;IPDRatio=1.68;frac=0.264;fracLow=0.136;fracUp=0.378;identificationQv=24
CP008925 Salmonella_enterica_subsp._enterica_serovar_Cerro_87	kinModCall	modified_base	3526357	3526357	48	+	.	coverage=159;context=CTATGACAGAGGCTTCCTTTTTAACACGAAGCGCAGGCATG;IPDRatio=1.78
CP008925 Salmonella_enterica_subsp._enterica_serovar_Cerro_87	kinModCall	modified_base	3526362	3526362	29	+	.	coverage=164;context=ACAGAGGCTTCCTTTTTAACACGAAGCGCAGGCATGATGGC;IPDRatio=1.51
CP008925 Salmonella_enterica_subsp._enterica_serovar_Cerro_87	kinModCall	modified_base	3526377	3526377	49	-	.	coverage=165;context=TTGATCTTAACCAACGCCATCATGCCTGCGCTTCGTGTTAA;IPDRatio=1.83
CP008925 Salmonella_enterica_subsp._enterica_serovar_Cerro_87	kinModCall	modified_base	3526380	3526380	25	-	.	coverage=161;context=AAATTGATCTTAACCAACGCCATCATGCCTGCGCTTCGTGT;IPDRatio=1.46
CP008925 Salmonella_enterica_subsp._enterica_serovar_Cerro_87	kinModCall	modified_base	3526384	3526384	21	-	.	coverage=164;context=CAAGAAATTGATCTTAACCAACGCCATCATGCCTGCGCTTC;IPDRatio=1.36
CP008925 Salmonella_enterica_subsp._enterica_serovar_Cerro_87	kinModCall	modified_base	3526391	3526391	48	-	.	coverage=161;context=TTATCAACAAGAAATTGATCTTAACCAACGCCATCATGCCT;IPDRatio=1.74
CP008925 Salmonella_enterica_subsp._enterica_serovar_Cerro_87	kinModCall	m6A	3526393	3526393	215	+	.	coverage=163;context=GCATGATGGCGTTGGTTAAGATCAATTTCTTGTTGATAAAA;IPDRatio=6.65;frac=0.929;fracLow=0.822;fracUp=1.000;identificationQv=186
CP008925 Salmonella_enterica_subsp._enterica_serovar_Cerro_87	kinModCall	m6A	3526394	3526394	241	-	.	coverage=166;context=TTTTTATCAACAAGAAATTGATCTTAACCAACGCCATCATG;IPDRatio=7.82;frac=0.961;fracLow=0.869;fracUp=1.000;identificationQv=200
CP008925 Salmonella_enterica_subsp._enterica_serovar_Cerro_87	kinModCall	modified_base	3526397	3526397	42	+	.	coverage=158;context=GATGGCGTTGGTTAAGATCAATTTCTTGTTGATAAAAACGT;IPDRatio=1.69
CP008925 Salmonella_enterica_subsp._enterica_serovar_Cerro_87	kinModCall	m6A	3526399	3526399	65	-	.	coverage=165;context=TGACGTTTTTATCAACAAGAAATTGATCTTAACCAACGCCA;IPDRatio=2.02;frac=0.202;fracLow=0.056;fracUp=0.303;identificationQv=12
CP008925 Salmonella_enterica_subsp._enterica_serovar_Cerro_87	kinModCall	m6A	3526409	3526409	28	-	.	coverage=160;context=GTCTGGCGGTTGACGTTTTTATCAACAAGAAATTGATCTTA;IPDRatio=1.45;frac=0.103;fracLow=0.025;fracUp=0.202;identificationQv=5
CP008925 Salmonella_enterica_subsp._enterica_serovar_Cerro_87	kinModCall	m6A	3526444	3526444	31	-	.	coverage=162;context=GACGAAGCGCACGTCTCAGGAAGCTTATGCGTTGCGTCTGG;IPDRatio=1.55;frac=0.172;fracLow=0.070;fracUp=0.269;identificationQv=21
CP008925 Salmonella_enterica_subsp._enterica_serovar_Cerro_87	kinModCall	modified_base	3526451	3526451	29	+	.	coverage=165;context=CAACGCATAAGCTTCCTGAGACGTGCGCTTCGTCACAGGCA;IPDRatio=1.55
CP008925 Salmonella_enterica_subsp._enterica_serovar_Cerro_87	kinModCall	modified_base	3526473	3526473	22	-	.	coverage=171;context=ACCGTCGCCCATAAGGATATCCTGCCTGTGACGAAGCGCAC;IPDRatio=1.39
CP008925 Salmonella_enterica_subsp._enterica_serovar_Cerro_87	kinModCall	modified_base	3526480	3526480	21	-	.	coverage=170;context=TACGAGAACCGTCGCCCATAAGGATATCCTGCCTGTGACGA;IPDRatio=1.36
CP008925 Salmonella_enterica_subsp._enterica_serovar_Cerro_87	kinModCall	modified_base	3526489	3526489	30	+	.	coverage=165;context=GCAGGATATCCTTATGGGCGACGGTTCTCGTATGTCCGTTT;IPDRatio=1.58
CP008925 Salmonella_enterica_subsp._enterica_serovar_Cerro_87	kinModCall	modified_base	3526493	3526493	194	+	.	coverage=166;context=GATATCCTTATGGGCGACGGTTCTCGTATGTCCGTTTCCAG;IPDRatio=5.30
CP008925 Salmonella_enterica_subsp._enterica_serovar_Cerro_87	kinModCall	m6A	3526493	3526493	44	-	.	coverage=166;context=CTGGAAACGGACATACGAGAACCGTCGCCCATAAGGATATC;IPDRatio=1.82;frac=0.693;fracLow=0.406;fracUp=0.742;identificationQv=13
CP008925 Salmonella_enterica_subsp._enterica_serovar_Cerro_87	kinModCall	m6A	3526494	3526494	206	-	.	coverage=167;context=TCTGGAAACGGACATACGAGAACCGTCGCCCATAAGGATAT;IPDRatio=9.01;frac=0.983;fracLow=0.888;fracUp=1.000;identificationQv=141
CP008925 Salmonella_enterica_subsp._enterica_serovar_Cerro_87	kinModCall	modified_base	3526495	3526495	24	-	.	coverage=151;context=TTCTGGAAACGGACATACGAGAACCGTCGCCCATAAGGATA;IPDRatio=1.73
CP008925 Salmonella_enterica_subsp._enterica_serovar_Cerro_87	kinModCall	m4C	3526498	3526498	87	-	.	coverage=167;context=CTATTCTGGAAACGGACATACGAGAACCGTCGCCCATAAGG;IPDRatio=2.47;frac=0.778;fracLow=0.588;fracUp=0.988;identificationQv=75
CP008925 Salmonella_enterica_subsp._enterica_serovar_Cerro_87	kinModCall	modified_base	3526504	3526504	21	-	.	coverage=152;context=ATGCCTCTATTCTGGAAACGGACATACGAGAACCGTCGCCC;IPDRatio=1.43
CP008925 Salmonella_enterica_subsp._enterica_serovar_Cerro_87	kinModCall	modified_base	3526525	3526525	34	-	.	coverage=170;context=ATGAGCGGCCAGGCTGGCATAATGCCTCTATTCTGGAAACG;IPDRatio=1.56
CP008925 Salmonella_enterica_subsp._enterica_serovar_Cerro_87	kinModCall	modified_base	3526528	3526528	28	-	.	coverage=158;context=AAAATGAGCGGCCAGGCTGGCATAATGCCTCTATTCTGGAA;IPDRatio=1.42
CP008925 Salmonella_enterica_subsp._enterica_serovar_Cerro_87	kinModCall	m4C	3526533	3526533	37	+	.	coverage=166;context=GAATAGAGGCATTATGCCAGCCTGGCCGCTCATTTTTGAAT;IPDRatio=1.67;frac=0.426;fracLow=0.264;fracUp=0.616;identificationQv=5
CP008925 Salmonella_enterica_subsp._enterica_serovar_Cerro_87	kinModCall	modified_base	3526542	3526542	41	-	.	coverage=163;context=ACATCATTGATTCAAAAATGAGCGGCCAGGCTGGCATAATG;IPDRatio=1.70
CP008925 Salmonella_enterica_subsp._enterica_serovar_Cerro_87	kinModCall	m6A	3526551	3526551	21	+	.	coverage=163;context=AGCCTGGCCGCTCATTTTTGAATCAATGATGTGGTGAATTT;IPDRatio=1.42;frac=0.246;fracLow=0.109;fracUp=0.361;identificationQv=5
CP008925 Salmonella_enterica_subsp._enterica_serovar_Cerro_87	kinModCall	modified_base	3526554	3526554	39	+	.	coverage=165;context=CTGGCCGCTCATTTTTGAATCAATGATGTGGTGAATTTTAT;IPDRatio=1.65
CP008925 Salmonella_enterica_subsp._enterica_serovar_Cerro_87	kinModCall	modified_base	3526557	3526557	27	-	.	coverage=157;context=TTGATAAAATTCACCACATCATTGATTCAAAAATGAGCGGC;IPDRatio=1.46
CP008925 Salmonella_enterica_subsp._enterica_serovar_Cerro_87	kinModCall	modified_base	3526560	3526560	30	-	.	coverage=149;context=TCGTTGATAAAATTCACCACATCATTGATTCAAAAATGAGC;IPDRatio=1.52
CP008925 Salmonella_enterica_subsp._enterica_serovar_Cerro_87	kinModCall	modified_base	3526565	3526565	26	-	.	coverage=152;context=GCATATCGTTGATAAAATTCACCACATCATTGATTCAAAAA;IPDRatio=1.46
CP008925 Salmonella_enterica_subsp._enterica_serovar_Cerro_87	kinModCall	modified_base	3526570	3526570	21	-	.	coverage=148;context=TTAATGCATATCGTTGATAAAATTCACCACATCATTGATTC;IPDRatio=1.38
CP008925 Salmonella_enterica_subsp._enterica_serovar_Cerro_87	kinModCall	modified_base	3526572	3526572	28	+	.	coverage=141;context=ATCAATGATGTGGTGAATTTTATCAACGATATGCATTAATG;IPDRatio=1.54
CP008925 Salmonella_enterica_subsp._enterica_serovar_Cerro_87	kinModCall	m6A	3526583	3526583	152	-	.	coverage=152;context=TGTGGTTAAACCATTAATGCATATCGTTGATAAAATTCACC;IPDRatio=3.57;frac=0.837;fracLow=0.708;fracUp=0.985;identificationQv=145
CP008925 Salmonella_enterica_subsp._enterica_serovar_Cerro_87	kinModCall	m6A	3526586	3526586	155	+	.	coverage=151;context=GAATTTTATCAACGATATGCATTAATGGTTTAACCACAATG;IPDRatio=4.22;frac=0.776;fracLow=0.642;fracUp=0.912;identificationQv=115
CP008925 Salmonella_enterica_subsp._enterica_serovar_Cerro_87	kinModCall	modified_base	3526587	3526587	22	-	.	coverage=148;context=CCATTGTGGTTAAACCATTAATGCATATCGTTGATAAAATT;IPDRatio=1.39
CP008925 Salmonella_enterica_subsp._enterica_serovar_Cerro_87	kinModCall	modified_base	3526591	3526591	21	-	.	coverage=144;context=CACGCCATTGTGGTTAAACCATTAATGCATATCGTTGATAA;IPDRatio=1.40
CP008925 Salmonella_enterica_subsp._enterica_serovar_Cerro_87	kinModCall	modified_base	3526595	3526595	42	+	.	coverage=150;context=CAACGATATGCATTAATGGTTTAACCACAATGGCGTGAGCA;IPDRatio=1.70
CP008925 Salmonella_enterica_subsp._enterica_serovar_Cerro_87	kinModCall	modified_base	3526597	3526597	24	+	.	coverage=151;context=ACGATATGCATTAATGGTTTAACCACAATGGCGTGAGCAGC;IPDRatio=1.39
CP008925 Salmonella_enterica_subsp._enterica_serovar_Cerro_87	kinModCall	m6A	3526615	3526615	43	+	.	coverage=149;context=TTAACCACAATGGCGTGAGCAGCGGGCGTAAAATTAGGCAT;IPDRatio=1.81;frac=0.219;fracLow=0.115;fracUp=0.326;identificationQv=19
CP008925 Salmonella_enterica_subsp._enterica_serovar_Cerro_87	kinModCall	m6A	3526624	3526624	38	+	.	coverage=149;context=ATGGCGTGAGCAGCGGGCGTAAAATTAGGCATGACTTAGTG;IPDRatio=1.64;frac=0.188;fracLow=0.075;fracUp=0.303;identificationQv=6
CP008925 Salmonella_enterica_subsp._enterica_serovar_Cerro_87	kinModCall	modified_base	3526635	3526635	60	+	.	coverage=151;context=AGCGGGCGTAAAATTAGGCATGACTTAGTGTAATTCGCAGA;IPDRatio=2.12
CP008925 Salmonella_enterica_subsp._enterica_serovar_Cerro_87	kinModCall	m6A	3526640	3526640	59	-	.	coverage=157;context=TAATATCTGCGAATTACACTAAGTCATGCCTAATTTTACGC;IPDRatio=2.04;frac=0.261;fracLow=0.157;fracUp=0.355;identificationQv=7
CP008925 Salmonella_enterica_subsp._enterica_serovar_Cerro_87	kinModCall	modified_base	3526646	3526646	41	-	.	coverage=153;context=CCCATGTAATATCTGCGAATTACACTAAGTCATGCCTAATT;IPDRatio=1.63
CP008925 Salmonella_enterica_subsp._enterica_serovar_Cerro_87	kinModCall	m6A	3526649	3526649	39	-	.	coverage=160;context=AAACCCATGTAATATCTGCGAATTACACTAAGTCATGCCTA;IPDRatio=1.65;frac=0.321;fracLow=0.190;fracUp=0.457;identificationQv=44
CP008925 Salmonella_enterica_subsp._enterica_serovar_Cerro_87	kinModCall	modified_base	3526655	3526655	31	+	.	coverage=157;context=TGACTTAGTGTAATTCGCAGATATTACATGGGTTTTATGGA;IPDRatio=1.56
CP008925 Salmonella_enterica_subsp._enterica_serovar_Cerro_87	kinModCall	m6A	3526657	3526657	93	+	.	coverage=162;context=ACTTAGTGTAATTCGCAGATATTACATGGGTTTTATGGATT;IPDRatio=2.30;frac=0.391;fracLow=0.286;fracUp=0.527;identificationQv=69
CP008925 Salmonella_enterica_subsp._enterica_serovar_Cerro_87	kinModCall	modified_base	3526659	3526659	28	-	.	coverage=161;context=ACAATCCATAAAACCCATGTAATATCTGCGAATTACACTAA;IPDRatio=1.41
CP008925 Salmonella_enterica_subsp._enterica_serovar_Cerro_87	kinModCall	modified_base	3526661	3526661	67	-	.	coverage=154;context=CTACAATCCATAAAACCCATGTAATATCTGCGAATTACACT;IPDRatio=2.20
CP008925 Salmonella_enterica_subsp._enterica_serovar_Cerro_87	kinModCall	modified_base	3526668	3526668	36	-	.	coverage=164;context=ATACTGTCTACAATCCATAAAACCCATGTAATATCTGCGAA;IPDRatio=1.59
CP008925 Salmonella_enterica_subsp._enterica_serovar_Cerro_87	kinModCall	modified_base	3526670	3526670	46	-	.	coverage=163;context=CAATACTGTCTACAATCCATAAAACCCATGTAATATCTGCG;IPDRatio=1.74
CP008925 Salmonella_enterica_subsp._enterica_serovar_Cerro_87	kinModCall	modified_base	3526674	3526674	23	+	.	coverage=149;context=GATATTACATGGGTTTTATGGATTGTAGACAGTATTGTTGG;IPDRatio=1.48
CP008925 Salmonella_enterica_subsp._enterica_serovar_Cerro_87	kinModCall	modified_base	3526678	3526678	31	+	.	coverage=163;context=TTACATGGGTTTTATGGATTGTAGACAGTATTGTTGGGCTT;IPDRatio=1.54
CP008925 Salmonella_enterica_subsp._enterica_serovar_Cerro_87	kinModCall	m4C	3526678	3526678	20	-	.	coverage=164;context=AAGCCCAACAATACTGTCTACAATCCATAAAACCCATGTAA;IPDRatio=1.34;frac=0.515;fracLow=0.193;fracUp=0.717;identificationQv=17
CP008925 Salmonella_enterica_subsp._enterica_serovar_Cerro_87	kinModCall	modified_base	3526681	3526681	30	+	.	coverage=155;context=CATGGGTTTTATGGATTGTAGACAGTATTGTTGGGCTTTTG;IPDRatio=1.46
CP008925 Salmonella_enterica_subsp._enterica_serovar_Cerro_87	kinModCall	m4C	3526681	3526681	61	-	.	coverage=158;context=CAAAAGCCCAACAATACTGTCTACAATCCATAAAACCCATG;IPDRatio=1.99;frac=0.564;fracLow=0.264;fracUp=0.766;identificationQv=6
CP008925 Salmonella_enterica_subsp._enterica_serovar_Cerro_87	kinModCall	modified_base	3526687	3526687	46	+	.	coverage=166;context=TTTTATGGATTGTAGACAGTATTGTTGGGCTTTTGTTTTAG;IPDRatio=1.62
CP008925 Salmonella_enterica_subsp._enterica_serovar_Cerro_87	kinModCall	m6A	3526689	3526689	77	-	.	coverage=163;context=TCCTAAAACAAAAGCCCAACAATACTGTCTACAATCCATAA;IPDRatio=2.16;frac=0.337;fracLow=0.200;fracUp=0.459;identificationQv=32
CP008925 Salmonella_enterica_subsp._enterica_serovar_Cerro_87	kinModCall	m4C	3526690	3526690	21	-	.	coverage=166;context=GTCCTAAAACAAAAGCCCAACAATACTGTCTACAATCCATA;IPDRatio=1.44;frac=0.632;fracLow=0.452;fracUp=0.811;identificationQv=27
CP008925 Salmonella_enterica_subsp._enterica_serovar_Cerro_87	kinModCall	m6A	3526692	3526692	32	-	.	coverage=163;context=AAGTCCTAAAACAAAAGCCCAACAATACTGTCTACAATCCA;IPDRatio=1.54;frac=0.234;fracLow=0.131;fracUp=0.338;identificationQv=45
CP008925 Salmonella_enterica_subsp._enterica_serovar_Cerro_87	kinModCall	modified_base	3526704	3526704	26	-	.	coverage=164;context=ATTCATATTGCTAAGTCCTAAAACAAAAGCCCAACAATACT;IPDRatio=1.49
CP008925 Salmonella_enterica_subsp._enterica_serovar_Cerro_87	kinModCall	modified_base	3526712	3526712	38	-	.	coverage=168;context=CGCTCTTTATTCATATTGCTAAGTCCTAAAACAAAAGCCCA;IPDRatio=1.63
CP008925 Salmonella_enterica_subsp._enterica_serovar_Cerro_87	kinModCall	modified_base	3526718	3526718	34	-	.	coverage=167;context=TGAGTTCGCTCTTTATTCATATTGCTAAGTCCTAAAACAAA;IPDRatio=1.55
CP008925 Salmonella_enterica_subsp._enterica_serovar_Cerro_87	kinModCall	modified_base	3526721	3526721	28	-	.	coverage=161;context=ATATGAGTTCGCTCTTTATTCATATTGCTAAGTCCTAAAAC;IPDRatio=1.54
CP008925 Salmonella_enterica_subsp._enterica_serovar_Cerro_87	kinModCall	modified_base	3526723	3526723	34	-	.	coverage=164;context=AAATATGAGTTCGCTCTTTATTCATATTGCTAAGTCCTAAA;IPDRatio=1.62
CP008925 Salmonella_enterica_subsp._enterica_serovar_Cerro_87	kinModCall	modified_base	3526724	3526724	85	-	.	coverage=161;context=AAAATATGAGTTCGCTCTTTATTCATATTGCTAAGTCCTAA;IPDRatio=2.15
CP008925 Salmonella_enterica_subsp._enterica_serovar_Cerro_87	kinModCall	modified_base	3526725	3526725	27	-	.	coverage=152;context=TAAAATATGAGTTCGCTCTTTATTCATATTGCTAAGTCCTA;IPDRatio=1.57
CP008925 Salmonella_enterica_subsp._enterica_serovar_Cerro_87	kinModCall	modified_base	3526730	3526730	23	-	.	coverage=162;context=AAATTTAAAATATGAGTTCGCTCTTTATTCATATTGCTAAG;IPDRatio=1.35
CP008925 Salmonella_enterica_subsp._enterica_serovar_Cerro_87	kinModCall	m6A	3526734	3526734	32	+	.	coverage=159;context=GCAATATGAATAAAGAGCGAACTCATATTTTAAATTTATTA;IPDRatio=1.56;frac=0.316;fracLow=0.098;fracUp=0.503;identificationQv=7
CP008925 Salmonella_enterica_subsp._enterica_serovar_Cerro_87	kinModCall	modified_base	3526736	3526736	26	+	.	coverage=165;context=AATATGAATAAAGAGCGAACTCATATTTTAAATTTATTAAT;IPDRatio=1.49
CP008925 Salmonella_enterica_subsp._enterica_serovar_Cerro_87	kinModCall	modified_base	3526737	3526737	21	+	.	coverage=161;context=ATATGAATAAAGAGCGAACTCATATTTTAAATTTATTAATA;IPDRatio=1.35
CP008925 Salmonella_enterica_subsp._enterica_serovar_Cerro_87	kinModCall	modified_base	3526743	3526743	22	+	.	coverage=162;context=ATAAAGAGCGAACTCATATTTTAAATTTATTAATATGATGC;IPDRatio=1.40
CP008925 Salmonella_enterica_subsp._enterica_serovar_Cerro_87	kinModCall	m6A	3526744	3526744	37	-	.	coverage=162;context=CGCATCATATTAATAAATTTAAAATATGAGTTCGCTCTTTA;IPDRatio=1.59;frac=0.178;fracLow=0.087;fracUp=0.261;identificationQv=5
CP008925 Salmonella_enterica_subsp._enterica_serovar_Cerro_87	kinModCall	modified_base	3526745	3526745	29	+	.	coverage=167;context=AAAGAGCGAACTCATATTTTAAATTTATTAATATGATGCGT;IPDRatio=1.51
CP008925 Salmonella_enterica_subsp._enterica_serovar_Cerro_87	kinModCall	modified_base	3526748	3526748	31	+	.	coverage=159;context=GAGCGAACTCATATTTTAAATTTATTAATATGATGCGTTTT;IPDRatio=1.54
CP008925 Salmonella_enterica_subsp._enterica_serovar_Cerro_87	kinModCall	modified_base	3526749	3526749	39	+	.	coverage=157;context=AGCGAACTCATATTTTAAATTTATTAATATGATGCGTTTTC;IPDRatio=1.71
CP008925 Salmonella_enterica_subsp._enterica_serovar_Cerro_87	kinModCall	modified_base	3526751	3526751	36	+	.	coverage=157;context=CGAACTCATATTTTAAATTTATTAATATGATGCGTTTTCGT;IPDRatio=1.59
CP008925 Salmonella_enterica_subsp._enterica_serovar_Cerro_87	kinModCall	modified_base	3526752	3526752	57	+	.	coverage=162;context=GAACTCATATTTTAAATTTATTAATATGATGCGTTTTCGTT;IPDRatio=1.92
CP008925 Salmonella_enterica_subsp._enterica_serovar_Cerro_87	kinModCall	m6A	3526753	3526753	62	-	.	coverage=168;context=TAACGAAAACGCATCATATTAATAAATTTAAAATATGAGTT;IPDRatio=1.75;frac=0.268;fracLow=0.067;fracUp=0.412;identificationQv=27
CP008925 Salmonella_enterica_subsp._enterica_serovar_Cerro_87	kinModCall	m6A	3526756	3526756	71	-	.	coverage=167;context=TTCTAACGAAAACGCATCATATTAATAAATTTAAAATATGA;IPDRatio=1.99;frac=0.360;fracLow=0.228;fracUp=0.466;identificationQv=43
CP008925 Salmonella_enterica_subsp._enterica_serovar_Cerro_87	kinModCall	m4C	3526759	3526759	95	-	.	coverage=163;context=TAATTCTAACGAAAACGCATCATATTAATAAATTTAAAATA;IPDRatio=2.60;frac=0.830;fracLow=0.664;fracUp=0.986;identificationQv=88
CP008925 Salmonella_enterica_subsp._enterica_serovar_Cerro_87	kinModCall	m4C	3526762	3526762	30	-	.	coverage=164;context=TAGTAATTCTAACGAAAACGCATCATATTAATAAATTTAAA;IPDRatio=1.54;frac=1.000;fracLow=0.927;fracUp=1.000;identificationQv=123
CP008925 Salmonella_enterica_subsp._enterica_serovar_Cerro_87	kinModCall	modified_base	3526776	3526776	54	+	.	coverage=154;context=TATGATGCGTTTTCGTTAGAATTACTAATGTGCAAATTTAG;IPDRatio=1.80
CP008925 Salmonella_enterica_subsp._enterica_serovar_Cerro_87	kinModCall	modified_base	3526778	3526778	51	+	.	coverage=158;context=TGATGCGTTTTCGTTAGAATTACTAATGTGCAAATTTAGTT;IPDRatio=1.82
CP008925 Salmonella_enterica_subsp._enterica_serovar_Cerro_87	kinModCall	m6A	3526778	3526778	55	-	.	coverage=165;context=AACTAAATTTGCACATTAGTAATTCTAACGAAAACGCATCA;IPDRatio=1.81;frac=0.252;fracLow=0.138;fracUp=0.374;identificationQv=7
CP008925 Salmonella_enterica_subsp._enterica_serovar_Cerro_87	kinModCall	modified_base	3526784	3526784	25	-	.	coverage=167;context=TAAATTAACTAAATTTGCACATTAGTAATTCTAACGAAAAC;IPDRatio=1.40
CP008925 Salmonella_enterica_subsp._enterica_serovar_Cerro_87	kinModCall	m4C	3526787	3526787	69	-	.	coverage=166;context=AATTAAATTAACTAAATTTGCACATTAGTAATTCTAACGAA;IPDRatio=2.26;frac=0.512;fracLow=0.377;fracUp=0.641;identificationQv=23
CP008925 Salmonella_enterica_subsp._enterica_serovar_Cerro_87	kinModCall	m6A	3526789	3526789	85	+	.	coverage=168;context=CGTTAGAATTACTAATGTGCAAATTTAGTTAATTTAATTGT;IPDRatio=2.22;frac=0.485;fracLow=0.343;fracUp=0.616;identificationQv=38
CP008925 Salmonella_enterica_subsp._enterica_serovar_Cerro_87	kinModCall	modified_base	3526800	3526800	79	-	.	coverage=166;context=CCAGAAGCAAGACAATTAAATTAACTAAATTTGCACATTAG;IPDRatio=2.33
CP008925 Salmonella_enterica_subsp._enterica_serovar_Cerro_87	kinModCall	modified_base	3526801	3526801	47	+	.	coverage=157;context=TAATGTGCAAATTTAGTTAATTTAATTGTCTTGCTTCTGGT;IPDRatio=1.79
CP008925 Salmonella_enterica_subsp._enterica_serovar_Cerro_87	kinModCall	m6A	3526806	3526806	29	-	.	coverage=166;context=ATAAAACCAGAAGCAAGACAATTAAATTAACTAAATTTGCA;IPDRatio=1.46;frac=0.314;fracLow=0.143;fracUp=0.494;identificationQv=18
CP008925 Salmonella_enterica_subsp._enterica_serovar_Cerro_87	kinModCall	m4C	3526810	3526810	50	+	.	coverage=168;context=AATTTAGTTAATTTAATTGTCTTGCTTCTGGTTTTATGAGT;IPDRatio=1.78;frac=0.335;fracLow=0.216;fracUp=0.487;identificationQv=8
CP008925 Salmonella_enterica_subsp._enterica_serovar_Cerro_87	kinModCall	m6A	3526823	3526823	22	-	.	coverage=167;context=CTATCGCATAGTTACTCATAAAACCAGAAGCAAGACAATTA;IPDRatio=1.39;frac=0.120;fracLow=0.024;fracUp=0.247;identificationQv=7
CP008925 Salmonella_enterica_subsp._enterica_serovar_Cerro_87	kinModCall	modified_base	3526829	3526829	47	+	.	coverage=155;context=TCTTGCTTCTGGTTTTATGAGTAACTATGCGATAGTGATTT;IPDRatio=1.79
CP008925 Salmonella_enterica_subsp._enterica_serovar_Cerro_87	kinModCall	modified_base	3526830	3526830	26	+	.	coverage=164;context=CTTGCTTCTGGTTTTATGAGTAACTATGCGATAGTGATTTC;IPDRatio=1.45
CP008925 Salmonella_enterica_subsp._enterica_serovar_Cerro_87	kinModCall	modified_base	3526833	3526833	33	-	.	coverage=147;context=CATGAAATCACTATCGCATAGTTACTCATAAAACCAGAAGC;IPDRatio=1.61
CP008925 Salmonella_enterica_subsp._enterica_serovar_Cerro_87	kinModCall	m6A	3526836	3526836	46	-	.	coverage=164;context=AAACATGAAATCACTATCGCATAGTTACTCATAAAACCAGA;IPDRatio=1.71;frac=0.230;fracLow=0.105;fracUp=0.346;identificationQv=3
CP008925 Salmonella_enterica_subsp._enterica_serovar_Cerro_87	kinModCall	modified_base	3526846	3526846	25	+	.	coverage=159;context=TGAGTAACTATGCGATAGTGATTTCATGTTTTTGTGCTATG;IPDRatio=1.42
CP008925 Salmonella_enterica_subsp._enterica_serovar_Cerro_87	kinModCall	m6A	3526847	3526847	63	-	.	coverage=156;context=ACATAGCACAAAAACATGAAATCACTATCGCATAGTTACTC;IPDRatio=1.91;frac=0.305;fracLow=0.164;fracUp=0.432;identificationQv=5
CP008925 Salmonella_enterica_subsp._enterica_serovar_Cerro_87	kinModCall	m6A	3526856	3526856	22	-	.	coverage=165;context=CTACAATCCACATAGCACAAAAACATGAAATCACTATCGCA;IPDRatio=1.38;frac=0.091;fracLow=0.026;fracUp=0.179;identificationQv=7
CP008925 Salmonella_enterica_subsp._enterica_serovar_Cerro_87	kinModCall	modified_base	3526869	3526869	34	+	.	coverage=147;context=TCATGTTTTTGTGCTATGTGGATTGTAGCGCAATCAATGTT;IPDRatio=1.72
CP008925 Salmonella_enterica_subsp._enterica_serovar_Cerro_87	kinModCall	modified_base	3526869	3526869	21	-	.	coverage=162;context=AACATTGATTGCGCTACAATCCACATAGCACAAAAACATGA;IPDRatio=1.39
CP008925 Salmonella_enterica_subsp._enterica_serovar_Cerro_87	kinModCall	modified_base	3526873	3526873	23	-	.	coverage=165;context=ATCTAACATTGATTGCGCTACAATCCACATAGCACAAAAAC;IPDRatio=1.40
CP008925 Salmonella_enterica_subsp._enterica_serovar_Cerro_87	kinModCall	modified_base	3526876	3526876	32	-	.	coverage=160;context=AATATCTAACATTGATTGCGCTACAATCCACATAGCACAAA;IPDRatio=1.51
CP008925 Salmonella_enterica_subsp._enterica_serovar_Cerro_87	kinModCall	m6A	3526884	3526884	108	+	.	coverage=165;context=ATGTGGATTGTAGCGCAATCAATGTTAGATATTTAAAAATA;IPDRatio=2.58;frac=0.562;fracLow=0.435;fracUp=0.702;identificationQv=45
CP008925 Salmonella_enterica_subsp._enterica_serovar_Cerro_87	kinModCall	modified_base	3526886	3526886	25	-	.	coverage=159;context=TTTATTTTTAAATATCTAACATTGATTGCGCTACAATCCAC;IPDRatio=1.46
CP008925 Salmonella_enterica_subsp._enterica_serovar_Cerro_87	kinModCall	modified_base	3526888	3526888	23	+	.	coverage=162;context=GGATTGTAGCGCAATCAATGTTAGATATTTAAAAATAAAAC;IPDRatio=1.41
CP008925 Salmonella_enterica_subsp._enterica_serovar_Cerro_87	kinModCall	m4C	3526891	3526891	94	-	.	coverage=162;context=CTTGTTTTATTTTTAAATATCTAACATTGATTGCGCTACAA;IPDRatio=2.55;frac=0.601;fracLow=0.460;fracUp=0.755;identificationQv=79
CP008925 Salmonella_enterica_subsp._enterica_serovar_Cerro_87	kinModCall	modified_base	3526892	3526892	43	+	.	coverage=165;context=TGTAGCGCAATCAATGTTAGATATTTAAAAATAAAACAAGG;IPDRatio=1.68
CP008925 Salmonella_enterica_subsp._enterica_serovar_Cerro_87	kinModCall	m6A	3526895	3526895	83	-	.	coverage=154;context=TATCCTTGTTTTATTTTTAAATATCTAACATTGATTGCGCT;IPDRatio=2.27;frac=0.467;fracLow=0.314;fracUp=0.598;identificationQv=27
CP008925 Salmonella_enterica_subsp._enterica_serovar_Cerro_87	kinModCall	modified_base	3526897	3526897	22	-	.	coverage=160;context=ATTATCCTTGTTTTATTTTTAAATATCTAACATTGATTGCG;IPDRatio=1.42
CP008925 Salmonella_enterica_subsp._enterica_serovar_Cerro_87	kinModCall	modified_base	3526903	3526903	22	-	.	coverage=158;context=GGATTAATTATCCTTGTTTTATTTTTAAATATCTAACATTG;IPDRatio=1.37
CP008925 Salmonella_enterica_subsp._enterica_serovar_Cerro_87	kinModCall	modified_base	3526907	3526907	25	-	.	coverage=157;context=GAGTGGATTAATTATCCTTGTTTTATTTTTAAATATCTAAC;IPDRatio=1.38
CP008925 Salmonella_enterica_subsp._enterica_serovar_Cerro_87	kinModCall	modified_base	3526911	3526911	21	-	.	coverage=152;context=GGCCGAGTGGATTAATTATCCTTGTTTTATTTTTAAATATC;IPDRatio=1.40
CP008925 Salmonella_enterica_subsp._enterica_serovar_Cerro_87	kinModCall	modified_base	3526913	3526913	61	+	.	coverage=162;context=TATTTAAAAATAAAACAAGGATAATTAATCCACTCGGCCTA;IPDRatio=1.81
CP008925 Salmonella_enterica_subsp._enterica_serovar_Cerro_87	kinModCall	modified_base	3526915	3526915	28	+	.	coverage=164;context=TTTAAAAATAAAACAAGGATAATTAATCCACTCGGCCTATA;IPDRatio=1.45
CP008925 Salmonella_enterica_subsp._enterica_serovar_Cerro_87	kinModCall	modified_base	3526915	3526915	22	-	.	coverage=158;context=TATAGGCCGAGTGGATTAATTATCCTTGTTTTATTTTTAAA;IPDRatio=1.47
CP008925 Salmonella_enterica_subsp._enterica_serovar_Cerro_87	kinModCall	modified_base	3526917	3526917	31	-	.	coverage=155;context=AATATAGGCCGAGTGGATTAATTATCCTTGTTTTATTTTTA;IPDRatio=1.50
CP008925 Salmonella_enterica_subsp._enterica_serovar_Cerro_87	kinModCall	modified_base	3526918	3526918	62	-	.	coverage=157;context=AAATATAGGCCGAGTGGATTAATTATCCTTGTTTTATTTTT;IPDRatio=1.86
CP008925 Salmonella_enterica_subsp._enterica_serovar_Cerro_87	kinModCall	modified_base	3526919	3526919	29	-	.	coverage=154;context=GAAATATAGGCCGAGTGGATTAATTATCCTTGTTTTATTTT;IPDRatio=1.48
CP008925 Salmonella_enterica_subsp._enterica_serovar_Cerro_87	kinModCall	m6A	3526921	3526921	25	-	.	coverage=158;context=AAGAAATATAGGCCGAGTGGATTAATTATCCTTGTTTTATT;IPDRatio=1.42;frac=0.182;fracLow=0.051;fracUp=0.326;identificationQv=6
CP008925 Salmonella_enterica_subsp._enterica_serovar_Cerro_87	kinModCall	modified_base	3526932	3526932	24	+	.	coverage=154;context=GATAATTAATCCACTCGGCCTATATTTCTTTGCGCTCATTG;IPDRatio=1.40
CP008925 Salmonella_enterica_subsp._enterica_serovar_Cerro_87	kinModCall	modified_base	3526932	3526932	27	-	.	coverage=161;context=CAATGAGCGCAAAGAAATATAGGCCGAGTGGATTAATTATC;IPDRatio=1.52
CP008925 Salmonella_enterica_subsp._enterica_serovar_Cerro_87	kinModCall	modified_base	3526933	3526933	22	+	.	coverage=161;context=ATAATTAATCCACTCGGCCTATATTTCTTTGCGCTCATTGT;IPDRatio=1.38
CP008925 Salmonella_enterica_subsp._enterica_serovar_Cerro_87	kinModCall	m6A	3526934	3526934	50	-	.	coverage=157;context=AACAATGAGCGCAAAGAAATATAGGCCGAGTGGATTAATTA;IPDRatio=1.79;frac=0.528;fracLow=0.400;fracUp=0.686;identificationQv=24
CP008925 Salmonella_enterica_subsp._enterica_serovar_Cerro_87	kinModCall	m6A	3526938	3526938	71	-	.	coverage=157;context=TATTAACAATGAGCGCAAAGAAATATAGGCCGAGTGGATTA;IPDRatio=2.33;frac=0.560;fracLow=0.410;fracUp=0.684;identificationQv=104
CP008925 Salmonella_enterica_subsp._enterica_serovar_Cerro_87	kinModCall	m6A	3526940	3526940	31	-	.	coverage=147;context=ACTATTAACAATGAGCGCAAAGAAATATAGGCCGAGTGGAT;IPDRatio=1.52;frac=0.090;fracLow=0.017;fracUp=0.180;identificationQv=7
CP008925 Salmonella_enterica_subsp._enterica_serovar_Cerro_87	kinModCall	m6A	3526949	3526949	41	+	.	coverage=154;context=GCCTATATTTCTTTGCGCTCATTGTTAATAGTGTTTTTATT;IPDRatio=1.63;frac=0.132;fracLow=0.031;fracUp=0.235;identificationQv=18
CP008925 Salmonella_enterica_subsp._enterica_serovar_Cerro_87	kinModCall	modified_base	3526952	3526952	116	+	.	coverage=154;context=TATATTTCTTTGCGCTCATTGTTAATAGTGTTTTTATTAAT;IPDRatio=3.58
CP008925 Salmonella_enterica_subsp._enterica_serovar_Cerro_87	kinModCall	modified_base	3526953	3526953	22	-	.	coverage=157;context=CATTAATAAAAACACTATTAACAATGAGCGCAAAGAAATAT;IPDRatio=1.43
CP008925 Salmonella_enterica_subsp._enterica_serovar_Cerro_87	kinModCall	m6A	3526957	3526957	65	-	.	coverage=159;context=GCCCCATTAATAAAAACACTATTAACAATGAGCGCAAAGAA;IPDRatio=1.98;frac=0.317;fracLow=0.187;fracUp=0.432;identificationQv=32
CP008925 Salmonella_enterica_subsp._enterica_serovar_Cerro_87	kinModCall	m4C	3526959	3526959	27	-	.	coverage=149;context=TTGCCCCATTAATAAAAACACTATTAACAATGAGCGCAAAG;IPDRatio=1.74;frac=0.492;fracLow=0.104;fracUp=0.591;identificationQv=28
CP008925 Salmonella_enterica_subsp._enterica_serovar_Cerro_87	kinModCall	m6A	3526962	3526962	32	-	.	coverage=152;context=TCATTGCCCCATTAATAAAAACACTATTAACAATGAGCGCA;IPDRatio=1.70;frac=0.172;fracLow=0.083;fracUp=0.278;identificationQv=6
CP008925 Salmonella_enterica_subsp._enterica_serovar_Cerro_87	kinModCall	modified_base	3526964	3526964	27	+	.	coverage=153;context=CGCTCATTGTTAATAGTGTTTTTATTAATGGGGCAATGAAA;IPDRatio=1.46
CP008925 Salmonella_enterica_subsp._enterica_serovar_Cerro_87	kinModCall	modified_base	3526965	3526965	30	+	.	coverage=151;context=GCTCATTGTTAATAGTGTTTTTATTAATGGGGCAATGAAAG;IPDRatio=1.56
CP008925 Salmonella_enterica_subsp._enterica_serovar_Cerro_87	kinModCall	modified_base	3526967	3526967	33	+	.	coverage=155;context=TCATTGTTAATAGTGTTTTTATTAATGGGGCAATGAAAGGG;IPDRatio=1.51
CP008925 Salmonella_enterica_subsp._enterica_serovar_Cerro_87	kinModCall	m6A	3526972	3526972	44	-	.	coverage=160;context=CCGCCCCCTTTCATTGCCCCATTAATAAAAACACTATTAAC;IPDRatio=1.58;frac=0.122;fracLow=0.036;fracUp=0.231;identificationQv=22
CP008925 Salmonella_enterica_subsp._enterica_serovar_Cerro_87	kinModCall	modified_base	3526978	3526978	27	+	.	coverage=160;context=AGTGTTTTTATTAATGGGGCAATGAAAGGGGGCGGCGTGGG;IPDRatio=1.48
CP008925 Salmonella_enterica_subsp._enterica_serovar_Cerro_87	kinModCall	modified_base	3526980	3526980	30	-	.	coverage=156;context=CACCCACGCCGCCCCCTTTCATTGCCCCATTAATAAAAACA;IPDRatio=1.49
CP008925 Salmonella_enterica_subsp._enterica_serovar_Cerro_87	kinModCall	modified_base	3526984	3526984	27	+	.	coverage=151;context=TTTATTAATGGGGCAATGAAAGGGGGCGGCGTGGGTGCGGA;IPDRatio=1.48
CP008925 Salmonella_enterica_subsp._enterica_serovar_Cerro_87	kinModCall	m4C	3526985	3526985	42	-	.	coverage=147;context=CTCCGCACCCACGCCGCCCCCTTTCATTGCCCCATTAATAA;IPDRatio=1.82;frac=0.294;fracLow=0.145;fracUp=0.437;identificationQv=13
CP008925 Salmonella_enterica_subsp._enterica_serovar_Cerro_87	kinModCall	modified_base	3527006	3527006	25	+	.	coverage=140;context=GGGGCGGCGTGGGTGCGGAGGAATTATGCTGCCAGGATGCT;IPDRatio=1.51
CP008925 Salmonella_enterica_subsp._enterica_serovar_Cerro_87	kinModCall	m6A	3527007	3527007	34	+	.	coverage=159;context=GGGCGGCGTGGGTGCGGAGGAATTATGCTGCCAGGATGCTG;IPDRatio=1.53;frac=0.140;fracLow=0.039;fracUp=0.272;identificationQv=6
CP008925 Salmonella_enterica_subsp._enterica_serovar_Cerro_87	kinModCall	modified_base	3527010	3527010	27	-	.	coverage=160;context=TTGCAGCATCCTGGCAGCATAATTCCTCCGCACCCACGCCG;IPDRatio=1.44
CP008925 Salmonella_enterica_subsp._enterica_serovar_Cerro_87	kinModCall	modified_base	3527012	3527012	22	-	.	coverage=161;context=TTTTGCAGCATCCTGGCAGCATAATTCCTCCGCACCCACGC;IPDRatio=1.38
CP008925 Salmonella_enterica_subsp._enterica_serovar_Cerro_87	kinModCall	modified_base	3527013	3527013	41	-	.	coverage=163;context=TTTTTGCAGCATCCTGGCAGCATAATTCCTCCGCACCCACG;IPDRatio=1.64
CP008925 Salmonella_enterica_subsp._enterica_serovar_Cerro_87	kinModCall	m4C	3527021	3527021	65	-	.	coverage=163;context=TAAGTCCATTTTTGCAGCATCCTGGCAGCATAATTCCTCCG;IPDRatio=2.04;frac=0.538;fracLow=0.389;fracUp=0.719;identificationQv=21
CP008925 Salmonella_enterica_subsp._enterica_serovar_Cerro_87	kinModCall	modified_base	3527038	3527038	59	+	.	coverage=147;context=CAGGATGCTGCAAAAATGGACTTATTATCAGTAAAACCCCT;IPDRatio=2.00
CP008925 Salmonella_enterica_subsp._enterica_serovar_Cerro_87	kinModCall	modified_base	3527039	3527039	22	+	.	coverage=156;context=AGGATGCTGCAAAAATGGACTTATTATCAGTAAAACCCCTC;IPDRatio=1.42
CP008925 Salmonella_enterica_subsp._enterica_serovar_Cerro_87	kinModCall	modified_base	3527039	3527039	21	-	.	coverage=160;context=GAGGGGTTTTACTGATAATAAGTCCATTTTTGCAGCATCCT;IPDRatio=1.41
CP008925 Salmonella_enterica_subsp._enterica_serovar_Cerro_87	kinModCall	modified_base	3527040	3527040	31	-	.	coverage=164;context=AGAGGGGTTTTACTGATAATAAGTCCATTTTTGCAGCATCC;IPDRatio=1.50
CP008925 Salmonella_enterica_subsp._enterica_serovar_Cerro_87	kinModCall	modified_base	3527041	3527041	32	+	.	coverage=158;context=GATGCTGCAAAAATGGACTTATTATCAGTAAAACCCCTCTT;IPDRatio=1.52
CP008925 Salmonella_enterica_subsp._enterica_serovar_Cerro_87	kinModCall	m6A	3527045	3527045	37	-	.	coverage=164;context=GTATAAGAGGGGTTTTACTGATAATAAGTCCATTTTTGCAG;IPDRatio=1.56;frac=0.168;fracLow=0.038;fracUp=0.301;identificationQv=8
CP008925 Salmonella_enterica_subsp._enterica_serovar_Cerro_87	kinModCall	m6A	3527049	3527049	51	-	.	coverage=163;context=TCCTGTATAAGAGGGGTTTTACTGATAATAAGTCCATTTTT;IPDRatio=1.82;frac=0.390;fracLow=0.278;fracUp=0.513;identificationQv=37
CP008925 Salmonella_enterica_subsp._enterica_serovar_Cerro_87	kinModCall	modified_base	3527058	3527058	22	+	.	coverage=152;context=CTTATTATCAGTAAAACCCCTCTTATACAGGAAGGCCTTAA;IPDRatio=1.44
CP008925 Salmonella_enterica_subsp._enterica_serovar_Cerro_87	kinModCall	m4C	3527072	3527072	33	-	.	coverage=165;context=CTGTTATAGCCCCTTTAAGGCCTTCCTGTATAAGAGGGGTT;IPDRatio=1.60;frac=0.390;fracLow=0.213;fracUp=0.553;identificationQv=5
CP008925 Salmonella_enterica_subsp._enterica_serovar_Cerro_87	kinModCall	modified_base	3527085	3527085	52	+	.	coverage=157;context=CAGGAAGGCCTTAAAGGGGCTATAACAGGTAATTTCCCCGA;IPDRatio=1.91
CP008925 Salmonella_enterica_subsp._enterica_serovar_Cerro_87	kinModCall	modified_base	3527086	3527086	60	+	.	coverage=154;context=AGGAAGGCCTTAAAGGGGCTATAACAGGTAATTTCCCCGAT;IPDRatio=1.86
CP008925 Salmonella_enterica_subsp._enterica_serovar_Cerro_87	kinModCall	modified_base	3527091	3527091	21	+	.	coverage=161;context=GGCCTTAAAGGGGCTATAACAGGTAATTTCCCCGATTATAA;IPDRatio=1.40
CP008925 Salmonella_enterica_subsp._enterica_serovar_Cerro_87	kinModCall	modified_base	3527091	3527091	34	-	.	coverage=154;context=TTATAATCGGGGAAATTACCTGTTATAGCCCCTTTAAGGCC;IPDRatio=1.63
CP008925 Salmonella_enterica_subsp._enterica_serovar_Cerro_87	kinModCall	m4C	3527093	3527093	32	-	.	coverage=160;context=GTTTATAATCGGGGAAATTACCTGTTATAGCCCCTTTAAGG;IPDRatio=1.55;frac=0.288;fracLow=0.141;fracUp=0.471;identificationQv=10
CP008925 Salmonella_enterica_subsp._enterica_serovar_Cerro_87	kinModCall	modified_base	3527097	3527097	49	+	.	coverage=156;context=AAAGGGGCTATAACAGGTAATTTCCCCGATTATAAACTGGC;IPDRatio=1.70
CP008925 Salmonella_enterica_subsp._enterica_serovar_Cerro_87	kinModCall	m6A	3527097	3527097	93	-	.	coverage=161;context=GCCAGTTTATAATCGGGGAAATTACCTGTTATAGCCCCTTT;IPDRatio=2.37;frac=0.494;fracLow=0.355;fracUp=0.618;identificationQv=51
CP008925 Salmonella_enterica_subsp._enterica_serovar_Cerro_87	kinModCall	modified_base	3527110	3527110	40	-	.	coverage=151;context=CGTACGACAATACGCCAGTTTATAATCGGGGAAATTACCTG;IPDRatio=1.61
CP008925 Salmonella_enterica_subsp._enterica_serovar_Cerro_87	kinModCall	m4C	3527115	3527115	24	-	.	coverage=146;context=TCTATCGTACGACAATACGCCAGTTTATAATCGGGGAAATT;IPDRatio=1.47;frac=0.360;fracLow=0.128;fracUp=0.543;identificationQv=4
CP008925 Salmonella_enterica_subsp._enterica_serovar_Cerro_87	kinModCall	modified_base	3527127	3527127	91	+	.	coverage=153;context=TATAAACTGGCGTATTGTCGTACGATAGAAGAGCTAACGCT;IPDRatio=3.41
CP008925 Salmonella_enterica_subsp._enterica_serovar_Cerro_87	kinModCall	modified_base	3527128	3527128	81	-	.	coverage=159;context=CAGCGTTAGCTCTTCTATCGTACGACAATACGCCAGTTTAT;IPDRatio=2.58
CP008925 Salmonella_enterica_subsp._enterica_serovar_Cerro_87	kinModCall	modified_base	3527138	3527138	40	-	.	coverage=169;context=GTAGCTGTAGCAGCGTTAGCTCTTCTATCGTACGACAATAC;IPDRatio=1.71
CP008925 Salmonella_enterica_subsp._enterica_serovar_Cerro_87	kinModCall	m6A	3527156	3527156	29	-	.	coverage=176;context=TAACTAAATTACTTCGGCGTAGCTGTAGCAGCGTTAGCTCT;IPDRatio=1.54;frac=0.087;fracLow=0.027;fracUp=0.157;identificationQv=14
CP008925 Salmonella_enterica_subsp._enterica_serovar_Cerro_87	kinModCall	m6A	3527163	3527163	31	+	.	coverage=161;context=ACGCTGCTACAGCTACGCCGAAGTAATTTAGTTATTGCTGA;IPDRatio=1.74;frac=0.384;fracLow=0.271;fracUp=0.537;identificationQv=21
CP008925 Salmonella_enterica_subsp._enterica_serovar_Cerro_87	kinModCall	modified_base	3527166	3527166	58	+	.	coverage=161;context=CTGCTACAGCTACGCCGAAGTAATTTAGTTATTGCTGATTT;IPDRatio=2.00
CP008925 Salmonella_enterica_subsp._enterica_serovar_Cerro_87	kinModCall	m6A	3527169	3527169	27	-	.	coverage=171;context=GCTAAATCAGCAATAACTAAATTACTTCGGCGTAGCTGTAG;IPDRatio=1.45;frac=0.329;fracLow=0.258;fracUp=0.377;identificationQv=3
CP008925 Salmonella_enterica_subsp._enterica_serovar_Cerro_87	kinModCall	m6A	3527177	3527177	85	-	.	coverage=163;context=TGTTAACTGCTAAATCAGCAATAACTAAATTACTTCGGCGT;IPDRatio=2.24;frac=0.399;fracLow=0.272;fracUp=0.550;identificationQv=20
CP008925 Salmonella_enterica_subsp._enterica_serovar_Cerro_87	kinModCall	modified_base	3527181	3527181	42	+	.	coverage=165;context=CGAAGTAATTTAGTTATTGCTGATTTAGCAGTTAACAATGC;IPDRatio=1.70
CP008925 Salmonella_enterica_subsp._enterica_serovar_Cerro_87	kinModCall	modified_base	3527181	3527181	32	-	.	coverage=171;context=GCATTGTTAACTGCTAAATCAGCAATAACTAAATTACTTCG;IPDRatio=1.52
CP008925 Salmonella_enterica_subsp._enterica_serovar_Cerro_87	kinModCall	modified_base	3527192	3527192	30	-	.	coverage=175;context=CGCGGGGAGAGGCATTGTTAACTGCTAAATCAGCAATAACT;IPDRatio=1.55
CP008925 Salmonella_enterica_subsp._enterica_serovar_Cerro_87	kinModCall	modified_base	3527195	3527195	30	-	.	coverage=173;context=TAGCGCGGGGAGAGGCATTGTTAACTGCTAAATCAGCAATA;IPDRatio=1.47
CP008925 Salmonella_enterica_subsp._enterica_serovar_Cerro_87	kinModCall	modified_base	3527197	3527197	30	+	.	coverage=167;context=TTGCTGATTTAGCAGTTAACAATGCCTCTCCCCGCGCTATC;IPDRatio=1.48
CP008925 Salmonella_enterica_subsp._enterica_serovar_Cerro_87	kinModCall	modified_base	3527199	3527199	29	-	.	coverage=173;context=CAGATAGCGCGGGGAGAGGCATTGTTAACTGCTAAATCAGC;IPDRatio=1.50
CP008925 Salmonella_enterica_subsp._enterica_serovar_Cerro_87	kinModCall	modified_base	3527224	3527224	28	-	.	coverage=174;context=CGAGAGTAAGCTATAAAAATATTCGCAGATAGCGCGGGGAG;IPDRatio=1.52
CP008925 Salmonella_enterica_subsp._enterica_serovar_Cerro_87	kinModCall	modified_base	3527225	3527225	27	+	.	coverage=164;context=TCCCCGCGCTATCTGCGAATATTTTTATAGCTTACTCTCGC;IPDRatio=1.46
CP008925 Salmonella_enterica_subsp._enterica_serovar_Cerro_87	kinModCall	modified_base	3527227	3527227	114	+	.	coverage=160;context=CCCGCGCTATCTGCGAATATTTTTATAGCTTACTCTCGCAA;IPDRatio=3.00
CP008925 Salmonella_enterica_subsp._enterica_serovar_Cerro_87	kinModCall	modified_base	3527227	3527227	34	-	.	coverage=176;context=TTGCGAGAGTAAGCTATAAAAATATTCGCAGATAGCGCGGG;IPDRatio=1.54
CP008925 Salmonella_enterica_subsp._enterica_serovar_Cerro_87	kinModCall	m4C	3527235	3527235	75	+	.	coverage=164;context=ATCTGCGAATATTTTTATAGCTTACTCTCGCAATATCGCGA;IPDRatio=2.12;frac=0.542;fracLow=0.380;fracUp=0.694;identificationQv=41
CP008925 Salmonella_enterica_subsp._enterica_serovar_Cerro_87	kinModCall	modified_base	3527236	3527236	23	-	.	coverage=172;context=GTCGCGATATTGCGAGAGTAAGCTATAAAAATATTCGCAGA;IPDRatio=1.38
CP008925 Salmonella_enterica_subsp._enterica_serovar_Cerro_87	kinModCall	modified_base	3527237	3527237	46	+	.	coverage=159;context=CTGCGAATATTTTTATAGCTTACTCTCGCAATATCGCGACA;IPDRatio=1.79
CP008925 Salmonella_enterica_subsp._enterica_serovar_Cerro_87	kinModCall	m4C	3527256	3527256	97	+	.	coverage=161;context=TTACTCTCGCAATATCGCGACATACATTGGGTATTTCTGGT;IPDRatio=2.66;frac=0.705;fracLow=0.557;fracUp=0.886;identificationQv=65
CP008925 Salmonella_enterica_subsp._enterica_serovar_Cerro_87	kinModCall	m6A	3527257	3527257	47	+	.	coverage=157;context=TACTCTCGCAATATCGCGACATACATTGGGTATTTCTGGTT;IPDRatio=1.73;frac=0.461;fracLow=0.302;fracUp=0.660;identificationQv=36
CP008925 Salmonella_enterica_subsp._enterica_serovar_Cerro_87	kinModCall	modified_base	3527258	3527258	25	-	.	coverage=175;context=GAACCAGAAATACCCAATGTATGTCGCGATATTGCGAGAGT;IPDRatio=1.49
CP008925 Salmonella_enterica_subsp._enterica_serovar_Cerro_87	kinModCall	modified_base	3527260	3527260	34	-	.	coverage=176;context=AGGAACCAGAAATACCCAATGTATGTCGCGATATTGCGAGA;IPDRatio=1.59
CP008925 Salmonella_enterica_subsp._enterica_serovar_Cerro_87	kinModCall	m6A	3527263	3527263	55	-	.	coverage=177;context=TTTAGGAACCAGAAATACCCAATGTATGTCGCGATATTGCG;IPDRatio=1.79;frac=0.206;fracLow=0.106;fracUp=0.320;identificationQv=28
CP008925 Salmonella_enterica_subsp._enterica_serovar_Cerro_87	kinModCall	m4C	3527264	3527264	43	-	.	coverage=155;context=ATTTAGGAACCAGAAATACCCAATGTATGTCGCGATATTGC;IPDRatio=1.71;frac=0.544;fracLow=0.336;fracUp=0.740;identificationQv=8
CP008925 Salmonella_enterica_subsp._enterica_serovar_Cerro_87	kinModCall	m6A	3527268	3527268	37	+	.	coverage=166;context=TATCGCGACATACATTGGGTATTTCTGGTTCCTAAATCCTG;IPDRatio=1.56;frac=0.146;fracLow=0.033;fracUp=0.241;identificationQv=4
CP008925 Salmonella_enterica_subsp._enterica_serovar_Cerro_87	kinModCall	m6A	3527269	3527269	60	-	.	coverage=166;context=GCAGGATTTAGGAACCAGAAATACCCAATGTATGTCGCGAT;IPDRatio=1.80;frac=0.405;fracLow=0.283;fracUp=0.554;identificationQv=46
CP008925 Salmonella_enterica_subsp._enterica_serovar_Cerro_87	kinModCall	m6A	3527270	3527270	57	-	.	coverage=174;context=AGCAGGATTTAGGAACCAGAAATACCCAATGTATGTCGCGA;IPDRatio=2.02;frac=0.622;fracLow=0.496;fracUp=0.753;identificationQv=85
CP008925 Salmonella_enterica_subsp._enterica_serovar_Cerro_87	kinModCall	modified_base	3527276	3527276	21	+	.	coverage=162;context=CATACATTGGGTATTTCTGGTTCCTAAATCCTGCTATCCAC;IPDRatio=1.56
CP008925 Salmonella_enterica_subsp._enterica_serovar_Cerro_87	kinModCall	m6A	3527277	3527277	41	-	.	coverage=175;context=TGTGGATAGCAGGATTTAGGAACCAGAAATACCCAATGTAT;IPDRatio=1.82;frac=0.282;fracLow=0.189;fracUp=0.369;identificationQv=20
CP008925 Salmonella_enterica_subsp._enterica_serovar_Cerro_87	kinModCall	m6A	3527281	3527281	51	+	.	coverage=166;context=ATTGGGTATTTCTGGTTCCTAAATCCTGCTATCCACATGCG;IPDRatio=1.75;frac=0.146;fracLow=0.053;fracUp=0.263;identificationQv=10
CP008925 Salmonella_enterica_subsp._enterica_serovar_Cerro_87	kinModCall	m4C	3527285	3527285	48	+	.	coverage=163;context=GGTATTTCTGGTTCCTAAATCCTGCTATCCACATGCGGTTG;IPDRatio=1.82;frac=0.722;fracLow=0.539;fracUp=0.887;identificationQv=48
CP008925 Salmonella_enterica_subsp._enterica_serovar_Cerro_87	kinModCall	m4C	3527289	3527289	49	+	.	coverage=160;context=TTTCTGGTTCCTAAATCCTGCTATCCACATGCGGTTGATCT;IPDRatio=1.85;frac=0.532;fracLow=0.368;fracUp=0.713;identificationQv=24
CP008925 Salmonella_enterica_subsp._enterica_serovar_Cerro_87	kinModCall	m6A	3527303	3527303	86	-	.	coverage=171;context=CGGGGCCCATCAGGAGATCAACCGCATGTGGATAGCAGGAT;IPDRatio=2.28;frac=0.445;fracLow=0.327;fracUp=0.566;identificationQv=35
CP008925 Salmonella_enterica_subsp._enterica_serovar_Cerro_87	kinModCall	m6A	3527306	3527306	253	+	.	coverage=167;context=CTGCTATCCACATGCGGTTGATCTCCTGATGGGCCCCGTCA;IPDRatio=7.35;frac=0.988;fracLow=0.930;fracUp=1.000;identificationQv=238
CP008925 Salmonella_enterica_subsp._enterica_serovar_Cerro_87	kinModCall	m6A	3527307	3527307	252	-	.	coverage=176;context=CTGACGGGGCCCATCAGGAGATCAACCGCATGTGGATAGCA;IPDRatio=6.74;frac=1.000;fracLow=0.975;fracUp=1.000;identificationQv=242
CP008925 Salmonella_enterica_subsp._enterica_serovar_Cerro_87	kinModCall	m6A	3527315	3527315	39	-	.	coverage=172;context=GCAAGGTGCTGACGGGGCCCATCAGGAGATCAACCGCATGT;IPDRatio=1.60;frac=0.175;fracLow=0.078;fracUp=0.285;identificationQv=29
CP008925 Salmonella_enterica_subsp._enterica_serovar_Cerro_87	kinModCall	modified_base	3527332	3527332	34	-	.	coverage=164;context=TGGCTCTTCGTCTGAAAGCAAGGTGCTGACGGGGCCCATCA;IPDRatio=1.83
CP008925 Salmonella_enterica_subsp._enterica_serovar_Cerro_87	kinModCall	m6A	3527337	3527337	27	-	.	coverage=171;context=TCGATTGGCTCTTCGTCTGAAAGCAAGGTGCTGACGGGGCC;IPDRatio=1.50;frac=0.193;fracLow=0.049;fracUp=0.336;identificationQv=8
CP008925 Salmonella_enterica_subsp._enterica_serovar_Cerro_87	kinModCall	modified_base	3527354	3527354	23	-	.	coverage=165;context=TAACGCTAATAAGATTCTCGATTGGCTCTTCGTCTGAAAGC;IPDRatio=1.38
CP008925 Salmonella_enterica_subsp._enterica_serovar_Cerro_87	kinModCall	m6A	3527360	3527360	30	+	.	coverage=151;context=AGACGAAGAGCCAATCGAGAATCTTATTAGCGTTATCCATG;IPDRatio=1.53;frac=0.192;fracLow=0.069;fracUp=0.312;identificationQv=4
CP008925 Salmonella_enterica_subsp._enterica_serovar_Cerro_87	kinModCall	m4C	3527362	3527362	127	+	.	coverage=160;context=ACGAAGAGCCAATCGAGAATCTTATTAGCGTTATCCATGCG;IPDRatio=3.36;frac=0.686;fracLow=0.559;fracUp=0.822;identificationQv=107
CP008925 Salmonella_enterica_subsp._enterica_serovar_Cerro_87	kinModCall	modified_base	3527368	3527368	23	+	.	coverage=158;context=AGCCAATCGAGAATCTTATTAGCGTTATCCATGCGGGAAAC;IPDRatio=1.45
CP008925 Salmonella_enterica_subsp._enterica_serovar_Cerro_87	kinModCall	modified_base	3527373	3527373	37	-	.	coverage=169;context=CGAGCGTTTCCCGCATGGATAACGCTAATAAGATTCTCGAT;IPDRatio=1.55
CP008925 Salmonella_enterica_subsp._enterica_serovar_Cerro_87	kinModCall	modified_base	3527379	3527379	28	-	.	coverage=168;context=TCTGAGCGAGCGTTTCCCGCATGGATAACGCTAATAAGATT;IPDRatio=1.43
CP008925 Salmonella_enterica_subsp._enterica_serovar_Cerro_87	kinModCall	modified_base	3527395	3527395	30	-	.	coverage=168;context=TGTTTTGCTTATTCTTTCTGAGCGAGCGTTTCCCGCATGGA;IPDRatio=1.53
CP008925 Salmonella_enterica_subsp._enterica_serovar_Cerro_87	kinModCall	modified_base	3527406	3527406	26	-	.	coverage=157;context=GGCGATAATAATGTTTTGCTTATTCTTTCTGAGCGAGCGTT;IPDRatio=1.47
CP008925 Salmonella_enterica_subsp._enterica_serovar_Cerro_87	kinModCall	modified_base	3527408	3527408	52	-	.	coverage=160;context=GAGGCGATAATAATGTTTTGCTTATTCTTTCTGAGCGAGCG;IPDRatio=1.93
CP008925 Salmonella_enterica_subsp._enterica_serovar_Cerro_87	kinModCall	modified_base	3527410	3527410	36	+	.	coverage=158;context=CTCGCTCAGAAAGAATAAGCAAAACATTATTATCGCCTCAG;IPDRatio=1.53
CP008925 Salmonella_enterica_subsp._enterica_serovar_Cerro_87	kinModCall	modified_base	3527415	3527415	51	+	.	coverage=157;context=TCAGAAAGAATAAGCAAAACATTATTATCGCCTCAGGTACC;IPDRatio=1.77
CP008925 Salmonella_enterica_subsp._enterica_serovar_Cerro_87	kinModCall	modified_base	3527418	3527418	22	-	.	coverage=161;context=GACGGTACCTGAGGCGATAATAATGTTTTGCTTATTCTTTC;IPDRatio=1.41
CP008925 Salmonella_enterica_subsp._enterica_serovar_Cerro_87	kinModCall	modified_base	3527420	3527420	21	-	.	coverage=163;context=CAGACGGTACCTGAGGCGATAATAATGTTTTGCTTATTCTT;IPDRatio=1.35
CP008925 Salmonella_enterica_subsp._enterica_serovar_Cerro_87	kinModCall	modified_base	3527421	3527421	27	-	.	coverage=162;context=TCAGACGGTACCTGAGGCGATAATAATGTTTTGCTTATTCT;IPDRatio=1.50
CP008925 Salmonella_enterica_subsp._enterica_serovar_Cerro_87	kinModCall	modified_base	3527422	3527422	23	-	.	coverage=159;context=TTCAGACGGTACCTGAGGCGATAATAATGTTTTGCTTATTC;IPDRatio=1.39
CP008925 Salmonella_enterica_subsp._enterica_serovar_Cerro_87	kinModCall	modified_base	3527423	3527423	97	-	.	coverage=153;context=TTTCAGACGGTACCTGAGGCGATAATAATGTTTTGCTTATT;IPDRatio=2.76
CP008925 Salmonella_enterica_subsp._enterica_serovar_Cerro_87	kinModCall	modified_base	3527438	3527438	21	-	.	coverage=166;context=CGTGGGACTGCTGAATTTCAGACGGTACCTGAGGCGATAAT;IPDRatio=1.38
CP008925 Salmonella_enterica_subsp._enterica_serovar_Cerro_87	kinModCall	modified_base	3527452	3527452	22	-	.	coverage=169;context=GACAATCGGCCTGTCGTGGGACTGCTGAATTTCAGACGGTA;IPDRatio=1.42
CP008925 Salmonella_enterica_subsp._enterica_serovar_Cerro_87	kinModCall	modified_base	3527472	3527472	23	-	.	coverage=147;context=TTTCGTTCAGACAGCGTAAGGACAATCGGCCTGTCGTGGGA;IPDRatio=1.42
CP008925 Salmonella_enterica_subsp._enterica_serovar_Cerro_87	kinModCall	modified_base	3527495	3527495	31	-	.	coverage=165;context=CTTTTCCTAAAAGGCGTAATACTTTTCGTTCAGACAGCGTA;IPDRatio=1.45
CP008925 Salmonella_enterica_subsp._enterica_serovar_Cerro_87	kinModCall	modified_base	3527496	3527496	29	+	.	coverage=157;context=ACGCTGTCTGAACGAAAAGTATTACGCCTTTTAGGAAAAGG;IPDRatio=1.46
CP008925 Salmonella_enterica_subsp._enterica_serovar_Cerro_87	kinModCall	m6A	3527498	3527498	58	-	.	coverage=168;context=ACCCTTTTCCTAAAAGGCGTAATACTTTTCGTTCAGACAGC;IPDRatio=1.79;frac=0.302;fracLow=0.149;fracUp=0.429;identificationQv=7
CP008925 Salmonella_enterica_subsp._enterica_serovar_Cerro_87	kinModCall	modified_base	3527501	3527501	27	-	.	coverage=162;context=CCCACCCTTTTCCTAAAAGGCGTAATACTTTTCGTTCAGAC;IPDRatio=1.60
CP008925 Salmonella_enterica_subsp._enterica_serovar_Cerro_87	kinModCall	modified_base	3527502	3527502	50	+	.	coverage=163;context=TCTGAACGAAAAGTATTACGCCTTTTAGGAAAAGGGTGGGG;IPDRatio=2.00
CP008925 Salmonella_enterica_subsp._enterica_serovar_Cerro_87	kinModCall	modified_base	3527504	3527504	24	-	.	coverage=161;context=TGCCCCACCCTTTTCCTAAAAGGCGTAATACTTTTCGTTCA;IPDRatio=1.39
CP008925 Salmonella_enterica_subsp._enterica_serovar_Cerro_87	kinModCall	modified_base	3527507	3527507	22	-	.	coverage=172;context=TAATGCCCCACCCTTTTCCTAAAAGGCGTAATACTTTTCGT;IPDRatio=1.35
CP008925 Salmonella_enterica_subsp._enterica_serovar_Cerro_87	kinModCall	modified_base	3527513	3527513	21	+	.	coverage=162;context=AGTATTACGCCTTTTAGGAAAAGGGTGGGGCATTAACCAAA;IPDRatio=1.36
CP008925 Salmonella_enterica_subsp._enterica_serovar_Cerro_87	kinModCall	modified_base	3527525	3527525	33	+	.	coverage=163;context=TTTAGGAAAAGGGTGGGGCATTAACCAAATTGCGGCGTTAC;IPDRatio=1.54
CP008925 Salmonella_enterica_subsp._enterica_serovar_Cerro_87	kinModCall	m6A	3527526	3527526	35	-	.	coverage=175;context=AGTAACGCCGCAATTTGGTTAATGCCCCACCCTTTTCCTAA;IPDRatio=1.52;frac=0.118;fracLow=0.031;fracUp=0.233;identificationQv=16
CP008925 Salmonella_enterica_subsp._enterica_serovar_Cerro_87	kinModCall	modified_base	3527528	3527528	22	+	.	coverage=164;context=AGGAAAAGGGTGGGGCATTAACCAAATTGCGGCGTTACTTA;IPDRatio=1.37
CP008925 Salmonella_enterica_subsp._enterica_serovar_Cerro_87	kinModCall	m4C	3527536	3527536	41	-	.	coverage=176;context=ACTTTTTTTAAGTAACGCCGCAATTTGGTTAATGCCCCACC;IPDRatio=1.64;frac=0.482;fracLow=0.291;fracUp=0.670;identificationQv=7
CP008925 Salmonella_enterica_subsp._enterica_serovar_Cerro_87	kinModCall	m6A	3527547	3527547	37	-	.	coverage=174;context=ATTGTTTTATTACTTTTTTTAAGTAACGCCGCAATTTGGTT;IPDRatio=1.76;frac=0.446;fracLow=0.316;fracUp=0.604;identificationQv=7
CP008925 Salmonella_enterica_subsp._enterica_serovar_Cerro_87	kinModCall	modified_base	3527549	3527549	31	-	.	coverage=172;context=TAATTGTTTTATTACTTTTTTTAAGTAACGCCGCAATTTGG;IPDRatio=1.51
CP008925 Salmonella_enterica_subsp._enterica_serovar_Cerro_87	kinModCall	modified_base	3527554	3527554	33	+	.	coverage=147;context=TTGCGGCGTTACTTAAAAAAAGTAATAAAACAATTAGCGCC;IPDRatio=1.64
CP008925 Salmonella_enterica_subsp._enterica_serovar_Cerro_87	kinModCall	modified_base	3527559	3527559	42	-	.	coverage=171;context=TTTTGGGCGCTAATTGTTTTATTACTTTTTTTAAGTAACGC;IPDRatio=1.63
CP008925 Salmonella_enterica_subsp._enterica_serovar_Cerro_87	kinModCall	modified_base	3527562	3527562	29	-	.	coverage=164;context=TTTTTTTGGGCGCTAATTGTTTTATTACTTTTTTTAAGTAA;IPDRatio=1.42
CP008925 Salmonella_enterica_subsp._enterica_serovar_Cerro_87	kinModCall	modified_base	3527565	3527565	33	-	.	coverage=156;context=CTATTTTTTTGGGCGCTAATTGTTTTATTACTTTTTTTAAG;IPDRatio=1.53
CP008925 Salmonella_enterica_subsp._enterica_serovar_Cerro_87	kinModCall	modified_base	3527568	3527568	27	-	.	coverage=172;context=GCGCTATTTTTTTGGGCGCTAATTGTTTTATTACTTTTTTT;IPDRatio=1.45
CP008925 Salmonella_enterica_subsp._enterica_serovar_Cerro_87	kinModCall	m4C	3527603	3527603	26	+	.	coverage=167;context=TAGCGCCATGCGACGCTTATCAATACACAGTAATGCAGAGA;IPDRatio=1.49;frac=0.560;fracLow=0.354;fracUp=0.731;identificationQv=50
CP008925 Salmonella_enterica_subsp._enterica_serovar_Cerro_87	kinModCall	m6A	3527605	3527605	64	+	.	coverage=160;context=GCGCCATGCGACGCTTATCAATACACAGTAATGCAGAGATG;IPDRatio=1.99;frac=0.397;fracLow=0.271;fracUp=0.524;identificationQv=19
CP008925 Salmonella_enterica_subsp._enterica_serovar_Cerro_87	kinModCall	m6A	3527606	3527606	73	-	.	coverage=168;context=ACATCTCTGCATTACTGTGTATTGATAAGCGTCGCATGGCG;IPDRatio=2.07;frac=0.422;fracLow=0.283;fracUp=0.558;identificationQv=31
CP008925 Salmonella_enterica_subsp._enterica_serovar_Cerro_87	kinModCall	modified_base	3527609	3527609	23	+	.	coverage=163;context=CATGCGACGCTTATCAATACACAGTAATGCAGAGATGTATG;IPDRatio=1.44
CP008925 Salmonella_enterica_subsp._enterica_serovar_Cerro_87	kinModCall	m4C	3527612	3527612	62	-	.	coverage=171;context=ATGCATACATCTCTGCATTACTGTGTATTGATAAGCGTCGC;IPDRatio=2.09;frac=0.428;fracLow=0.258;fracUp=0.595;identificationQv=30
CP008925 Salmonella_enterica_subsp._enterica_serovar_Cerro_87	kinModCall	modified_base	3527613	3527613	23	+	.	coverage=159;context=CGACGCTTATCAATACACAGTAATGCAGAGATGTATGCATG;IPDRatio=1.38
CP008925 Salmonella_enterica_subsp._enterica_serovar_Cerro_87	kinModCall	m6A	3527616	3527616	48	-	.	coverage=169;context=ATCCATGCATACATCTCTGCATTACTGTGTATTGATAAGCG;IPDRatio=1.72;frac=0.223;fracLow=0.138;fracUp=0.339;identificationQv=25
CP008925 Salmonella_enterica_subsp._enterica_serovar_Cerro_87	kinModCall	m6A	3527621	3527621	222	+	.	coverage=162;context=ATCAATACACAGTAATGCAGAGATGTATGCATGGATAAACA;IPDRatio=6.50;frac=1.000;fracLow=1.000;fracUp=1.000;identificationQv=218
CP008925 Salmonella_enterica_subsp._enterica_serovar_Cerro_87	kinModCall	modified_base	3527627	3527627	26	+	.	coverage=164;context=ACACAGTAATGCAGAGATGTATGCATGGATAAACAGTTCTC;IPDRatio=1.44
CP008925 Salmonella_enterica_subsp._enterica_serovar_Cerro_87	kinModCall	m6A	3527628	3527628	115	-	.	coverage=172;context=TGAGAACTGTTTATCCATGCATACATCTCTGCATTACTGTG;IPDRatio=2.65;frac=0.777;fracLow=0.606;fracUp=0.933;identificationQv=106
CP008925 Salmonella_enterica_subsp._enterica_serovar_Cerro_87	kinModCall	m4C	3527629	3527629	79	-	.	coverage=168;context=CTGAGAACTGTTTATCCATGCATACATCTCTGCATTACTGT;IPDRatio=2.26;frac=0.496;fracLow=0.358;fracUp=0.637;identificationQv=40
CP008925 Salmonella_enterica_subsp._enterica_serovar_Cerro_87	kinModCall	m6A	3527631	3527631	122	+	.	coverage=163;context=AGTAATGCAGAGATGTATGCATGGATAAACAGTTCTCAGGG;IPDRatio=3.13;frac=0.615;fracLow=0.477;fracUp=0.732;identificationQv=122
CP008925 Salmonella_enterica_subsp._enterica_serovar_Cerro_87	kinModCall	modified_base	3527635	3527635	38	+	.	coverage=157;context=ATGCAGAGATGTATGCATGGATAAACAGTTCTCAGGGAGCC;IPDRatio=1.65
CP008925 Salmonella_enterica_subsp._enterica_serovar_Cerro_87	kinModCall	modified_base	3527638	3527638	21	-	.	coverage=167;context=TCTGGCTCCCTGAGAACTGTTTATCCATGCATACATCTCTG;IPDRatio=1.48
CP008925 Salmonella_enterica_subsp._enterica_serovar_Cerro_87	kinModCall	modified_base	3527642	3527642	22	-	.	coverage=166;context=ATTCTCTGGCTCCCTGAGAACTGTTTATCCATGCATACATC;IPDRatio=1.45
CP008925 Salmonella_enterica_subsp._enterica_serovar_Cerro_87	kinModCall	m6A	3527658	3527658	195	+	.	coverage=149;context=AACAGTTCTCAGGGAGCCAGAGAATTGAACCTACCTTCGGT;IPDRatio=7.53;frac=0.935;fracLow=0.838;fracUp=1.000;identificationQv=192
CP008925 Salmonella_enterica_subsp._enterica_serovar_Cerro_87	kinModCall	modified_base	3527669	3527669	23	-	.	coverage=175;context=TTTCTCCATATACCGAAGGTAGGTTCAATTCTCTGGCTCCC;IPDRatio=1.36
CP008925 Salmonella_enterica_subsp._enterica_serovar_Cerro_87	kinModCall	modified_base	3527675	3527675	21	-	.	coverage=180;context=CCATGGTTTCTCCATATACCGAAGGTAGGTTCAATTCTCTG;IPDRatio=1.42
CP008925 Salmonella_enterica_subsp._enterica_serovar_Cerro_87	kinModCall	modified_base	3527683	3527683	22	-	.	coverage=180;context=TTTCCATTCCATGGTTTCTCCATATACCGAAGGTAGGTTCA;IPDRatio=1.49
CP008925 Salmonella_enterica_subsp._enterica_serovar_Cerro_87	kinModCall	modified_base	3527697	3527697	31	+	.	coverage=173;context=GTATATGGAGAAACCATGGAATGGAAAACAGAATCAGCAAG;IPDRatio=1.50
CP008925 Salmonella_enterica_subsp._enterica_serovar_Cerro_87	kinModCall	m4C	3527699	3527699	40	-	.	coverage=183;context=CTCTTGCTGATTCTGTTTTCCATTCCATGGTTTCTCCATAT;IPDRatio=1.63;frac=0.727;fracLow=0.467;fracUp=0.986;identificationQv=9
CP008925 Salmonella_enterica_subsp._enterica_serovar_Cerro_87	kinModCall	m6A	3527723	3527723	20	-	.	coverage=184;context=CATTTTTCTACGAGCGCAACATTTCTCTTGCTGATTCTGTT;IPDRatio=1.34;frac=0.070;fracLow=0.000;fracUp=0.146;identificationQv=5
CP008925 Salmonella_enterica_subsp._enterica_serovar_Cerro_87	kinModCall	m6A	3527757	3527757	67	+	.	coverage=175;context=AAAAATGCGTGATGAGCACCATTGGTATTAAAGGGCTATTT;IPDRatio=2.07;frac=0.341;fracLow=0.241;fracUp=0.466;identificationQv=38
CP008925 Salmonella_enterica_subsp._enterica_serovar_Cerro_87	kinModCall	m6A	3527765	3527765	91	-	.	coverage=190;context=ATTGCATCAAATAGCCCTTTAATACCAATGGTGCTCATCAC;IPDRatio=2.30;frac=0.432;fracLow=0.300;fracUp=0.533;identificationQv=54
CP008925 Salmonella_enterica_subsp._enterica_serovar_Cerro_87	kinModCall	modified_base	3527775	3527775	27	-	.	coverage=183;context=ACAATCCGGCATTGCATCAAATAGCCCTTTAATACCAATGG;IPDRatio=1.40
CP008925 Salmonella_enterica_subsp._enterica_serovar_Cerro_87	kinModCall	modified_base	3527808	3527808	42	+	.	coverage=185;context=CGGATTGTCGACATACGCTTCATATTTTTTCAAAACCATCC;IPDRatio=1.56
CP008925 Salmonella_enterica_subsp._enterica_serovar_Cerro_87	kinModCall	modified_base	3527830	3527830	23	+	.	coverage=183;context=TATTTTTTCAAAACCATCCGCGTTTTATAAGTCTGCGCTAA;IPDRatio=1.41
CP008925 Salmonella_enterica_subsp._enterica_serovar_Cerro_87	kinModCall	modified_base	3527837	3527837	32	-	.	coverage=199;context=GGCGTCTTTAGCGCAGACTTATAAAACGCGGATGGTTTTGA;IPDRatio=1.47
CP008925 Salmonella_enterica_subsp._enterica_serovar_Cerro_87	kinModCall	modified_base	3527838	3527838	21	+	.	coverage=192;context=CAAAACCATCCGCGTTTTATAAGTCTGCGCTAAAGACGCCG;IPDRatio=1.36
CP008925 Salmonella_enterica_subsp._enterica_serovar_Cerro_87	kinModCall	modified_base	3527843	3527843	25	-	.	coverage=194;context=GAAAACGGCGTCTTTAGCGCAGACTTATAAAACGCGGATGG;IPDRatio=1.38
CP008925 Salmonella_enterica_subsp._enterica_serovar_Cerro_87	kinModCall	modified_base	3527851	3527851	27	+	.	coverage=181;context=GTTTTATAAGTCTGCGCTAAAGACGCCGTTTTCTGCCGTTA;IPDRatio=1.42
CP008925 Salmonella_enterica_subsp._enterica_serovar_Cerro_87	kinModCall	modified_base	3527854	3527854	35	-	.	coverage=192;context=AAATAACGGCAGAAAACGGCGTCTTTAGCGCAGACTTATAA;IPDRatio=1.61
CP008925 Salmonella_enterica_subsp._enterica_serovar_Cerro_87	kinModCall	modified_base	3527873	3527873	29	-	.	coverage=199;context=CTTAACGCAGAAAGAGAAAAAATAACGGCAGAAAACGGCGT;IPDRatio=1.45
CP008925 Salmonella_enterica_subsp._enterica_serovar_Cerro_87	kinModCall	m6A	3527894	3527894	210	+	.	coverage=191;context=TTTTCTCTTTCTGCGTTAAGAACTGAACGCCGGACAGGATT;IPDRatio=6.70;frac=0.864;fracLow=0.727;fracUp=0.957;identificationQv=179
CP008925 Salmonella_enterica_subsp._enterica_serovar_Cerro_87	kinModCall	modified_base	3527894	3527894	26	-	.	coverage=193;context=AATCCTGTCCGGCGTTCAGTTCTTAACGCAGAAAGAGAAAA;IPDRatio=1.49
CP008925 Salmonella_enterica_subsp._enterica_serovar_Cerro_87	kinModCall	modified_base	3527895	3527895	232	-	.	coverage=205;context=TAATCCTGTCCGGCGTTCAGTTCTTAACGCAGAAAGAGAAA;IPDRatio=5.26
CP008925 Salmonella_enterica_subsp._enterica_serovar_Cerro_87	kinModCall	modified_base	3527896	3527896	42	-	.	coverage=185;context=ATAATCCTGTCCGGCGTTCAGTTCTTAACGCAGAAAGAGAA;IPDRatio=1.73
CP008925 Salmonella_enterica_subsp._enterica_serovar_Cerro_87	kinModCall	modified_base	3527913	3527913	38	+	.	coverage=193;context=GAACTGAACGCCGGACAGGATTATCCAGCCTGACGGAACTG;IPDRatio=1.63
CP008925 Salmonella_enterica_subsp._enterica_serovar_Cerro_87	kinModCall	modified_base	3527915	3527915	27	-	.	coverage=203;context=GCCAGTTCCGTCAGGCTGGATAATCCTGTCCGGCGTTCAGT;IPDRatio=1.43
CP008925 Salmonella_enterica_subsp._enterica_serovar_Cerro_87	kinModCall	modified_base	3527917	3527917	34	-	.	coverage=202;context=TCGCCAGTTCCGTCAGGCTGGATAATCCTGTCCGGCGTTCA;IPDRatio=1.57
CP008925 Salmonella_enterica_subsp._enterica_serovar_Cerro_87	kinModCall	modified_base	3527938	3527938	32	-	.	coverage=203;context=GCCGCATATGGGGATAATTTATCGCCAGTTCCGTCAGGCTG;IPDRatio=1.46
CP008925 Salmonella_enterica_subsp._enterica_serovar_Cerro_87	kinModCall	modified_base	3527941	3527941	21	+	.	coverage=173;context=CCTGACGGAACTGGCGATAAATTATCCCCATATGCGGCGTC;IPDRatio=1.42
CP008925 Salmonella_enterica_subsp._enterica_serovar_Cerro_87	kinModCall	modified_base	3527942	3527942	42	+	.	coverage=181;context=CTGACGGAACTGGCGATAAATTATCCCCATATGCGGCGTCT;IPDRatio=1.82
CP008925 Salmonella_enterica_subsp._enterica_serovar_Cerro_87	kinModCall	modified_base	3527944	3527944	21	+	.	coverage=176;context=GACGGAACTGGCGATAAATTATCCCCATATGCGGCGTCTGG;IPDRatio=1.34
CP008925 Salmonella_enterica_subsp._enterica_serovar_Cerro_87	kinModCall	modified_base	3527944	3527944	34	-	.	coverage=199;context=CCAGACGCCGCATATGGGGATAATTTATCGCCAGTTCCGTC;IPDRatio=1.56
CP008925 Salmonella_enterica_subsp._enterica_serovar_Cerro_87	kinModCall	modified_base	3527945	3527945	38	-	.	coverage=201;context=ACCAGACGCCGCATATGGGGATAATTTATCGCCAGTTCCGT;IPDRatio=1.59
CP008925 Salmonella_enterica_subsp._enterica_serovar_Cerro_87	kinModCall	modified_base	3527968	3527968	50	-	.	coverage=196;context=CTTCAGCATCATCATCGGCAATCACCAGACGCCGCATATGG;IPDRatio=1.69
CP008925 Salmonella_enterica_subsp._enterica_serovar_Cerro_87	kinModCall	modified_base	3527978	3527978	24	-	.	coverage=203;context=ATTAAGCGGGCTTCAGCATCATCATCGGCAATCACCAGACG;IPDRatio=1.37
CP008925 Salmonella_enterica_subsp._enterica_serovar_Cerro_87	kinModCall	modified_base	3527994	3527994	23	+	.	coverage=178;context=ATGATGATGCTGAAGCCCGCTTAATCAGCGCGCTATCCCCG;IPDRatio=1.41
CP008925 Salmonella_enterica_subsp._enterica_serovar_Cerro_87	kinModCall	modified_base	3528058	3528058	25	-	.	coverage=193;context=TAAATAAGGCATCCTGTAAAACATCCAACGGCGACGCTTTG;IPDRatio=1.37
CP008925 Salmonella_enterica_subsp._enterica_serovar_Cerro_87	kinModCall	modified_base	3528059	3528059	23	+	.	coverage=172;context=AAAGCGTCGCCGTTGGATGTTTTACAGGATGCCTTATTTAC;IPDRatio=1.39
CP008925 Salmonella_enterica_subsp._enterica_serovar_Cerro_87	kinModCall	m6A	3528072	3528072	47	-	.	coverage=195;context=GCTATTAAGCGATGTAAATAAGGCATCCTGTAAAACATCCA;IPDRatio=1.69;frac=0.267;fracLow=0.104;fracUp=0.400;identificationQv=29
CP008925 Salmonella_enterica_subsp._enterica_serovar_Cerro_87	kinModCall	modified_base	3528075	3528075	53	+	.	coverage=176;context=ATGTTTTACAGGATGCCTTATTTACATCGCTTAATAGCGCC;IPDRatio=1.84
CP008925 Salmonella_enterica_subsp._enterica_serovar_Cerro_87	kinModCall	modified_base	3528076	3528076	44	+	.	coverage=182;context=TGTTTTACAGGATGCCTTATTTACATCGCTTAATAGCGCCC;IPDRatio=1.74
CP008925 Salmonella_enterica_subsp._enterica_serovar_Cerro_87	kinModCall	m4C	3528084	3528084	85	+	.	coverage=186;context=AGGATGCCTTATTTACATCGCTTAATAGCGCCCGACGGACA;IPDRatio=2.32;frac=0.550;fracLow=0.398;fracUp=0.691;identificationQv=29
CP008925 Salmonella_enterica_subsp._enterica_serovar_Cerro_87	kinModCall	modified_base	3528086	3528086	29	-	.	coverage=208;context=GTTGTCCGTCGGGCGCTATTAAGCGATGTAAATAAGGCATC;IPDRatio=1.48
CP008925 Salmonella_enterica_subsp._enterica_serovar_Cerro_87	kinModCall	modified_base	3528110	3528110	67	+	.	coverage=181;context=AGCGCCCGACGGACAACGGAGCGTACAGACAATCTTTGGGA;IPDRatio=2.12
CP008925 Salmonella_enterica_subsp._enterica_serovar_Cerro_87	kinModCall	modified_base	3528122	3528122	33	-	.	coverage=199;context=TTCTGGTGAAGCTCCCAAAGATTGTCTGTACGCTCCGTTGT;IPDRatio=1.49
CP008925 Salmonella_enterica_subsp._enterica_serovar_Cerro_87	kinModCall	modified_base	3528124	3528124	26	+	.	coverage=193;context=AACGGAGCGTACAGACAATCTTTGGGAGCTTCACCAGAATT;IPDRatio=1.47
CP008925 Salmonella_enterica_subsp._enterica_serovar_Cerro_87	kinModCall	modified_base	3528124	3528124	24	-	.	coverage=194;context=AATTCTGGTGAAGCTCCCAAAGATTGTCTGTACGCTCCGTT;IPDRatio=1.41
CP008925 Salmonella_enterica_subsp._enterica_serovar_Cerro_87	kinModCall	modified_base	3528133	3528133	21	-	.	coverage=204;context=TAAGCATACAATTCTGGTGAAGCTCCCAAAGATTGTCTGTA;IPDRatio=1.36
CP008925 Salmonella_enterica_subsp._enterica_serovar_Cerro_87	kinModCall	modified_base	3528144	3528144	50	-	.	coverage=215;context=CTCGGTTGGACTAAGCATACAATTCTGGTGAAGCTCCCAAA;IPDRatio=1.67
CP008925 Salmonella_enterica_subsp._enterica_serovar_Cerro_87	kinModCall	modified_base	3528147	3528147	49	+	.	coverage=200;context=GGGAGCTTCACCAGAATTGTATGCTTAGTCCAACCGAGCGG;IPDRatio=1.82
CP008925 Salmonella_enterica_subsp._enterica_serovar_Cerro_87	kinModCall	modified_base	3528172	3528172	27	-	.	coverage=208;context=CGTTCGACATAAAACGCAGAATCTCCCGCTCGGTTGGACTA;IPDRatio=1.40
CP008925 Salmonella_enterica_subsp._enterica_serovar_Cerro_87	kinModCall	modified_base	3528177	3528177	30	+	.	coverage=197;context=CAACCGAGCGGGAGATTCTGCGTTTTATGTCGAACGGCTAC;IPDRatio=1.46
CP008925 Salmonella_enterica_subsp._enterica_serovar_Cerro_87	kinModCall	modified_base	3528184	3528184	25	-	.	coverage=213;context=GCATTGAGTAGCCGTTCGACATAAAACGCAGAATCTCCCGC;IPDRatio=1.38
CP008925 Salmonella_enterica_subsp._enterica_serovar_Cerro_87	kinModCall	modified_base	3528190	3528190	24	+	.	coverage=200;context=GATTCTGCGTTTTATGTCGAACGGCTACTCAATGCCGCAAA;IPDRatio=1.47
CP008925 Salmonella_enterica_subsp._enterica_serovar_Cerro_87	kinModCall	modified_base	3528194	3528194	21	+	.	coverage=193;context=CTGCGTTTTATGTCGAACGGCTACTCAATGCCGCAAATTGC;IPDRatio=1.38
CP008925 Salmonella_enterica_subsp._enterica_serovar_Cerro_87	kinModCall	modified_base	3528214	3528214	21	+	.	coverage=206;context=CTACTCAATGCCGCAAATTGCCGTCCAGTTAGAACGTAACA;IPDRatio=1.40
CP008925 Salmonella_enterica_subsp._enterica_serovar_Cerro_87	kinModCall	modified_base	3528222	3528222	23	-	.	coverage=217;context=AGTCTTAATGTTACGTTCTAACTGGACGGCAATTTGCGGCA;IPDRatio=1.42
CP008925 Salmonella_enterica_subsp._enterica_serovar_Cerro_87	kinModCall	m4C	3528225	3528225	60	-	.	coverage=219;context=GATAGTCTTAATGTTACGTTCTAACTGGACGGCAATTTGCG;IPDRatio=1.86;frac=0.411;fracLow=0.291;fracUp=0.551;identificationQv=16
CP008925 Salmonella_enterica_subsp._enterica_serovar_Cerro_87	kinModCall	modified_base	3528229	3528229	36	+	.	coverage=193;context=AATTGCCGTCCAGTTAGAACGTAACATTAAGACTATCCGGG;IPDRatio=1.58
CP008925 Salmonella_enterica_subsp._enterica_serovar_Cerro_87	kinModCall	modified_base	3528236	3528236	39	-	.	coverage=227;context=TTATGCGCCCGGATAGTCTTAATGTTACGTTCTAACTGGAC;IPDRatio=1.49
CP008925 Salmonella_enterica_subsp._enterica_serovar_Cerro_87	kinModCall	modified_base	3528237	3528237	27	+	.	coverage=205;context=TCCAGTTAGAACGTAACATTAAGACTATCCGGGCGCATAAG;IPDRatio=1.40
CP008925 Salmonella_enterica_subsp._enterica_serovar_Cerro_87	kinModCall	modified_base	3528238	3528238	27	+	.	coverage=198;context=CCAGTTAGAACGTAACATTAAGACTATCCGGGCGCATAAGT;IPDRatio=1.45
CP008925 Salmonella_enterica_subsp._enterica_serovar_Cerro_87	kinModCall	modified_base	3528240	3528240	27	+	.	coverage=200;context=AGTTAGAACGTAACATTAAGACTATCCGGGCGCATAAGTTT;IPDRatio=1.44
CP008925 Salmonella_enterica_subsp._enterica_serovar_Cerro_87	kinModCall	modified_base	3528241	3528241	27	+	.	coverage=198;context=GTTAGAACGTAACATTAAGACTATCCGGGCGCATAAGTTTA;IPDRatio=1.48
CP008925 Salmonella_enterica_subsp._enterica_serovar_Cerro_87	kinModCall	modified_base	3528255	3528255	32	+	.	coverage=210;context=TTAAGACTATCCGGGCGCATAAGTTTAATGTGATGTCCAAG;IPDRatio=1.50
CP008925 Salmonella_enterica_subsp._enterica_serovar_Cerro_87	kinModCall	modified_base	3528259	3528259	28	-	.	coverage=223;context=CCAGCTTGGACATCACATTAAACTTATGCGCCCGGATAGTC;IPDRatio=1.42
CP008925 Salmonella_enterica_subsp._enterica_serovar_Cerro_87	kinModCall	modified_base	3528267	3528267	22	+	.	coverage=209;context=GGGCGCATAAGTTTAATGTGATGTCCAAGCTGGGCGTGAGT;IPDRatio=1.36
CP008925 Salmonella_enterica_subsp._enterica_serovar_Cerro_87	kinModCall	modified_base	3528268	3528268	35	-	.	coverage=210;context=AACTCACGCCCAGCTTGGACATCACATTAAACTTATGCGCC;IPDRatio=1.50
CP008925 Salmonella_enterica_subsp._enterica_serovar_Cerro_87	kinModCall	modified_base	3528283	3528283	22	+	.	coverage=203;context=TGTGATGTCCAAGCTGGGCGTGAGTTCTGATGCCGGGTTAC;IPDRatio=1.40
CP008925 Salmonella_enterica_subsp._enterica_serovar_Cerro_87	kinModCall	modified_base	3528285	3528285	33	+	.	coverage=196;context=TGATGTCCAAGCTGGGCGTGAGTTCTGATGCCGGGTTACTC;IPDRatio=1.55
CP008925 Salmonella_enterica_subsp._enterica_serovar_Cerro_87	kinModCall	modified_base	3528287	3528287	187	+	.	coverage=202;context=ATGTCCAAGCTGGGCGTGAGTTCTGATGCCGGGTTACTCGA;IPDRatio=5.84
CP008925 Salmonella_enterica_subsp._enterica_serovar_Cerro_87	kinModCall	modified_base	3528287	3528287	44	-	.	coverage=209;context=TCGAGTAACCCGGCATCAGAACTCACGCCCAGCTTGGACAT;IPDRatio=1.82
CP008925 Salmonella_enterica_subsp._enterica_serovar_Cerro_87	kinModCall	m6A	3528288	3528288	263	-	.	coverage=220;context=ATCGAGTAACCCGGCATCAGAACTCACGCCCAGCTTGGACA;IPDRatio=8.58;frac=0.895;fracLow=0.803;fracUp=0.983;identificationQv=194
CP008925 Salmonella_enterica_subsp._enterica_serovar_Cerro_87	kinModCall	modified_base	3528289	3528289	55	-	.	coverage=208;context=CATCGAGTAACCCGGCATCAGAACTCACGCCCAGCTTGGAC;IPDRatio=2.26
CP008925 Salmonella_enterica_subsp._enterica_serovar_Cerro_87	kinModCall	modified_base	3528290	3528290	33	+	.	coverage=202;context=TCCAAGCTGGGCGTGAGTTCTGATGCCGGGTTACTCGATGC;IPDRatio=1.58
CP008925 Salmonella_enterica_subsp._enterica_serovar_Cerro_87	kinModCall	modified_base	3528299	3528299	48	+	.	coverage=181;context=GGCGTGAGTTCTGATGCCGGGTTACTCGATGCGGCGGATAT;IPDRatio=1.90
CP008925 Salmonella_enterica_subsp._enterica_serovar_Cerro_87	kinModCall	modified_base	3528302	3528302	22	+	.	coverage=199;context=GTGAGTTCTGATGCCGGGTTACTCGATGCGGCGGATATTCT;IPDRatio=1.38
CP008925 Salmonella_enterica_subsp._enterica_serovar_Cerro_87	kinModCall	modified_base	3528303	3528303	82	-	.	coverage=203;context=CAGAATATCCGCCGCATCGAGTAACCCGGCATCAGAACTCA;IPDRatio=2.25
CP008925 Salmonella_enterica_subsp._enterica_serovar_Cerro_87	kinModCall	modified_base	3528320	3528320	21	-	.	coverage=222;context=CCGGCGCGCAGATATAACAGAATATCCGCCGCATCGAGTAA;IPDRatio=1.35
CP008925 Salmonella_enterica_subsp._enterica_serovar_Cerro_87	kinModCall	modified_base	3528322	3528322	26	+	.	coverage=193;context=ACTCGATGCGGCGGATATTCTGTTATATCTGCGCGCCGGAG;IPDRatio=1.41
CP008925 Salmonella_enterica_subsp._enterica_serovar_Cerro_87	kinModCall	modified_base	3528328	3528328	52	-	.	coverage=212;context=TAGCATCTCCGGCGCGCAGATATAACAGAATATCCGCCGCA;IPDRatio=1.78
CP008925 Salmonella_enterica_subsp._enterica_serovar_Cerro_87	kinModCall	modified_base	3528331	3528331	42	-	.	coverage=217;context=CGGTAGCATCTCCGGCGCGCAGATATAACAGAATATCCGCC;IPDRatio=1.57
CP008925 Salmonella_enterica_subsp._enterica_serovar_Cerro_87	kinModCall	modified_base	3528342	3528342	31	+	.	coverage=194;context=TGTTATATCTGCGCGCCGGAGATGCTACCGCGCTCCAGCAT;IPDRatio=1.54
CP008925 Salmonella_enterica_subsp._enterica_serovar_Cerro_87	kinModCall	modified_base	3528344	3528344	22	-	.	coverage=213;context=CGATGCTGGAGCGCGGTAGCATCTCCGGCGCGCAGATATAA;IPDRatio=1.38
CP008925 Salmonella_enterica_subsp._enterica_serovar_Cerro_87	kinModCall	modified_base	3528353	3528353	22	-	.	coverage=212;context=GGCTATACCCGATGCTGGAGCGCGGTAGCATCTCCGGCGCG;IPDRatio=1.43
CP008925 Salmonella_enterica_subsp._enterica_serovar_Cerro_87	kinModCall	modified_base	3528368	3528368	21	+	.	coverage=203;context=ACCGCGCTCCAGCATCGGGTATAGCCCGCGCCGGATGCGCC;IPDRatio=1.36
CP008925 Salmonella_enterica_subsp._enterica_serovar_Cerro_87	kinModCall	modified_base	3528370	3528370	91	-	.	coverage=212;context=ACGGCGCATCCGGCGCGGGCTATACCCGATGCTGGAGCGCG;IPDRatio=2.41
CP008925 Salmonella_enterica_subsp._enterica_serovar_Cerro_87	kinModCall	modified_base	3528382	3528382	23	+	.	coverage=205;context=TCGGGTATAGCCCGCGCCGGATGCGCCGTGCTTGTTCGGGG;IPDRatio=1.45
CP008925 Salmonella_enterica_subsp._enterica_serovar_Cerro_87	kinModCall	modified_base	3528392	3528392	23	+	.	coverage=199;context=CCCGCGCCGGATGCGCCGTGCTTGTTCGGGGAATCCGGGGG;IPDRatio=1.36
CP008925 Salmonella_enterica_subsp._enterica_serovar_Cerro_87	kinModCall	modified_base	3528394	3528394	21	-	.	coverage=223;context=GCCCCCCGGATTCCCCGAACAAGCACGGCGCATCCGGCGCG;IPDRatio=1.32
CP008925 Salmonella_enterica_subsp._enterica_serovar_Cerro_87	kinModCall	modified_base	3528405	3528405	24	-	.	coverage=214;context=TAACGCGCCTGGCCCCCCGGATTCCCCGAACAAGCACGGCG;IPDRatio=1.39
CP008925 Salmonella_enterica_subsp._enterica_serovar_Cerro_87	kinModCall	modified_base	3528409	3528409	34	+	.	coverage=184;context=GTGCTTGTTCGGGGAATCCGGGGGGCCAGGCGCGTTATTGG;IPDRatio=1.92
CP008925 Salmonella_enterica_subsp._enterica_serovar_Cerro_87	kinModCall	modified_base	3528410	3528410	23	+	.	coverage=176;context=TGCTTGTTCGGGGAATCCGGGGGGCCAGGCGCGTTATTGGC;IPDRatio=1.53
CP008925 Salmonella_enterica_subsp._enterica_serovar_Cerro_87	kinModCall	modified_base	3528424	3528424	23	-	.	coverage=224;context=CTGGGTAGACGTGTGCCAATAACGCGCCTGGCCCCCCGGAT;IPDRatio=1.36
CP008925 Salmonella_enterica_subsp._enterica_serovar_Cerro_87	kinModCall	m6A	3528425	3528425	54	+	.	coverage=206;context=TCCGGGGGGCCAGGCGCGTTATTGGCACACGTCTACCCAGG;IPDRatio=1.65;frac=0.137;fracLow=0.037;fracUp=0.225;identificationQv=3
CP008925 Salmonella_enterica_subsp._enterica_serovar_Cerro_87	kinModCall	modified_base	3528433	3528433	29	+	.	coverage=201;context=GCCAGGCGCGTTATTGGCACACGTCTACCCAGGTCGCCGAT;IPDRatio=1.45
CP008925 Salmonella_enterica_subsp._enterica_serovar_Cerro_87	kinModCall	modified_base	3528441	3528441	22	+	.	coverage=209;context=CGTTATTGGCACACGTCTACCCAGGTCGCCGATGTCAGTTC;IPDRatio=1.37
CP008925 Salmonella_enterica_subsp._enterica_serovar_Cerro_87	kinModCall	modified_base	3528444	3528444	53	-	.	coverage=223;context=GCTGAACTGACATCGGCGACCTGGGTAGACGTGTGCCAATA;IPDRatio=1.81
CP008925 Salmonella_enterica_subsp._enterica_serovar_Cerro_87	kinModCall	modified_base	3528448	3528448	22	-	.	coverage=223;context=AATGGCTGAACTGACATCGGCGACCTGGGTAGACGTGTGCC;IPDRatio=1.34
CP008925 Salmonella_enterica_subsp._enterica_serovar_Cerro_87	kinModCall	modified_base	3528456	3528456	22	+	.	coverage=211;context=TCTACCCAGGTCGCCGATGTCAGTTCAGCCATTCTTTCCGG;IPDRatio=1.39
CP008925 Salmonella_enterica_subsp._enterica_serovar_Cerro_87	kinModCall	modified_base	3528462	3528462	23	+	.	coverage=203;context=CAGGTCGCCGATGTCAGTTCAGCCATTCTTTCCGGCGTGAT;IPDRatio=1.36
CP008925 Salmonella_enterica_subsp._enterica_serovar_Cerro_87	kinModCall	modified_base	3528470	3528470	21	-	.	coverage=207;context=CGGTACGTATCACGCCGGAAAGAATGGCTGAACTGACATCG;IPDRatio=1.34
CP008925 Salmonella_enterica_subsp._enterica_serovar_Cerro_87	kinModCall	m6A	3528517	3528517	51	+	.	coverage=203;context=GCGTGGCGCCTGCGGCAGGCAATACTTCGTTATACCCCTTC;IPDRatio=1.75;frac=0.155;fracLow=0.073;fracUp=0.250;identificationQv=19
CP008925 Salmonella_enterica_subsp._enterica_serovar_Cerro_87	kinModCall	m6A	3528518	3528518	67	+	.	coverage=192;context=CGTGGCGCCTGCGGCAGGCAATACTTCGTTATACCCCTTCA;IPDRatio=1.95;frac=0.412;fracLow=0.228;fracUp=0.548;identificationQv=37
CP008925 Salmonella_enterica_subsp._enterica_serovar_Cerro_87	kinModCall	modified_base	3528519	3528519	42	-	.	coverage=211;context=CTGAAGGGGTATAACGAAGTATTGCCTGCCGCAGGCGCCAC;IPDRatio=1.57
CP008925 Salmonella_enterica_subsp._enterica_serovar_Cerro_87	kinModCall	modified_base	3528527	3528527	52	+	.	coverage=189;context=TGCGGCAGGCAATACTTCGTTATACCCCTTCAGAGAGATGT;IPDRatio=1.83
CP008925 Salmonella_enterica_subsp._enterica_serovar_Cerro_87	kinModCall	modified_base	3528530	3528530	22	-	.	coverage=210;context=GCGACATCTCTCTGAAGGGGTATAACGAAGTATTGCCTGCC;IPDRatio=1.41
CP008925 Salmonella_enterica_subsp._enterica_serovar_Cerro_87	kinModCall	modified_base	3528535	3528535	25	-	.	coverage=210;context=TTATTGCGACATCTCTCTGAAGGGGTATAACGAAGTATTGC;IPDRatio=1.36
CP008925 Salmonella_enterica_subsp._enterica_serovar_Cerro_87	kinModCall	m6A	3528540	3528540	277	+	.	coverage=200;context=ACTTCGTTATACCCCTTCAGAGAGATGTCGCAATAAACGGG;IPDRatio=7.25;frac=1.000;fracLow=0.963;fracUp=1.000;identificationQv=225
CP008925 Salmonella_enterica_subsp._enterica_serovar_Cerro_87	kinModCall	modified_base	3528547	3528547	27	-	.	coverage=221;context=CCCGCTGCCCGTTTATTGCGACATCTCTCTGAAGGGGTATA;IPDRatio=1.46
CP008925 Salmonella_enterica_subsp._enterica_serovar_Cerro_87	kinModCall	modified_base	3528552	3528552	22	+	.	coverage=202;context=CCCTTCAGAGAGATGTCGCAATAAACGGGCAGCGGGTGCTC;IPDRatio=1.36
CP008925 Salmonella_enterica_subsp._enterica_serovar_Cerro_87	kinModCall	modified_base	3528571	3528571	28	-	.	coverage=218;context=CGTATGTCCCTTTGGGCTGGAGCACCCGCTGCCCGTTTATT;IPDRatio=1.42
CP008925 Salmonella_enterica_subsp._enterica_serovar_Cerro_87	kinModCall	m6A	3528603	3528603	37	+	.	coverage=208;context=GGACATACGCCGCCGACAGGATGTCCGGTTGCATTGACCAC;IPDRatio=1.57;frac=0.252;fracLow=0.058;fracUp=0.380;identificationQv=10
CP008925 Salmonella_enterica_subsp._enterica_serovar_Cerro_87	kinModCall	modified_base	3528675	3528675	41	+	.	coverage=213;context=CCGAAAGTGCTTTTAAGCTTCTTATTATCCAGGCGGGCATC;IPDRatio=1.67
CP008925 Salmonella_enterica_subsp._enterica_serovar_Cerro_87	kinModCall	modified_base	3528680	3528680	23	-	.	coverage=232;context=AAGGCGATGCCCGCCTGGATAATAAGAAGCTTAAAAGCACT;IPDRatio=1.35
CP008925 Salmonella_enterica_subsp._enterica_serovar_Cerro_87	kinModCall	modified_base	3528683	3528683	32	-	.	coverage=212;context=CGAAAGGCGATGCCCGCCTGGATAATAAGAAGCTTAAAAGC;IPDRatio=1.50
CP008925 Salmonella_enterica_subsp._enterica_serovar_Cerro_87	kinModCall	modified_base	3528711	3528711	21	+	.	coverage=214;context=GCATCGCCTTTCGCGACCACCAGGATAATGGTGTCTTTTAC;IPDRatio=1.39
CP008925 Salmonella_enterica_subsp._enterica_serovar_Cerro_87	kinModCall	modified_base	3528714	3528714	34	+	.	coverage=205;context=TCGCCTTTCGCGACCACCAGGATAATGGTGTCTTTTACTTT;IPDRatio=1.58
CP008925 Salmonella_enterica_subsp._enterica_serovar_Cerro_87	kinModCall	modified_base	3528714	3528714	67	-	.	coverage=230;context=AAAGTAAAAGACACCATTATCCTGGTGGTCGCGAAAGGCGA;IPDRatio=1.90
CP008925 Salmonella_enterica_subsp._enterica_serovar_Cerro_87	kinModCall	modified_base	3528720	3528720	48	-	.	coverage=217;context=TCGCTTAAAGTAAAAGACACCATTATCCTGGTGGTCGCGAA;IPDRatio=1.69
CP008925 Salmonella_enterica_subsp._enterica_serovar_Cerro_87	kinModCall	modified_base	3528727	3528727	22	+	.	coverage=201;context=CCACCAGGATAATGGTGTCTTTTACTTTAAGCGAGAGCGTT;IPDRatio=1.39
CP008925 Salmonella_enterica_subsp._enterica_serovar_Cerro_87	kinModCall	modified_base	3528736	3528736	34	+	.	coverage=205;context=TAATGGTGTCTTTTACTTTAAGCGAGAGCGTTTTAGCTATC;IPDRatio=1.53
CP008925 Salmonella_enterica_subsp._enterica_serovar_Cerro_87	kinModCall	modified_base	3528744	3528744	32	+	.	coverage=210;context=TCTTTTACTTTAAGCGAGAGCGTTTTAGCTATCTGCCCTGG;IPDRatio=1.51
CP008925 Salmonella_enterica_subsp._enterica_serovar_Cerro_87	kinModCall	modified_base	3528755	3528755	24	-	.	coverage=222;context=ACAATGTAGAGCCAGGGCAGATAGCTAAAACGCTCTCGCTT;IPDRatio=1.36
CP008925 Salmonella_enterica_subsp._enterica_serovar_Cerro_87	kinModCall	modified_base	3528761	3528761	25	+	.	coverage=197;context=GAGCGTTTTAGCTATCTGCCCTGGCTCTACATTGTGCGCTT;IPDRatio=1.46
CP008925 Salmonella_enterica_subsp._enterica_serovar_Cerro_87	kinModCall	modified_base	3528766	3528766	26	-	.	coverage=221;context=AGCCAAAGCGCACAATGTAGAGCCAGGGCAGATAGCTAAAA;IPDRatio=1.35
CP008925 Salmonella_enterica_subsp._enterica_serovar_Cerro_87	kinModCall	m4C	3528767	3528767	30	+	.	coverage=205;context=TTTAGCTATCTGCCCTGGCTCTACATTGTGCGCTTTGGCTG;IPDRatio=1.52;frac=0.469;fracLow=0.316;fracUp=0.649;identificationQv=5
CP008925 Salmonella_enterica_subsp._enterica_serovar_Cerro_87	kinModCall	modified_base	3528774	3528774	42	-	.	coverage=223;context=GAGCTGGCAGCCAAAGCGCACAATGTAGAGCCAGGGCAGAT;IPDRatio=1.63
CP008925 Salmonella_enterica_subsp._enterica_serovar_Cerro_87	kinModCall	m6A	3528810	3528810	33	-	.	coverage=225;context=GAAATTATCGAATTAAATCAAAGTACAGCGACTGTCGAGCT;IPDRatio=1.62;frac=0.426;fracLow=0.278;fracUp=0.583;identificationQv=14
CP008925 Salmonella_enterica_subsp._enterica_serovar_Cerro_87	kinModCall	modified_base	3528815	3528815	34	+	.	coverage=204;context=GACAGTCGCTGTACTTTGATTTAATTCGATAATTTCAATAT;IPDRatio=1.60
CP008925 Salmonella_enterica_subsp._enterica_serovar_Cerro_87	kinModCall	modified_base	3528825	3528825	22	+	.	coverage=208;context=GTACTTTGATTTAATTCGATAATTTCAATATCGGGAGCATG;IPDRatio=1.37
CP008925 Salmonella_enterica_subsp._enterica_serovar_Cerro_87	kinModCall	modified_base	3528828	3528828	21	+	.	coverage=205;context=CTTTGATTTAATTCGATAATTTCAATATCGGGAGCATGATC;IPDRatio=1.32
CP008925 Salmonella_enterica_subsp._enterica_serovar_Cerro_87	kinModCall	modified_base	3528828	3528828	27	-	.	coverage=222;context=GATCATGCTCCCGATATTGAAATTATCGAATTAAATCAAAG;IPDRatio=1.43
CP008925 Salmonella_enterica_subsp._enterica_serovar_Cerro_87	kinModCall	modified_base	3528830	3528830	28	+	.	coverage=213;context=TTGATTTAATTCGATAATTTCAATATCGGGAGCATGATCGG;IPDRatio=1.48
CP008925 Salmonella_enterica_subsp._enterica_serovar_Cerro_87	kinModCall	modified_base	3528834	3528834	38	+	.	coverage=211;context=TTTAATTCGATAATTTCAATATCGGGAGCATGATCGGCCAG;IPDRatio=1.57
CP008925 Salmonella_enterica_subsp._enterica_serovar_Cerro_87	kinModCall	m4C	3528839	3528839	50	-	.	coverage=215;context=AATTTCTGGCCGATCATGCTCCCGATATTGAAATTATCGAA;IPDRatio=1.76;frac=0.513;fracLow=0.344;fracUp=0.671;identificationQv=21
CP008925 Salmonella_enterica_subsp._enterica_serovar_Cerro_87	kinModCall	m4C	3528845	3528845	21	-	.	coverage=221;context=TACGGCAATTTCTGGCCGATCATGCTCCCGATATTGAAATT;IPDRatio=1.37;frac=0.484;fracLow=0.338;fracUp=0.655;identificationQv=56
CP008925 Salmonella_enterica_subsp._enterica_serovar_Cerro_87	kinModCall	m6A	3528846	3528846	282	+	.	coverage=211;context=ATTTCAATATCGGGAGCATGATCGGCCAGAAATTGCCGTAC;IPDRatio=5.22;frac=1.000;fracLow=1.000;fracUp=1.000;identificationQv=283
CP008925 Salmonella_enterica_subsp._enterica_serovar_Cerro_87	kinModCall	m6A	3528847	3528847	296	-	.	coverage=218;context=TGTACGGCAATTTCTGGCCGATCATGCTCCCGATATTGAAA;IPDRatio=7.27;frac=0.977;fracLow=0.912;fracUp=1.000;identificationQv=281
CP008925 Salmonella_enterica_subsp._enterica_serovar_Cerro_87	kinModCall	m6A	3528858	3528858	38	-	.	coverage=218;context=AGTCTGCAATCTGTACGGCAATTTCTGGCCGATCATGCTCC;IPDRatio=1.53;frac=0.099;fracLow=0.022;fracUp=0.172;identificationQv=12
CP008925 Salmonella_enterica_subsp._enterica_serovar_Cerro_87	kinModCall	m4C	3528861	3528861	78	+	.	coverage=206;context=GCATGATCGGCCAGAAATTGCCGTACAGATTGCAGACTCAT;IPDRatio=2.31;frac=0.677;fracLow=0.516;fracUp=0.830;identificationQv=58
CP008925 Salmonella_enterica_subsp._enterica_serovar_Cerro_87	kinModCall	modified_base	3528879	3528879	25	+	.	coverage=199;context=TGCCGTACAGATTGCAGACTCATTCTTCTCTCCTGAGACCT;IPDRatio=1.43
CP008925 Salmonella_enterica_subsp._enterica_serovar_Cerro_87	kinModCall	m4C	3528898	3528898	57	+	.	coverage=207;context=TCATTCTTCTCTCCTGAGACCTTACCAATAGCCACGGTAGA;IPDRatio=1.86;frac=0.428;fracLow=0.308;fracUp=0.573;identificationQv=16
CP008925 Salmonella_enterica_subsp._enterica_serovar_Cerro_87	kinModCall	m6A	3528906	3528906	55	-	.	coverage=214;context=TTTTTGGGTCTACCGTGGCTATTGGTAAGGTCTCAGGAGAG;IPDRatio=1.75;frac=0.238;fracLow=0.134;fracUp=0.347;identificationQv=11
CP008925 Salmonella_enterica_subsp._enterica_serovar_Cerro_87	kinModCall	m4C	3528910	3528910	45	+	.	coverage=198;context=CCTGAGACCTTACCAATAGCCACGGTAGACCCAAAAATGGC;IPDRatio=1.76;frac=0.335;fracLow=0.211;fracUp=0.478;identificationQv=10
CP008925 Salmonella_enterica_subsp._enterica_serovar_Cerro_87	kinModCall	modified_base	3528917	3528917	29	-	.	coverage=214;context=ACGTTTTGCCATTTTTGGGTCTACCGTGGCTATTGGTAAGG;IPDRatio=1.45
CP008925 Salmonella_enterica_subsp._enterica_serovar_Cerro_87	kinModCall	modified_base	3528921	3528921	63	-	.	coverage=211;context=AATTACGTTTTGCCATTTTTGGGTCTACCGTGGCTATTGGT;IPDRatio=1.95
CP008925 Salmonella_enterica_subsp._enterica_serovar_Cerro_87	kinModCall	modified_base	3528937	3528937	39	-	.	coverage=226;context=CGCTCTCCGTATGCCAAATTACGTTTTGCCATTTTTGGGTC;IPDRatio=1.63
CP008925 Salmonella_enterica_subsp._enterica_serovar_Cerro_87	kinModCall	modified_base	3528942	3528942	28	-	.	coverage=227;context=AGCGGCGCTCTCCGTATGCCAAATTACGTTTTGCCATTTTT;IPDRatio=1.43
CP008925 Salmonella_enterica_subsp._enterica_serovar_Cerro_87	kinModCall	modified_base	3528948	3528948	27	+	.	coverage=218;context=GGCAAAACGTAATTTGGCATACGGAGAGCGCCGCTGTAAAT;IPDRatio=1.43
CP008925 Salmonella_enterica_subsp._enterica_serovar_Cerro_87	kinModCall	modified_base	3528965	3528965	26	+	.	coverage=217;context=CATACGGAGAGCGCCGCTGTAAATATAATAATGTGAGAGGC;IPDRatio=1.50
CP008925 Salmonella_enterica_subsp._enterica_serovar_Cerro_87	kinModCall	modified_base	3528966	3528966	22	+	.	coverage=219;context=ATACGGAGAGCGCCGCTGTAAATATAATAATGTGAGAGGCC;IPDRatio=1.38
CP008925 Salmonella_enterica_subsp._enterica_serovar_Cerro_87	kinModCall	modified_base	3528968	3528968	58	+	.	coverage=217;context=ACGGAGAGCGCCGCTGTAAATATAATAATGTGAGAGGCCAG;IPDRatio=1.82
CP008925 Salmonella_enterica_subsp._enterica_serovar_Cerro_87	kinModCall	modified_base	3528968	3528968	27	-	.	coverage=227;context=CTGGCCTCTCACATTATTATATTTACAGCGGCGCTCTCCGT;IPDRatio=1.41
CP008925 Salmonella_enterica_subsp._enterica_serovar_Cerro_87	kinModCall	modified_base	3528969	3528969	32	+	.	coverage=217;context=CGGAGAGCGCCGCTGTAAATATAATAATGTGAGAGGCCAGC;IPDRatio=1.50
CP008925 Salmonella_enterica_subsp._enterica_serovar_Cerro_87	kinModCall	m6A	3528970	3528970	74	-	.	coverage=227;context=TGCTGGCCTCTCACATTATTATATTTACAGCGGCGCTCTCC;IPDRatio=1.90;frac=0.427;fracLow=0.298;fracUp=0.524;identificationQv=71
CP008925 Salmonella_enterica_subsp._enterica_serovar_Cerro_87	kinModCall	m6A	3528973	3528973	47	-	.	coverage=224;context=TGCTGCTGGCCTCTCACATTATTATATTTACAGCGGCGCTC;IPDRatio=1.69;frac=0.223;fracLow=0.158;fracUp=0.290;identificationQv=80
CP008925 Salmonella_enterica_subsp._enterica_serovar_Cerro_87	kinModCall	modified_base	3528976	3528976	22	+	.	coverage=218;context=CGCCGCTGTAAATATAATAATGTGAGAGGCCAGCAGCAGTA;IPDRatio=1.38
CP008925 Salmonella_enterica_subsp._enterica_serovar_Cerro_87	kinModCall	m6A	3528976	3528976	52	-	.	coverage=225;context=TACTGCTGCTGGCCTCTCACATTATTATATTTACAGCGGCG;IPDRatio=1.66;frac=0.199;fracLow=0.112;fracUp=0.264;identificationQv=78
CP008925 Salmonella_enterica_subsp._enterica_serovar_Cerro_87	kinModCall	m4C	3528979	3528979	59	-	.	coverage=230;context=GCTTACTGCTGCTGGCCTCTCACATTATTATATTTACAGCG;IPDRatio=1.75;frac=0.346;fracLow=0.225;fracUp=0.460;identificationQv=12
CP008925 Salmonella_enterica_subsp._enterica_serovar_Cerro_87	kinModCall	modified_base	3528980	3528980	25	+	.	coverage=219;context=GCTGTAAATATAATAATGTGAGAGGCCAGCAGCAGTAAGCC;IPDRatio=1.61
CP008925 Salmonella_enterica_subsp._enterica_serovar_Cerro_87	kinModCall	modified_base	3528995	3528995	34	-	.	coverage=236;context=TTCAGTTATCGTCACGGCTTACTGCTGCTGGCCTCTCACAT;IPDRatio=1.51
CP008925 Salmonella_enterica_subsp._enterica_serovar_Cerro_87	kinModCall	modified_base	3528998	3528998	35	-	.	coverage=236;context=GCCTTCAGTTATCGTCACGGCTTACTGCTGCTGGCCTCTCA;IPDRatio=1.54
CP008925 Salmonella_enterica_subsp._enterica_serovar_Cerro_87	kinModCall	modified_base	3529001	3529001	29	-	.	coverage=241;context=GTTGCCTTCAGTTATCGTCACGGCTTACTGCTGCTGGCCTC;IPDRatio=1.45
CP008925 Salmonella_enterica_subsp._enterica_serovar_Cerro_87	kinModCall	modified_base	3529031	3529031	23	+	.	coverage=226;context=CTGAAGGCAACGTAACGCGGTTTACTTTAGCGTGCAGTCGC;IPDRatio=1.40
CP008925 Salmonella_enterica_subsp._enterica_serovar_Cerro_87	kinModCall	modified_base	3529033	3529033	24	+	.	coverage=225;context=GAAGGCAACGTAACGCGGTTTACTTTAGCGTGCAGTCGCCG;IPDRatio=1.37
CP008925 Salmonella_enterica_subsp._enterica_serovar_Cerro_87	kinModCall	modified_base	3529037	3529037	28	-	.	coverage=239;context=AGTGCGGCGACTGCACGCTAAAGTAAACCGCGTTACGTTGC;IPDRatio=1.47
CP008925 Salmonella_enterica_subsp._enterica_serovar_Cerro_87	kinModCall	modified_base	3529043	3529043	28	-	.	coverage=238;context=TACAGCAGTGCGGCGACTGCACGCTAAAGTAAACCGCGTTA;IPDRatio=1.42
CP008925 Salmonella_enterica_subsp._enterica_serovar_Cerro_87	kinModCall	modified_base	3529044	3529044	30	-	.	coverage=236;context=GTACAGCAGTGCGGCGACTGCACGCTAAAGTAAACCGCGTT;IPDRatio=1.48
CP008925 Salmonella_enterica_subsp._enterica_serovar_Cerro_87	kinModCall	m6A	3529048	3529048	50	-	.	coverage=237;context=TGACGTACAGCAGTGCGGCGACTGCACGCTAAAGTAAACCG;IPDRatio=1.87;frac=0.350;fracLow=0.261;fracUp=0.464;identificationQv=18
CP008925 Salmonella_enterica_subsp._enterica_serovar_Cerro_87	kinModCall	modified_base	3529063	3529063	22	+	.	coverage=233;context=TGCAGTCGCCGCACTGCTGTACGTCAGGTAAGCGGTAACGT;IPDRatio=1.37
CP008925 Salmonella_enterica_subsp._enterica_serovar_Cerro_87	kinModCall	m6A	3529066	3529066	22	-	.	coverage=232;context=CCAACGTTACCGCTTACCTGACGTACAGCAGTGCGGCGACT;IPDRatio=1.39;frac=0.328;fracLow=0.157;fracUp=0.453;identificationQv=12
CP008925 Salmonella_enterica_subsp._enterica_serovar_Cerro_87	kinModCall	modified_base	3529073	3529073	35	+	.	coverage=218;context=GCACTGCTGTACGTCAGGTAAGCGGTAACGTTGGCAGCAGG;IPDRatio=1.55
CP008925 Salmonella_enterica_subsp._enterica_serovar_Cerro_87	kinModCall	modified_base	3529074	3529074	51	-	.	coverage=226;context=ACCTGCTGCCAACGTTACCGCTTACCTGACGTACAGCAGTG;IPDRatio=1.74
CP008925 Salmonella_enterica_subsp._enterica_serovar_Cerro_87	kinModCall	modified_base	3529080	3529080	24	+	.	coverage=224;context=TGTACGTCAGGTAAGCGGTAACGTTGGCAGCAGGTTCTGCG;IPDRatio=1.40
CP008925 Salmonella_enterica_subsp._enterica_serovar_Cerro_87	kinModCall	modified_base	3529082	3529082	21	+	.	coverage=217;context=TACGTCAGGTAAGCGGTAACGTTGGCAGCAGGTTCTGCGTA;IPDRatio=1.33
CP008925 Salmonella_enterica_subsp._enterica_serovar_Cerro_87	kinModCall	modified_base	3529097	3529097	27	-	.	coverage=231;context=GCGACGGTCTTCTGGTACGCAGAACCTGCTGCCAACGTTAC;IPDRatio=1.44
CP008925 Salmonella_enterica_subsp._enterica_serovar_Cerro_87	kinModCall	m6A	3529147	3529147	104	-	.	coverage=239;context=GCAGCTATCCGACGGTCAGGATAACCCGCTGTGGCGGACCG;IPDRatio=2.40;frac=0.649;fracLow=0.518;fracUp=0.788;identificationQv=43
CP008925 Salmonella_enterica_subsp._enterica_serovar_Cerro_87	kinModCall	modified_base	3529161	3529161	24	-	.	coverage=240;context=TGTTTTTTTGAAAAGCAGCTATCCGACGGTCAGGATAACCC;IPDRatio=1.37
CP008925 Salmonella_enterica_subsp._enterica_serovar_Cerro_87	kinModCall	modified_base	3529238	3529238	78	+	.	coverage=231;context=CAGCGGTTTCATCTCAGTCAGATACCAGTTGATTAAATAAC;IPDRatio=2.13
CP008925 Salmonella_enterica_subsp._enterica_serovar_Cerro_87	kinModCall	modified_base	3529239	3529239	31	+	.	coverage=236;context=AGCGGTTTCATCTCAGTCAGATACCAGTTGATTAAATAACC;IPDRatio=1.49
CP008925 Salmonella_enterica_subsp._enterica_serovar_Cerro_87	kinModCall	modified_base	3529246	3529246	24	-	.	coverage=247;context=CAATACCGGTTATTTAATCAACTGGTATCTGACTGAGATGA;IPDRatio=1.37
CP008925 Salmonella_enterica_subsp._enterica_serovar_Cerro_87	kinModCall	m6A	3529254	3529254	50	+	.	coverage=237;context=GTCAGATACCAGTTGATTAAATAACCGGTATTGCTCCAGAT;IPDRatio=1.63;frac=0.267;fracLow=0.062;fracUp=0.371;identificationQv=10
CP008925 Salmonella_enterica_subsp._enterica_serovar_Cerro_87	kinModCall	modified_base	3529257	3529257	32	-	.	coverage=253;context=CTTATCTGGAGCAATACCGGTTATTTAATCAACTGGTATCT;IPDRatio=1.51
CP008925 Salmonella_enterica_subsp._enterica_serovar_Cerro_87	kinModCall	modified_base	3529265	3529265	49	-	.	coverage=263;context=ACGCGAAACTTATCTGGAGCAATACCGGTTATTTAATCAAC;IPDRatio=1.69
CP008925 Salmonella_enterica_subsp._enterica_serovar_Cerro_87	kinModCall	modified_base	3529276	3529276	50	-	.	coverage=255;context=TGGCGACATCAACGCGAAACTTATCTGGAGCAATACCGGTT;IPDRatio=1.71
CP008925 Salmonella_enterica_subsp._enterica_serovar_Cerro_87	kinModCall	m6A	3529336	3529336	53	+	.	coverage=249;context=TGACCGGCTGTAGTGCGGAGACTATTAGCGTTTCCATTCGT;IPDRatio=1.72;frac=0.216;fracLow=0.144;fracUp=0.300;identificationQv=28
CP008925 Salmonella_enterica_subsp._enterica_serovar_Cerro_87	kinModCall	modified_base	3529344	3529344	39	-	.	coverage=262;context=CCGGAAGAACGAATGGAAACGCTAATAGTCTCCGCACTACA;IPDRatio=1.57
CP008925 Salmonella_enterica_subsp._enterica_serovar_Cerro_87	kinModCall	modified_base	3529359	3529359	25	-	.	coverage=256;context=GCAACGGGGCGTTCTCCGGAAGAACGAATGGAAACGCTAAT;IPDRatio=1.36
CP008925 Salmonella_enterica_subsp._enterica_serovar_Cerro_87	kinModCall	modified_base	3529366	3529366	31	+	.	coverage=244;context=TTTCCATTCGTTCTTCCGGAGAACGCCCCGTTGCCAGGTTA;IPDRatio=1.80
CP008925 Salmonella_enterica_subsp._enterica_serovar_Cerro_87	kinModCall	m6A	3529367	3529367	374	+	.	coverage=256;context=TTCCATTCGTTCTTCCGGAGAACGCCCCGTTGCCAGGTTAT;IPDRatio=13.51;frac=1.000;fracLow=1.000;fracUp=1.000;identificationQv=264
CP008925 Salmonella_enterica_subsp._enterica_serovar_Cerro_87	kinModCall	m6A	3529368	3529368	78	+	.	coverage=252;context=TCCATTCGTTCTTCCGGAGAACGCCCCGTTGCCAGGTTATC;IPDRatio=2.23;frac=0.593;fracLow=0.547;fracUp=0.651;identificationQv=113
CP008925 Salmonella_enterica_subsp._enterica_serovar_Cerro_87	kinModCall	modified_base	3529368	3529368	281	-	.	coverage=269;context=GATAACCTGGCAACGGGGCGTTCTCCGGAAGAACGAATGGA;IPDRatio=4.52
CP008925 Salmonella_enterica_subsp._enterica_serovar_Cerro_87	kinModCall	modified_base	3529370	3529370	27	-	.	coverage=274;context=AGGATAACCTGGCAACGGGGCGTTCTCCGGAAGAACGAATG;IPDRatio=1.44
CP008925 Salmonella_enterica_subsp._enterica_serovar_Cerro_87	kinModCall	modified_base	3529377	3529377	22	-	.	coverage=285;context=GTGCATCAGGATAACCTGGCAACGGGGCGTTCTCCGGAAGA;IPDRatio=1.35
CP008925 Salmonella_enterica_subsp._enterica_serovar_Cerro_87	kinModCall	modified_base	3529383	3529383	42	-	.	coverage=288;context=CTTGATGTGCATCAGGATAACCTGGCAACGGGGCGTTCTCC;IPDRatio=1.50
CP008925 Salmonella_enterica_subsp._enterica_serovar_Cerro_87	kinModCall	modified_base	3529385	3529385	21	+	.	coverage=243;context=AGAACGCCCCGTTGCCAGGTTATCCTGATGCACATCAAGCC;IPDRatio=1.37
CP008925 Salmonella_enterica_subsp._enterica_serovar_Cerro_87	kinModCall	modified_base	3529385	3529385	29	-	.	coverage=289;context=GGCTTGATGTGCATCAGGATAACCTGGCAACGGGGCGTTCT;IPDRatio=1.44
CP008925 Salmonella_enterica_subsp._enterica_serovar_Cerro_87	kinModCall	modified_base	3529390	3529390	22	-	.	coverage=283;context=TTTCTGGCTTGATGTGCATCAGGATAACCTGGCAACGGGGC;IPDRatio=1.37
CP008925 Salmonella_enterica_subsp._enterica_serovar_Cerro_87	kinModCall	modified_base	3529433	3529433	31	-	.	coverage=289;context=AACATATTCACGTTGAATTTCATGAAACCGGGCGCGCCGCG;IPDRatio=1.48
CP008925 Salmonella_enterica_subsp._enterica_serovar_Cerro_87	kinModCall	modified_base	3529437	3529437	36	-	.	coverage=273;context=GCAGAACATATTCACGTTGAATTTCATGAAACCGGGCGCGC;IPDRatio=1.47
CP008925 Salmonella_enterica_subsp._enterica_serovar_Cerro_87	kinModCall	modified_base	3529439	3529439	24	-	.	coverage=278;context=CTGCAGAACATATTCACGTTGAATTTCATGAAACCGGGCGC;IPDRatio=1.36
CP008925 Salmonella_enterica_subsp._enterica_serovar_Cerro_87	kinModCall	modified_base	3529449	3529449	34	-	.	coverage=284;context=ATCAATGTCTCTGCAGAACATATTCACGTTGAATTTCATGA;IPDRatio=1.50
CP008925 Salmonella_enterica_subsp._enterica_serovar_Cerro_87	kinModCall	modified_base	3529450	3529450	29	-	.	coverage=279;context=TATCAATGTCTCTGCAGAACATATTCACGTTGAATTTCATG;IPDRatio=1.43
CP008925 Salmonella_enterica_subsp._enterica_serovar_Cerro_87	kinModCall	modified_base	3529451	3529451	22	-	.	coverage=270;context=CTATCAATGTCTCTGCAGAACATATTCACGTTGAATTTCAT;IPDRatio=1.32
CP008925 Salmonella_enterica_subsp._enterica_serovar_Cerro_87	kinModCall	modified_base	3529455	3529455	25	-	.	coverage=278;context=CGCGCTATCAATGTCTCTGCAGAACATATTCACGTTGAATT;IPDRatio=1.38
CP008925 Salmonella_enterica_subsp._enterica_serovar_Cerro_87	kinModCall	m6A	3529460	3529460	317	+	.	coverage=251;context=AACGTGAATATGTTCTGCAGAGACATTGATAGCGCGCGCTT;IPDRatio=5.62;frac=1.000;fracLow=0.961;fracUp=1.000;identificationQv=329
CP008925 Salmonella_enterica_subsp._enterica_serovar_Cerro_87	kinModCall	m6A	3529464	3529464	64	+	.	coverage=253;context=TGAATATGTTCTGCAGAGACATTGATAGCGCGCGCTTGCGT;IPDRatio=1.85;frac=0.347;fracLow=0.263;fracUp=0.435;identificationQv=20
CP008925 Salmonella_enterica_subsp._enterica_serovar_Cerro_87	kinModCall	modified_base	3529471	3529471	53	-	.	coverage=284;context=ATTACTGACGCAAGCGCGCGCTATCAATGTCTCTGCAGAAC;IPDRatio=1.66
CP008925 Salmonella_enterica_subsp._enterica_serovar_Cerro_87	kinModCall	modified_base	3529480	3529480	21	-	.	coverage=285;context=GATGCTGGCATTACTGACGCAAGCGCGCGCTATCAATGTCT;IPDRatio=1.34
CP008925 Salmonella_enterica_subsp._enterica_serovar_Cerro_87	kinModCall	modified_base	3529489	3529489	31	+	.	coverage=263;context=TAGCGCGCGCTTGCGTCAGTAATGCCAGCATCAGCGGCGGC;IPDRatio=1.43
CP008925 Salmonella_enterica_subsp._enterica_serovar_Cerro_87	kinModCall	modified_base	3529491	3529491	34	-	.	coverage=279;context=GCGCCGCCGCTGATGCTGGCATTACTGACGCAAGCGCGCGC;IPDRatio=1.45
CP008925 Salmonella_enterica_subsp._enterica_serovar_Cerro_87	kinModCall	modified_base	3529523	3529523	37	+	.	coverage=254;context=CGGCGGCGCCATCAGCCCGATATACCATTGTGCCCACAGGG;IPDRatio=1.58
CP008925 Salmonella_enterica_subsp._enterica_serovar_Cerro_87	kinModCall	modified_base	3529524	3529524	55	+	.	coverage=258;context=GGCGGCGCCATCAGCCCGATATACCATTGTGCCCACAGGGA;IPDRatio=1.72
CP008925 Salmonella_enterica_subsp._enterica_serovar_Cerro_87	kinModCall	m6A	3529531	3529531	64	-	.	coverage=287;context=GTTACTCTCCCTGTGGGCACAATGGTATATCGGGCTGATGG;IPDRatio=1.77;frac=0.321;fracLow=0.229;fracUp=0.414;identificationQv=20
CP008925 Salmonella_enterica_subsp._enterica_serovar_Cerro_87	kinModCall	modified_base	3529534	3529534	26	-	.	coverage=282;context=GCCGTTACTCTCCCTGTGGGCACAATGGTATATCGGGCTGA;IPDRatio=1.39
CP008925 Salmonella_enterica_subsp._enterica_serovar_Cerro_87	kinModCall	modified_base	3529540	3529540	24	+	.	coverage=255;context=CGATATACCATTGTGCCCACAGGGAGAGTAACGGCTTATTT;IPDRatio=1.35
CP008925 Salmonella_enterica_subsp._enterica_serovar_Cerro_87	kinModCall	m4C	3529571	3529571	61	-	.	coverage=276;context=TCTATCGGCACACGCCAGGCCTGCCACGTGAAAATAAGCCG;IPDRatio=1.77;frac=0.336;fracLow=0.209;fracUp=0.441;identificationQv=29
CP008925 Salmonella_enterica_subsp._enterica_serovar_Cerro_87	kinModCall	modified_base	3529583	3529583	37	+	.	coverage=254;context=ACGTGGCAGGCCTGGCGTGTGCCGATAGATGTGATCGGAAT;IPDRatio=1.59
CP008925 Salmonella_enterica_subsp._enterica_serovar_Cerro_87	kinModCall	modified_base	3529588	3529588	23	-	.	coverage=282;context=CGCCTATTCCGATCACATCTATCGGCACACGCCAGGCCTGC;IPDRatio=1.33
CP008925 Salmonella_enterica_subsp._enterica_serovar_Cerro_87	kinModCall	modified_base	3529594	3529594	31	-	.	coverage=292;context=GCTGGCCGCCTATTCCGATCACATCTATCGGCACACGCCAG;IPDRatio=1.43
CP008925 Salmonella_enterica_subsp._enterica_serovar_Cerro_87	kinModCall	m6A	3529596	3529596	358	+	.	coverage=259;context=GGCGTGTGCCGATAGATGTGATCGGAATAGGCGGCCAGCAA;IPDRatio=7.27;frac=0.977;fracLow=0.901;fracUp=1.000;identificationQv=370
CP008925 Salmonella_enterica_subsp._enterica_serovar_Cerro_87	kinModCall	m6A	3529597	3529597	459	-	.	coverage=288;context=ATTGCTGGCCGCCTATTCCGATCACATCTATCGGCACACGC;IPDRatio=8.02;frac=1.000;fracLow=1.000;fracUp=1.000;identificationQv=438
CP008925 Salmonella_enterica_subsp._enterica_serovar_Cerro_87	kinModCall	m6A	3529628	3529628	41	-	.	coverage=278;context=CCCAGTGGACGCGCCCCGCGACGTTTCGTTCATTGCTGGCC;IPDRatio=1.61;frac=0.237;fracLow=0.154;fracUp=0.322;identificationQv=4
CP008925 Salmonella_enterica_subsp._enterica_serovar_Cerro_87	kinModCall	modified_base	3529645	3529645	35	-	.	coverage=267;context=AACGGCGATGACTCTTGCCCAGTGGACGCGCCCCGCGACGT;IPDRatio=1.53
CP008925 Salmonella_enterica_subsp._enterica_serovar_Cerro_87	kinModCall	modified_base	3529681	3529681	28	-	.	coverage=271;context=GTTGGACTTCATCCGGCTGGATGAAACGCCGCCGCCAACGG;IPDRatio=1.43
CP008925 Salmonella_enterica_subsp._enterica_serovar_Cerro_87	kinModCall	modified_base	3529700	3529700	22	+	.	coverage=249;context=ATCCAGCCGGATGAAGTCCAACAGGTGCTGACGGGTAGAGG;IPDRatio=1.34
CP008925 Salmonella_enterica_subsp._enterica_serovar_Cerro_87	kinModCall	modified_base	3529705	3529705	22	-	.	coverage=250;context=GATCGCCTCTACCCGTCAGCACCTGTTGGACTTCATCCGGC;IPDRatio=1.36
CP008925 Salmonella_enterica_subsp._enterica_serovar_Cerro_87	kinModCall	modified_base	3529708	3529708	25	-	.	coverage=249;context=GACGATCGCCTCTACCCGTCAGCACCTGTTGGACTTCATCC;IPDRatio=1.37
CP008925 Salmonella_enterica_subsp._enterica_serovar_Cerro_87	kinModCall	modified_base	3529718	3529718	22	-	.	coverage=249;context=CAGTACGCGAGACGATCGCCTCTACCCGTCAGCACCTGTTG;IPDRatio=1.39
CP008925 Salmonella_enterica_subsp._enterica_serovar_Cerro_87	kinModCall	m6A	3529723	3529723	316	+	.	coverage=239;context=GGTGCTGACGGGTAGAGGCGATCGTCTCGCGTACTGCGTCC;IPDRatio=6.18;frac=0.948;fracLow=0.851;fracUp=1.000;identificationQv=358
CP008925 Salmonella_enterica_subsp._enterica_serovar_Cerro_87	kinModCall	m6A	3529724	3529724	402	-	.	coverage=251;context=CGGACGCAGTACGCGAGACGATCGCCTCTACCCGTCAGCAC;IPDRatio=7.79;frac=1.000;fracLow=0.955;fracUp=1.000;identificationQv=400
CP008925 Salmonella_enterica_subsp._enterica_serovar_Cerro_87	kinModCall	modified_base	3529734	3529734	25	-	.	coverage=258;context=GCCTCGCTGGCGGACGCAGTACGCGAGACGATCGCCTCTAC;IPDRatio=1.38
CP008925 Salmonella_enterica_subsp._enterica_serovar_Cerro_87	kinModCall	modified_base	3529782	3529782	32	+	.	coverage=229;context=GGCTGGAGAGCAGCTCGCCAGATAATATCGTCAGCAATCGG;IPDRatio=1.51
CP008925 Salmonella_enterica_subsp._enterica_serovar_Cerro_87	kinModCall	modified_base	3529787	3529787	25	-	.	coverage=245;context=CCGCACCGATTGCTGACGATATTATCTGGCGAGCTGCTCTC;IPDRatio=1.37
CP008925 Salmonella_enterica_subsp._enterica_serovar_Cerro_87	kinModCall	modified_base	3529789	3529789	48	-	.	coverage=250;context=TTCCGCACCGATTGCTGACGATATTATCTGGCGAGCTGCTC;IPDRatio=1.69
CP008925 Salmonella_enterica_subsp._enterica_serovar_Cerro_87	kinModCall	modified_base	3529790	3529790	54	-	.	coverage=243;context=GTTCCGCACCGATTGCTGACGATATTATCTGGCGAGCTGCT;IPDRatio=1.82
CP008925 Salmonella_enterica_subsp._enterica_serovar_Cerro_87	kinModCall	modified_base	3529793	3529793	27	-	.	coverage=246;context=ACCGTTCCGCACCGATTGCTGACGATATTATCTGGCGAGCT;IPDRatio=1.45
CP008925 Salmonella_enterica_subsp._enterica_serovar_Cerro_87	kinModCall	m6A	3529808	3529808	42	+	.	coverage=244;context=ATCGTCAGCAATCGGTGCGGAACGGTAGGCCATAGCACAGT;IPDRatio=1.63;frac=0.249;fracLow=0.169;fracUp=0.340;identificationQv=28
CP008925 Salmonella_enterica_subsp._enterica_serovar_Cerro_87	kinModCall	modified_base	3529825	3529825	22	+	.	coverage=246;context=CGGAACGGTAGGCCATAGCACAGTTTAATGATGTTAATCTA;IPDRatio=1.39
CP008925 Salmonella_enterica_subsp._enterica_serovar_Cerro_87	kinModCall	modified_base	3529831	3529831	31	+	.	coverage=245;context=GGTAGGCCATAGCACAGTTTAATGATGTTAATCTAAATGAT;IPDRatio=1.45
CP008925 Salmonella_enterica_subsp._enterica_serovar_Cerro_87	kinModCall	modified_base	3529839	3529839	22	+	.	coverage=226;context=ATAGCACAGTTTAATGATGTTAATCTAAATGATAATGATTG;IPDRatio=1.39
CP008925 Salmonella_enterica_subsp._enterica_serovar_Cerro_87	kinModCall	modified_base	3529841	3529841	89	-	.	coverage=240;context=AGCAATCATTATCATTTAGATTAACATCATTAAACTGTGCT;IPDRatio=2.17
CP008925 Salmonella_enterica_subsp._enterica_serovar_Cerro_87	kinModCall	modified_base	3529842	3529842	30	-	.	coverage=238;context=TAGCAATCATTATCATTTAGATTAACATCATTAAACTGTGC;IPDRatio=1.47
CP008925 Salmonella_enterica_subsp._enterica_serovar_Cerro_87	kinModCall	modified_base	3529853	3529853	86	-	.	coverage=242;context=ATCGATAGGATTAGCAATCATTATCATTTAGATTAACATCA;IPDRatio=2.10
CP008925 Salmonella_enterica_subsp._enterica_serovar_Cerro_87	kinModCall	modified_base	3529856	3529856	31	+	.	coverage=242;context=TGTTAATCTAAATGATAATGATTGCTAATCCTATCGATAGC;IPDRatio=1.49
CP008925 Salmonella_enterica_subsp._enterica_serovar_Cerro_87	kinModCall	modified_base	3529859	3529859	35	-	.	coverage=249;context=ATCGCTATCGATAGGATTAGCAATCATTATCATTTAGATTA;IPDRatio=1.54
CP008925 Salmonella_enterica_subsp._enterica_serovar_Cerro_87	kinModCall	modified_base	3529862	3529862	33	+	.	coverage=240;context=TCTAAATGATAATGATTGCTAATCCTATCGATAGCGATAAA;IPDRatio=1.47
CP008925 Salmonella_enterica_subsp._enterica_serovar_Cerro_87	kinModCall	modified_base	3529863	3529863	22	+	.	coverage=231;context=CTAAATGATAATGATTGCTAATCCTATCGATAGCGATAAAC;IPDRatio=1.37
CP008925 Salmonella_enterica_subsp._enterica_serovar_Cerro_87	kinModCall	modified_base	3529864	3529864	32	-	.	coverage=241;context=CGTTTATCGCTATCGATAGGATTAGCAATCATTATCATTTA;IPDRatio=1.47
CP008925 Salmonella_enterica_subsp._enterica_serovar_Cerro_87	kinModCall	modified_base	3529867	3529867	29	-	.	coverage=238;context=CATCGTTTATCGCTATCGATAGGATTAGCAATCATTATCAT;IPDRatio=1.42
CP008925 Salmonella_enterica_subsp._enterica_serovar_Cerro_87	kinModCall	modified_base	3529868	3529868	33	+	.	coverage=228;context=TGATAATGATTGCTAATCCTATCGATAGCGATAAACGATGG;IPDRatio=1.51
CP008925 Salmonella_enterica_subsp._enterica_serovar_Cerro_87	kinModCall	modified_base	3529873	3529873	29	-	.	coverage=245;context=GCTTGCCATCGTTTATCGCTATCGATAGGATTAGCAATCAT;IPDRatio=1.45
CP008925 Salmonella_enterica_subsp._enterica_serovar_Cerro_87	kinModCall	modified_base	3529904	3529904	21	-	.	coverage=248;context=CGTGCTACGCCAACAGCGTTAACCATAAACCGCTTGCCATC;IPDRatio=1.31
CP008925 Salmonella_enterica_subsp._enterica_serovar_Cerro_87	kinModCall	modified_base	3529939	3529939	54	+	.	coverage=228;context=AGCACGATTACGTCAGCAGGATTCATAGGGCGCGCATGTCG;IPDRatio=1.80
CP008925 Salmonella_enterica_subsp._enterica_serovar_Cerro_87	kinModCall	modified_base	3529942	3529942	24	-	.	coverage=237;context=CGACGACATGCGCGCCCTATGAATCCTGCTGACGTAATCGT;IPDRatio=1.41
CP008925 Salmonella_enterica_subsp._enterica_serovar_Cerro_87	kinModCall	modified_base	3529969	3529969	22	+	.	coverage=224;context=CGCGCATGTCGTCGCTGACCAGAATGTGGTTACGTCCAAGA;IPDRatio=1.38
CP008925 Salmonella_enterica_subsp._enterica_serovar_Cerro_87	kinModCall	modified_base	3529989	3529989	22	+	.	coverage=220;context=AGAATGTGGTTACGTCCAAGATGCTTGGCTTCGTAGAGCGC;IPDRatio=1.35
CP008925 Salmonella_enterica_subsp._enterica_serovar_Cerro_87	kinModCall	modified_base	3529999	3529999	21	+	.	coverage=212;context=TACGTCCAAGATGCTTGGCTTCGTAGAGCGCTTTATCCGCT;IPDRatio=1.41
CP008925 Salmonella_enterica_subsp._enterica_serovar_Cerro_87	kinModCall	modified_base	3530021	3530021	21	+	.	coverage=214;context=GTAGAGCGCTTTATCCGCTTTTTCGATAGCGTCTCCGATAT;IPDRatio=1.36
CP008925 Salmonella_enterica_subsp._enterica_serovar_Cerro_87	kinModCall	modified_base	3530032	3530032	25	-	.	coverage=218;context=GACGGATCGCAATATCGGAGACGCTATCGAAAAAGCGGATA;IPDRatio=1.38
CP008925 Salmonella_enterica_subsp._enterica_serovar_Cerro_87	kinModCall	m6A	3530046	3530046	322	+	.	coverage=220;context=ATAGCGTCTCCGATATTGCGATCCGTCAGGGGCGCAATGCC;IPDRatio=6.34;frac=1.000;fracLow=0.971;fracUp=1.000;identificationQv=311
CP008925 Salmonella_enterica_subsp._enterica_serovar_Cerro_87	kinModCall	m6A	3530047	3530047	346	-	.	coverage=223;context=CGGCATTGCGCCCCTGACGGATCGCAATATCGGAGACGCTA;IPDRatio=6.84;frac=0.956;fracLow=0.861;fracUp=1.000;identificationQv=351
CP008925 Salmonella_enterica_subsp._enterica_serovar_Cerro_87	kinModCall	modified_base	3530055	3530055	37	-	.	coverage=216;context=GTCAGTATCGGCATTGCGCCCCTGACGGATCGCAATATCGG;IPDRatio=1.60
CP008925 Salmonella_enterica_subsp._enterica_serovar_Cerro_87	kinModCall	modified_base	3530064	3530064	44	+	.	coverage=208;context=CGATCCGTCAGGGGCGCAATGCCGATACTGACAGTGACATT;IPDRatio=1.69
CP008925 Salmonella_enterica_subsp._enterica_serovar_Cerro_87	kinModCall	modified_base	3530070	3530070	36	+	.	coverage=219;context=GTCAGGGGCGCAATGCCGATACTGACAGTGACATTGGTGGC;IPDRatio=1.57
CP008925 Salmonella_enterica_subsp._enterica_serovar_Cerro_87	kinModCall	modified_base	3530076	3530076	47	+	.	coverage=219;context=GGCGCAATGCCGATACTGACAGTGACATTGGTGGCGACGCT;IPDRatio=1.57
CP008925 Salmonella_enterica_subsp._enterica_serovar_Cerro_87	kinModCall	modified_base	3530082	3530082	22	+	.	coverage=217;context=ATGCCGATACTGACAGTGACATTGGTGGCGACGCTTTCGTT;IPDRatio=1.36
CP008925 Salmonella_enterica_subsp._enterica_serovar_Cerro_87	kinModCall	modified_base	3530102	3530102	22	-	.	coverage=221;context=TTAAAATCCCGCATATGTTTAACGAAAGCGTCGCCACCAAT;IPDRatio=1.35
CP008925 Salmonella_enterica_subsp._enterica_serovar_Cerro_87	kinModCall	modified_base	3530104	3530104	27	+	.	coverage=217;context=TGGTGGCGACGCTTTCGTTAAACATATGCGGGATTTTAAGA;IPDRatio=1.43
CP008925 Salmonella_enterica_subsp._enterica_serovar_Cerro_87	kinModCall	m6A	3530124	3530124	309	+	.	coverage=211;context=AACATATGCGGGATTTTAAGATCGTATACTTCCTGTCGGAT;IPDRatio=7.59;frac=1.000;fracLow=0.982;fracUp=1.000;identificationQv=253
CP008925 Salmonella_enterica_subsp._enterica_serovar_Cerro_87	kinModCall	m6A	3530125	3530125	299	-	.	coverage=217;context=TATCCGACAGGAAGTATACGATCTTAAAATCCCGCATATGT;IPDRatio=7.84;frac=0.943;fracLow=0.859;fracUp=1.000;identificationQv=292
CP008925 Salmonella_enterica_subsp._enterica_serovar_Cerro_87	kinModCall	modified_base	3530149	3530149	25	-	.	coverage=218;context=GCAAGCCCGCGCTACCGCAGAACGTATCCGACAGGAAGTAT;IPDRatio=1.46
CP008925 Salmonella_enterica_subsp._enterica_serovar_Cerro_87	kinModCall	modified_base	3530202	3530202	23	-	.	coverage=220;context=TGCCGTTTTGGCGGGGAAGAATTTCTGGTGTTGCTGACCAC;IPDRatio=1.37
CP008925 Salmonella_enterica_subsp._enterica_serovar_Cerro_87	kinModCall	modified_base	3530227	3530227	22	+	.	coverage=226;context=CCCCGCCAAAACGGCAGACGACATCGCGCGATCGCACGGCG;IPDRatio=1.40
CP008925 Salmonella_enterica_subsp._enterica_serovar_Cerro_87	kinModCall	modified_base	3530234	3530234	23	-	.	coverage=224;context=TTCGGGACGCCGTGCGATCGCGCGATGTCGTCTGCCGTTTT;IPDRatio=1.42
CP008925 Salmonella_enterica_subsp._enterica_serovar_Cerro_87	kinModCall	m6A	3530237	3530237	344	+	.	coverage=222;context=ACGGCAGACGACATCGCGCGATCGCACGGCGTCCCGAATTG;IPDRatio=6.76;frac=1.000;fracLow=0.981;fracUp=1.000;identificationQv=385
CP008925 Salmonella_enterica_subsp._enterica_serovar_Cerro_87	kinModCall	m6A	3530238	3530238	271	-	.	coverage=221;context=GCAATTCGGGACGCCGTGCGATCGCGCGATGTCGTCTGCCG;IPDRatio=5.63;frac=0.983;fracLow=0.879;fracUp=1.000;identificationQv=235
CP008925 Salmonella_enterica_subsp._enterica_serovar_Cerro_87	kinModCall	m6A	3530283	3530283	335	+	.	coverage=228;context=GAGACGCGGATTAACGCCTGATCGCCCATCATATGACCGTA;IPDRatio=6.65;frac=0.994;fracLow=0.967;fracUp=1.000;identificationQv=328
CP008925 Salmonella_enterica_subsp._enterica_serovar_Cerro_87	kinModCall	m6A	3530284	3530284	306	-	.	coverage=219;context=CTACGGTCATATGATGGGCGATCAGGCGTTAATCCGCGTCT;IPDRatio=7.00;frac=1.000;fracLow=0.929;fracUp=1.000;identificationQv=294
CP008925 Salmonella_enterica_subsp._enterica_serovar_Cerro_87	kinModCall	modified_base	3530290	3530290	25	+	.	coverage=217;context=GGATTAACGCCTGATCGCCCATCATATGACCGTAGTGATCG;IPDRatio=1.39
CP008925 Salmonella_enterica_subsp._enterica_serovar_Cerro_87	kinModCall	modified_base	3530296	3530296	35	-	.	coverage=215;context=GTATAACGATCACTACGGTCATATGATGGGCGATCAGGCGT;IPDRatio=1.54
CP008925 Salmonella_enterica_subsp._enterica_serovar_Cerro_87	kinModCall	modified_base	3530299	3530299	25	-	.	coverage=187;context=AGCGTATAACGATCACTACGGTCATATGATGGGCGATCAGG;IPDRatio=1.42
CP008925 Salmonella_enterica_subsp._enterica_serovar_Cerro_87	kinModCall	m6A	3530307	3530307	333	+	.	coverage=218;context=CCCATCATATGACCGTAGTGATCGTTATACGCTTTGAAATG;IPDRatio=6.77;frac=1.000;fracLow=0.917;fracUp=1.000;identificationQv=365
CP008925 Salmonella_enterica_subsp._enterica_serovar_Cerro_87	kinModCall	m6A	3530308	3530308	305	-	.	coverage=213;context=TCATTTCAAAGCGTATAACGATCACTACGGTCATATGATGG;IPDRatio=6.75;frac=1.000;fracLow=0.949;fracUp=1.000;identificationQv=269
CP008925 Salmonella_enterica_subsp._enterica_serovar_Cerro_87	kinModCall	modified_base	3530315	3530315	43	-	.	coverage=214;context=ATATCGATCATTTCAAAGCGTATAACGATCACTACGGTCAT;IPDRatio=1.74
CP008925 Salmonella_enterica_subsp._enterica_serovar_Cerro_87	kinModCall	modified_base	3530318	3530318	23	-	.	coverage=208;context=TGGATATCGATCATTTCAAAGCGTATAACGATCACTACGGT;IPDRatio=1.42
CP008925 Salmonella_enterica_subsp._enterica_serovar_Cerro_87	kinModCall	m6A	3530328	3530328	303	+	.	coverage=221;context=TCGTTATACGCTTTGAAATGATCGATATCCAGTAGCAGAAC;IPDRatio=5.51;frac=1.000;fracLow=0.983;fracUp=1.000;identificationQv=311
CP008925 Salmonella_enterica_subsp._enterica_serovar_Cerro_87	kinModCall	m6A	3530329	3530329	306	-	.	coverage=216;context=CGTTCTGCTACTGGATATCGATCATTTCAAAGCGTATAACG;IPDRatio=8.03;frac=1.000;fracLow=0.943;fracUp=1.000;identificationQv=248
CP008925 Salmonella_enterica_subsp._enterica_serovar_Cerro_87	kinModCall	m6A	3530332	3530332	67	+	.	coverage=213;context=TATACGCTTTGAAATGATCGATATCCAGTAGCAGAACGTAG;IPDRatio=1.96;frac=0.460;fracLow=0.350;fracUp=0.579;identificationQv=10
CP008925 Salmonella_enterica_subsp._enterica_serovar_Cerro_87	kinModCall	modified_base	3530346	3530346	71	-	.	coverage=214;context=GGCAGCCATGAACACTACGTTCTGCTACTGGATATCGATCA;IPDRatio=2.15
CP008925 Salmonella_enterica_subsp._enterica_serovar_Cerro_87	kinModCall	modified_base	3530351	3530351	33	+	.	coverage=209;context=GATATCCAGTAGCAGAACGTAGTGTTCATGGCTGCCCGGCG;IPDRatio=1.54
CP008925 Salmonella_enterica_subsp._enterica_serovar_Cerro_87	kinModCall	modified_base	3530380	3530380	21	+	.	coverage=205;context=GGCTGCCCGGCGCCTGTAACGTATCCAGCCGATTTTGCAGG;IPDRatio=1.38
CP008925 Salmonella_enterica_subsp._enterica_serovar_Cerro_87	kinModCall	modified_base	3530414	3530414	39	+	.	coverage=204;context=TTGCAGGCCACGGCGGTTATATAAGCCGGTTAATGGATCAA;IPDRatio=1.55
CP008925 Salmonella_enterica_subsp._enterica_serovar_Cerro_87	kinModCall	modified_base	3530420	3530420	23	-	.	coverage=183;context=GTATGCTTGATCCATTAACCGGCTTATATAACCGCCGTGGC;IPDRatio=1.56
CP008925 Salmonella_enterica_subsp._enterica_serovar_Cerro_87	kinModCall	modified_base	3530427	3530427	28	-	.	coverage=191;context=GGCCTGAGTATGCTTGATCCATTAACCGGCTTATATAACCG;IPDRatio=1.47
CP008925 Salmonella_enterica_subsp._enterica_serovar_Cerro_87	kinModCall	m6A	3530430	3530430	303	+	.	coverage=201;context=TTATATAAGCCGGTTAATGGATCAAGCATACTCAGGCCATT;IPDRatio=6.27;frac=1.000;fracLow=0.947;fracUp=1.000;identificationQv=324
CP008925 Salmonella_enterica_subsp._enterica_serovar_Cerro_87	kinModCall	m6A	3530431	3530431	198	-	.	coverage=191;context=CAATGGCCTGAGTATGCTTGATCCATTAACCGGCTTATATA;IPDRatio=3.45;frac=0.926;fracLow=0.796;fracUp=1.000;identificationQv=168
CP008925 Salmonella_enterica_subsp._enterica_serovar_Cerro_87	kinModCall	modified_base	3530437	3530437	28	+	.	coverage=195;context=AGCCGGTTAATGGATCAAGCATACTCAGGCCATTGAGGGTT;IPDRatio=1.44
CP008925 Salmonella_enterica_subsp._enterica_serovar_Cerro_87	kinModCall	modified_base	3530477	3530477	27	+	.	coverage=193;context=TTCCCGCTCGGCCAGCAGCTTAAACATGAGCTGTTGGGCAA;IPDRatio=1.41
CP008925 Salmonella_enterica_subsp._enterica_serovar_Cerro_87	kinModCall	modified_base	3530488	3530488	22	-	.	coverage=186;context=CTACGATAACTTTGCCCAACAGCTCATGTTTAAGCTGCTGG;IPDRatio=1.38
CP008925 Salmonella_enterica_subsp._enterica_serovar_Cerro_87	kinModCall	modified_base	3530497	3530497	21	+	.	coverage=203;context=TAAACATGAGCTGTTGGGCAAAGTTATCGTAGCGCTTCTGG;IPDRatio=1.38
CP008925 Salmonella_enterica_subsp._enterica_serovar_Cerro_87	kinModCall	modified_base	3530498	3530498	31	+	.	coverage=191;context=AAACATGAGCTGTTGGGCAAAGTTATCGTAGCGCTTCTGGA;IPDRatio=1.53
CP008925 Salmonella_enterica_subsp._enterica_serovar_Cerro_87	kinModCall	modified_base	3530503	3530503	48	-	.	coverage=188;context=TGTTATCCAGAAGCGCTACGATAACTTTGCCCAACAGCTCA;IPDRatio=1.68
CP008925 Salmonella_enterica_subsp._enterica_serovar_Cerro_87	kinModCall	modified_base	3530507	3530507	25	+	.	coverage=198;context=CTGTTGGGCAAAGTTATCGTAGCGCTTCTGGATAACATGCT;IPDRatio=1.42
CP008925 Salmonella_enterica_subsp._enterica_serovar_Cerro_87	kinModCall	m6A	3530518	3530518	85	+	.	coverage=195;context=AGTTATCGTAGCGCTTCTGGATAACATGCTGAATAGCGATT;IPDRatio=2.18;frac=0.486;fracLow=0.361;fracUp=0.657;identificationQv=43
CP008925 Salmonella_enterica_subsp._enterica_serovar_Cerro_87	kinModCall	modified_base	3530521	3530521	48	-	.	coverage=183;context=GGGAATCGCTATTCAGCATGTTATCCAGAAGCGCTACGATA;IPDRatio=1.79
CP008925 Salmonella_enterica_subsp._enterica_serovar_Cerro_87	kinModCall	modified_base	3530525	3530525	30	-	.	coverage=180;context=TGGTGGGAATCGCTATTCAGCATGTTATCCAGAAGCGCTAC;IPDRatio=1.51
CP008925 Salmonella_enterica_subsp._enterica_serovar_Cerro_87	kinModCall	modified_base	3530533	3530533	36	-	.	coverage=184;context=CCTGCCAATGGTGGGAATCGCTATTCAGCATGTTATCCAGA;IPDRatio=1.60
CP008925 Salmonella_enterica_subsp._enterica_serovar_Cerro_87	kinModCall	modified_base	3530553	3530553	34	-	.	coverage=178;context=CGAATTCTCTATTTACTGGCCCTGCCAATGGTGGGAATCGC;IPDRatio=1.55
CP008925 Salmonella_enterica_subsp._enterica_serovar_Cerro_87	kinModCall	modified_base	3530558	3530558	56	+	.	coverage=188;context=TCCCACCATTGGCAGGGCCAGTAAATAGAGAATTCGCAAAC;IPDRatio=1.87
CP008925 Salmonella_enterica_subsp._enterica_serovar_Cerro_87	kinModCall	modified_base	3530562	3530562	35	-	.	coverage=178;context=CAAGGTTTGCGAATTCTCTATTTACTGGCCCTGCCAATGGT;IPDRatio=1.52
CP008925 Salmonella_enterica_subsp._enterica_serovar_Cerro_87	kinModCall	modified_base	3530565	3530565	38	-	.	coverage=181;context=GAACAAGGTTTGCGAATTCTCTATTTACTGGCCCTGCCAAT;IPDRatio=1.65
CP008925 Salmonella_enterica_subsp._enterica_serovar_Cerro_87	kinModCall	modified_base	3530580	3530580	21	-	.	coverage=170;context=TGGCTGAACGGTAATGAACAAGGTTTGCGAATTCTCTATTT;IPDRatio=1.42
CP008925 Salmonella_enterica_subsp._enterica_serovar_Cerro_87	kinModCall	modified_base	3530586	3530586	26	+	.	coverage=190;context=AGAATTCGCAAACCTTGTTCATTACCGTTCAGCCACAGGCA;IPDRatio=1.37
CP008925 Salmonella_enterica_subsp._enterica_serovar_Cerro_87	kinModCall	modified_base	3530589	3530589	27	+	.	coverage=197;context=ATTCGCAAACCTTGTTCATTACCGTTCAGCCACAGGCAGAC;IPDRatio=1.47
CP008925 Salmonella_enterica_subsp._enterica_serovar_Cerro_87	kinModCall	modified_base	3530593	3530593	143	+	.	coverage=194;context=GCAAACCTTGTTCATTACCGTTCAGCCACAGGCAGACCGAG;IPDRatio=3.12
CP008925 Salmonella_enterica_subsp._enterica_serovar_Cerro_87	kinModCall	m6A	3530594	3530594	262	-	.	coverage=179;context=TCTCGGTCTGCCTGTGGCTGAACGGTAATGAACAAGGTTTG;IPDRatio=17.14;frac=1.000;fracLow=1.000;fracUp=1.000;identificationQv=156
CP008925 Salmonella_enterica_subsp._enterica_serovar_Cerro_87	kinModCall	modified_base	3530595	3530595	25	-	.	coverage=165;context=GTCTCGGTCTGCCTGTGGCTGAACGGTAATGAACAAGGTTT;IPDRatio=1.60
CP008925 Salmonella_enterica_subsp._enterica_serovar_Cerro_87	kinModCall	modified_base	3530617	3530617	36	+	.	coverage=193;context=GCCACAGGCAGACCGAGACTGGCGGTAGCGAATAGAGCGTA;IPDRatio=1.61
CP008925 Salmonella_enterica_subsp._enterica_serovar_Cerro_87	kinModCall	modified_base	3530646	3530646	21	+	.	coverage=189;context=GAATAGAGCGTAAACGCGACGATATTCGCGGCAAAGGCTAT;IPDRatio=1.41
CP008925 Salmonella_enterica_subsp._enterica_serovar_Cerro_87	kinModCall	modified_base	3530661	3530661	26	-	.	coverage=173;context=CTGTTTATCGGCTCGATAGCCTTTGCCGCGAATATCGTCGC;IPDRatio=1.42
CP008925 Salmonella_enterica_subsp._enterica_serovar_Cerro_87	kinModCall	modified_base	3530670	3530670	44	-	.	coverage=180;context=CTTAGCGTTCTGTTTATCGGCTCGATAGCCTTTGCCGCGAA;IPDRatio=1.69
CP008925 Salmonella_enterica_subsp._enterica_serovar_Cerro_87	kinModCall	modified_base	3530674	3530674	31	+	.	coverage=185;context=CGGCAAAGGCTATCGAGCCGATAAACAGAACGCTAAGCAGG;IPDRatio=1.53
CP008925 Salmonella_enterica_subsp._enterica_serovar_Cerro_87	kinModCall	modified_base	3530681	3530681	24	-	.	coverage=177;context=TGATTTCCCTGCTTAGCGTTCTGTTTATCGGCTCGATAGCC;IPDRatio=1.47
CP008925 Salmonella_enterica_subsp._enterica_serovar_Cerro_87	kinModCall	modified_base	3530682	3530682	29	+	.	coverage=193;context=GCTATCGAGCCGATAAACAGAACGCTAAGCAGGGAAATCAG;IPDRatio=1.55
CP008925 Salmonella_enterica_subsp._enterica_serovar_Cerro_87	kinModCall	modified_base	3530686	3530686	24	+	.	coverage=193;context=TCGAGCCGATAAACAGAACGCTAAGCAGGGAAATCAGTAAA;IPDRatio=1.39
CP008925 Salmonella_enterica_subsp._enterica_serovar_Cerro_87	kinModCall	modified_base	3530693	3530693	28	-	.	coverage=174;context=TCTCTTTTTTACTGATTTCCCTGCTTAGCGTTCTGTTTATC;IPDRatio=1.42
CP008925 Salmonella_enterica_subsp._enterica_serovar_Cerro_87	kinModCall	modified_base	3530698	3530698	29	+	.	coverage=174;context=ACAGAACGCTAAGCAGGGAAATCAGTAAAAAAGAGAAATCA;IPDRatio=1.46
CP008925 Salmonella_enterica_subsp._enterica_serovar_Cerro_87	kinModCall	modified_base	3530709	3530709	26	-	.	coverage=166;context=TTAGGCCATTATGATTTCTCTTTTTTACTGATTTCCCTGCT;IPDRatio=1.52
CP008925 Salmonella_enterica_subsp._enterica_serovar_Cerro_87	kinModCall	modified_base	3530717	3530717	25	+	.	coverage=188;context=AATCAGTAAAAAAGAGAAATCATAATGGCCTAACGCCGGAT;IPDRatio=1.45
CP008925 Salmonella_enterica_subsp._enterica_serovar_Cerro_87	kinModCall	modified_base	3530777	3530777	39	+	.	coverage=172;context=CGCCCATATTCCCCCAAAGAGTAGGGAGATAAAGGGGAGAT;IPDRatio=1.68
CP008925 Salmonella_enterica_subsp._enterica_serovar_Cerro_87	kinModCall	modified_base	3530781	3530781	22	-	.	coverage=158;context=ATTAATCTCCCCTTTATCTCCCTACTCTTTGGGGGAATATG;IPDRatio=1.45
CP008925 Salmonella_enterica_subsp._enterica_serovar_Cerro_87	kinModCall	modified_base	3530783	3530783	24	+	.	coverage=179;context=TATTCCCCCAAAGAGTAGGGAGATAAAGGGGAGATTAATTC;IPDRatio=1.41
CP008925 Salmonella_enterica_subsp._enterica_serovar_Cerro_87	kinModCall	modified_base	3530784	3530784	21	-	.	coverage=161;context=AGAATTAATCTCCCCTTTATCTCCCTACTCTTTGGGGGAAT;IPDRatio=1.34
CP008925 Salmonella_enterica_subsp._enterica_serovar_Cerro_87	kinModCall	modified_base	3530788	3530788	22	+	.	coverage=179;context=CCCCAAAGAGTAGGGAGATAAAGGGGAGATTAATTCTTTTT;IPDRatio=1.38
CP008925 Salmonella_enterica_subsp._enterica_serovar_Cerro_87	kinModCall	modified_base	3530799	3530799	25	+	.	coverage=184;context=AGGGAGATAAAGGGGAGATTAATTCTTTTTTGTCCATATTT;IPDRatio=1.40
CP008925 Salmonella_enterica_subsp._enterica_serovar_Cerro_87	kinModCall	modified_base	3530818	3530818	21	+	.	coverage=187;context=TAATTCTTTTTTGTCCATATTTCCCATGCCATATCAACAGT;IPDRatio=1.42
CP008925 Salmonella_enterica_subsp._enterica_serovar_Cerro_87	kinModCall	modified_base	3530829	3530829	30	-	.	coverage=158;context=CTGAGCGTATTACTGTTGATATGGCATGGGAAATATGGACA;IPDRatio=1.53
CP008925 Salmonella_enterica_subsp._enterica_serovar_Cerro_87	kinModCall	modified_base	3530830	3530830	30	+	.	coverage=177;context=GTCCATATTTCCCATGCCATATCAACAGTAATACGCTCAGG;IPDRatio=1.51
CP008925 Salmonella_enterica_subsp._enterica_serovar_Cerro_87	kinModCall	modified_base	3530841	3530841	37	-	.	coverage=156;context=GGGATAGTTGTCCTGAGCGTATTACTGTTGATATGGCATGG;IPDRatio=1.62
CP008925 Salmonella_enterica_subsp._enterica_serovar_Cerro_87	kinModCall	modified_base	3530844	3530844	22	-	.	coverage=156;context=ATCGGGATAGTTGTCCTGAGCGTATTACTGTTGATATGGCA;IPDRatio=1.52
CP008925 Salmonella_enterica_subsp._enterica_serovar_Cerro_87	kinModCall	modified_base	3530851	3530851	31	+	.	coverage=175;context=TCAACAGTAATACGCTCAGGACAACTATCCCGATCATTGGC;IPDRatio=1.53
CP008925 Salmonella_enterica_subsp._enterica_serovar_Cerro_87	kinModCall	m4C	3530855	3530855	40	+	.	coverage=172;context=CAGTAATACGCTCAGGACAACTATCCCGATCATTGGCGTGC;IPDRatio=1.89;frac=1.000;fracLow=0.885;fracUp=1.000;identificationQv=27
CP008925 Salmonella_enterica_subsp._enterica_serovar_Cerro_87	kinModCall	m4C	3530862	3530862	45	-	.	coverage=156;context=GTATTTTGCACGCCAATGATCGGGATAGTTGTCCTGAGCGT;IPDRatio=1.90;frac=0.570;fracLow=0.412;fracUp=0.742;identificationQv=34
CP008925 Salmonella_enterica_subsp._enterica_serovar_Cerro_87	kinModCall	m6A	3530863	3530863	239	+	.	coverage=171;context=CGCTCAGGACAACTATCCCGATCATTGGCGTGCAAAATACA;IPDRatio=6.35;frac=0.985;fracLow=0.908;fracUp=1.000;identificationQv=225
CP008925 Salmonella_enterica_subsp._enterica_serovar_Cerro_87	kinModCall	m6A	3530864	3530864	282	-	.	coverage=157;context=ATGTATTTTGCACGCCAATGATCGGGATAGTTGTCCTGAGC;IPDRatio=6.35;frac=0.999;fracLow=0.993;fracUp=1.000;identificationQv=318
CP008925 Salmonella_enterica_subsp._enterica_serovar_Cerro_87	kinModCall	m6A	3530878	3530878	43	+	.	coverage=171;context=TCCCGATCATTGGCGTGCAAAATACATTGATCTGATAAAGG;IPDRatio=1.71;frac=0.213;fracLow=0.112;fracUp=0.328;identificationQv=4
CP008925 Salmonella_enterica_subsp._enterica_serovar_Cerro_87	kinModCall	m4C	3530882	3530882	156	+	.	coverage=171;context=GATCATTGGCGTGCAAAATACATTGATCTGATAAAGGGGGA;IPDRatio=3.75;frac=0.838;fracLow=0.669;fracUp=0.966;identificationQv=78
CP008925 Salmonella_enterica_subsp._enterica_serovar_Cerro_87	kinModCall	m6A	3530887	3530887	242	+	.	coverage=171;context=TTGGCGTGCAAAATACATTGATCTGATAAAGGGGGAAAACG;IPDRatio=6.83;frac=0.964;fracLow=0.833;fracUp=1.000;identificationQv=212
CP008925 Salmonella_enterica_subsp._enterica_serovar_Cerro_87	kinModCall	m6A	3530888	3530888	237	-	.	coverage=158;context=TCGTTTTCCCCCTTTATCAGATCAATGTATTTTGCACGCCA;IPDRatio=5.87;frac=1.000;fracLow=0.946;fracUp=1.000;identificationQv=202
CP008925 Salmonella_enterica_subsp._enterica_serovar_Cerro_87	kinModCall	modified_base	3530894	3530894	33	+	.	coverage=174;context=GCAAAATACATTGATCTGATAAAGGGGGAAAACGAGAGTAA;IPDRatio=1.51
CP008925 Salmonella_enterica_subsp._enterica_serovar_Cerro_87	kinModCall	modified_base	3530896	3530896	22	-	.	coverage=157;context=ATTTACTCTCGTTTTCCCCCTTTATCAGATCAATGTATTTT;IPDRatio=1.43
CP008925 Salmonella_enterica_subsp._enterica_serovar_Cerro_87	kinModCall	m6A	3530904	3530904	28	+	.	coverage=164;context=TTGATCTGATAAAGGGGGAAAACGAGAGTAAATAGCGCCGA;IPDRatio=1.47;frac=0.103;fracLow=0.016;fracUp=0.179;identificationQv=15
CP008925 Salmonella_enterica_subsp._enterica_serovar_Cerro_87	kinModCall	modified_base	3530911	3530911	32	+	.	coverage=162;context=GATAAAGGGGGAAAACGAGAGTAAATAGCGCCGACACGGCG;IPDRatio=1.65
CP008925 Salmonella_enterica_subsp._enterica_serovar_Cerro_87	kinModCall	modified_base	3530913	3530913	27	-	.	coverage=155;context=AACGCCGTGTCGGCGCTATTTACTCTCGTTTTCCCCCTTTA;IPDRatio=1.44
CP008925 Salmonella_enterica_subsp._enterica_serovar_Cerro_87	kinModCall	modified_base	3530915	3530915	44	-	.	coverage=153;context=TCAACGCCGTGTCGGCGCTATTTACTCTCGTTTTCCCCCTT;IPDRatio=1.79
CP008925 Salmonella_enterica_subsp._enterica_serovar_Cerro_87	kinModCall	modified_base	3530918	3530918	42	-	.	coverage=154;context=TTCTCAACGCCGTGTCGGCGCTATTTACTCTCGTTTTCCCC;IPDRatio=1.73
CP008925 Salmonella_enterica_subsp._enterica_serovar_Cerro_87	kinModCall	modified_base	3530949	3530949	28	+	.	coverage=175;context=GCGTTGAGAAACAAGAAAAGACGTAAAGAAAACTGATACTT;IPDRatio=1.53
CP008925 Salmonella_enterica_subsp._enterica_serovar_Cerro_87	kinModCall	modified_base	3530967	3530967	27	+	.	coverage=171;context=AGACGTAAAGAAAACTGATACTTCTTAATACGAAGCGACCG;IPDRatio=1.45
CP008925 Salmonella_enterica_subsp._enterica_serovar_Cerro_87	kinModCall	modified_base	3530989	3530989	26	+	.	coverage=172;context=TCTTAATACGAAGCGACCGCCAGGATGGTGTTGTCATGGGT;IPDRatio=1.50
CP008925 Salmonella_enterica_subsp._enterica_serovar_Cerro_87	kinModCall	modified_base	3530999	3530999	70	+	.	coverage=175;context=AAGCGACCGCCAGGATGGTGTTGTCATGGGTAATTGTCGTT;IPDRatio=2.07
CP008925 Salmonella_enterica_subsp._enterica_serovar_Cerro_87	kinModCall	modified_base	3531006	3531006	22	-	.	coverage=154;context=GATAAATAACGACAATTACCCATGACAACACCATCCTGGCG;IPDRatio=1.41
CP008925 Salmonella_enterica_subsp._enterica_serovar_Cerro_87	kinModCall	modified_base	3531008	3531008	22	+	.	coverage=154;context=CCAGGATGGTGTTGTCATGGGTAATTGTCGTTATTTATCGG;IPDRatio=1.43
CP008925 Salmonella_enterica_subsp._enterica_serovar_Cerro_87	kinModCall	m6A	3531010	3531010	61	+	.	coverage=182;context=AGGATGGTGTTGTCATGGGTAATTGTCGTTATTTATCGGTG;IPDRatio=1.83;frac=0.356;fracLow=0.239;fracUp=0.505;identificationQv=11
CP008925 Salmonella_enterica_subsp._enterica_serovar_Cerro_87	kinModCall	modified_base	3531012	3531012	22	-	.	coverage=158;context=ATCACCGATAAATAACGACAATTACCCATGACAACACCATC;IPDRatio=1.50
CP008925 Salmonella_enterica_subsp._enterica_serovar_Cerro_87	kinModCall	modified_base	3531018	3531018	27	+	.	coverage=180;context=GTTGTCATGGGTAATTGTCGTTATTTATCGGTGATATACAC;IPDRatio=1.52
CP008925 Salmonella_enterica_subsp._enterica_serovar_Cerro_87	kinModCall	modified_base	3531020	3531020	44	+	.	coverage=177;context=TGTCATGGGTAATTGTCGTTATTTATCGGTGATATACACGG;IPDRatio=1.68
CP008925 Salmonella_enterica_subsp._enterica_serovar_Cerro_87	kinModCall	modified_base	3531025	3531025	27	-	.	coverage=169;context=CGATTCCGTGTATATCACCGATAAATAACGACAATTACCCA;IPDRatio=1.50
CP008925 Salmonella_enterica_subsp._enterica_serovar_Cerro_87	kinModCall	modified_base	3531029	3531029	31	+	.	coverage=182;context=TAATTGTCGTTATTTATCGGTGATATACACGGAATCGGGCG;IPDRatio=1.52
CP008925 Salmonella_enterica_subsp._enterica_serovar_Cerro_87	kinModCall	modified_base	3531031	3531031	23	+	.	coverage=176;context=ATTGTCGTTATTTATCGGTGATATACACGGAATCGGGCGCC;IPDRatio=1.47
CP008925 Salmonella_enterica_subsp._enterica_serovar_Cerro_87	kinModCall	modified_base	3531032	3531032	31	+	.	coverage=178;context=TTGTCGTTATTTATCGGTGATATACACGGAATCGGGCGCCA;IPDRatio=1.55
CP008925 Salmonella_enterica_subsp._enterica_serovar_Cerro_87	kinModCall	modified_base	3531033	3531033	22	-	.	coverage=164;context=TTGGCGCCCGATTCCGTGTATATCACCGATAAATAACGACA;IPDRatio=1.41
CP008925 Salmonella_enterica_subsp._enterica_serovar_Cerro_87	kinModCall	modified_base	3531034	3531034	27	-	.	coverage=169;context=GTTGGCGCCCGATTCCGTGTATATCACCGATAAATAACGAC;IPDRatio=1.47
CP008925 Salmonella_enterica_subsp._enterica_serovar_Cerro_87	kinModCall	modified_base	3531043	3531043	38	-	.	coverage=169;context=TATTTTCATGTTGGCGCCCGATTCCGTGTATATCACCGATA;IPDRatio=1.57
CP008925 Salmonella_enterica_subsp._enterica_serovar_Cerro_87	kinModCall	modified_base	3531045	3531045	28	-	.	coverage=157;context=GTTATTTTCATGTTGGCGCCCGATTCCGTGTATATCACCGA;IPDRatio=1.54
CP008925 Salmonella_enterica_subsp._enterica_serovar_Cerro_87	kinModCall	modified_base	3531060	3531060	22	+	.	coverage=186;context=GAATCGGGCGCCAACATGAAAATAACGTATGAGAAAAGGTC;IPDRatio=1.36
CP008925 Salmonella_enterica_subsp._enterica_serovar_Cerro_87	kinModCall	modified_base	3531061	3531061	31	+	.	coverage=174;context=AATCGGGCGCCAACATGAAAATAACGTATGAGAAAAGGTCG;IPDRatio=1.50
CP008925 Salmonella_enterica_subsp._enterica_serovar_Cerro_87	kinModCall	modified_base	3531064	3531064	36	-	.	coverage=169;context=AGGCGACCTTTTCTCATACGTTATTTTCATGTTGGCGCCCG;IPDRatio=1.61
CP008925 Salmonella_enterica_subsp._enterica_serovar_Cerro_87	kinModCall	modified_base	3531067	3531067	25	-	.	coverage=172;context=TTTAGGCGACCTTTTCTCATACGTTATTTTCATGTTGGCGC;IPDRatio=1.41
CP008925 Salmonella_enterica_subsp._enterica_serovar_Cerro_87	kinModCall	modified_base	3531072	3531072	37	-	.	coverage=166;context=CTCGCTTTAGGCGACCTTTTCTCATACGTTATTTTCATGTT;IPDRatio=1.62
CP008925 Salmonella_enterica_subsp._enterica_serovar_Cerro_87	kinModCall	modified_base	3531097	3531097	22	-	.	coverage=170;context=ACTGTTAACGTAAAAACAACAACACCTCGCTTTAGGCGACC;IPDRatio=1.39
CP008925 Salmonella_enterica_subsp._enterica_serovar_Cerro_87	kinModCall	modified_base	3531099	3531099	21	-	.	coverage=159;context=CGACTGTTAACGTAAAAACAACAACACCTCGCTTTAGGCGA;IPDRatio=1.41
CP008925 Salmonella_enterica_subsp._enterica_serovar_Cerro_87	kinModCall	modified_base	3531115	3531115	23	-	.	coverage=162;context=AAGGTGATAAATTGTCCGACTGTTAACGTAAAAACAACAAC;IPDRatio=1.46
CP008925 Salmonella_enterica_subsp._enterica_serovar_Cerro_87	kinModCall	modified_base	3531117	3531117	54	-	.	coverage=166;context=GTAAGGTGATAAATTGTCCGACTGTTAACGTAAAAACAACA;IPDRatio=1.91
CP008925 Salmonella_enterica_subsp._enterica_serovar_Cerro_87	kinModCall	modified_base	3531122	3531122	36	+	.	coverage=171;context=TTTTTACGTTAACAGTCGGACAATTTATCACCTTACTGAAT;IPDRatio=1.57
CP008925 Salmonella_enterica_subsp._enterica_serovar_Cerro_87	kinModCall	modified_base	3531125	3531125	31	-	.	coverage=159;context=CGTATTCAGTAAGGTGATAAATTGTCCGACTGTTAACGTAA;IPDRatio=1.50
CP008925 Salmonella_enterica_subsp._enterica_serovar_Cerro_87	kinModCall	modified_base	3531126	3531126	26	+	.	coverage=167;context=TACGTTAACAGTCGGACAATTTATCACCTTACTGAATACGT;IPDRatio=1.48
CP008925 Salmonella_enterica_subsp._enterica_serovar_Cerro_87	kinModCall	modified_base	3531129	3531129	21	-	.	coverage=167;context=GACACGTATTCAGTAAGGTGATAAATTGTCCGACTGTTAAC;IPDRatio=1.36
CP008925 Salmonella_enterica_subsp._enterica_serovar_Cerro_87	kinModCall	modified_base	3531133	3531133	23	+	.	coverage=172;context=ACAGTCGGACAATTTATCACCTTACTGAATACGTGTCATCA;IPDRatio=1.44
CP008925 Salmonella_enterica_subsp._enterica_serovar_Cerro_87	kinModCall	modified_base	3531149	3531149	21	-	.	coverage=145;context=AGTTTTACTTAACGGTTGATGACACGTATTCAGTAAGGTGA;IPDRatio=1.38
CP008925 Salmonella_enterica_subsp._enterica_serovar_Cerro_87	kinModCall	modified_base	3531150	3531150	24	+	.	coverage=167;context=CACCTTACTGAATACGTGTCATCAACCGTTAAGTAAAACTC;IPDRatio=1.41
CP008925 Salmonella_enterica_subsp._enterica_serovar_Cerro_87	kinModCall	m6A	3531159	3531159	36	-	.	coverage=162;context=TAAAGAGATGAGTTTTACTTAACGGTTGATGACACGTATTC;IPDRatio=1.59;frac=0.143;fracLow=0.059;fracUp=0.247;identificationQv=9
CP008925 Salmonella_enterica_subsp._enterica_serovar_Cerro_87	kinModCall	modified_base	3531162	3531162	37	-	.	coverage=161;context=AGCTAAAGAGATGAGTTTTACTTAACGGTTGATGACACGTA;IPDRatio=1.56
CP008925 Salmonella_enterica_subsp._enterica_serovar_Cerro_87	kinModCall	m6A	3531169	3531169	64	-	.	coverage=159;context=GGGAGAAAGCTAAAGAGATGAGTTTTACTTAACGGTTGATG;IPDRatio=2.21;frac=0.300;fracLow=0.197;fracUp=0.412;identificationQv=8
CP008925 Salmonella_enterica_subsp._enterica_serovar_Cerro_87	kinModCall	modified_base	3531180	3531180	46	-	.	coverage=162;context=TTTGTCAGCCAGGGAGAAAGCTAAAGAGATGAGTTTTACTT;IPDRatio=1.70
CP008925 Salmonella_enterica_subsp._enterica_serovar_Cerro_87	kinModCall	modified_base	3531185	3531185	23	+	.	coverage=177;context=AAACTCATCTCTTTAGCTTTCTCCCTGGCTGACAAATGAGA;IPDRatio=1.44
CP008925 Salmonella_enterica_subsp._enterica_serovar_Cerro_87	kinModCall	modified_base	3531195	3531195	26	+	.	coverage=170;context=CTTTAGCTTTCTCCCTGGCTGACAAATGAGAAAATATATCA;IPDRatio=1.48
CP008925 Salmonella_enterica_subsp._enterica_serovar_Cerro_87	kinModCall	m6A	3531207	3531207	56	+	.	coverage=169;context=CCCTGGCTGACAAATGAGAAAATATATCATATGATATTGGT;IPDRatio=1.89;frac=0.334;fracLow=0.222;fracUp=0.456;identificationQv=30
CP008925 Salmonella_enterica_subsp._enterica_serovar_Cerro_87	kinModCall	m6A	3531210	3531210	49	+	.	coverage=170;context=TGGCTGACAAATGAGAAAATATATCATATGATATTGGTTAT;IPDRatio=1.77;frac=0.345;fracLow=0.237;fracUp=0.467;identificationQv=5
CP008925 Salmonella_enterica_subsp._enterica_serovar_Cerro_87	kinModCall	modified_base	3531211	3531211	34	-	.	coverage=161;context=GATAACCAATATCATATGATATATTTTCTCATTTGTCAGCC;IPDRatio=1.57
CP008925 Salmonella_enterica_subsp._enterica_serovar_Cerro_87	kinModCall	modified_base	3531212	3531212	32	+	.	coverage=170;context=GCTGACAAATGAGAAAATATATCATATGATATTGGTTATCA;IPDRatio=1.52
CP008925 Salmonella_enterica_subsp._enterica_serovar_Cerro_87	kinModCall	modified_base	3531216	3531216	34	+	.	coverage=169;context=ACAAATGAGAAAATATATCATATGATATTGGTTATCATTAT;IPDRatio=1.60
CP008925 Salmonella_enterica_subsp._enterica_serovar_Cerro_87	kinModCall	modified_base	3531219	3531219	36	+	.	coverage=168;context=AATGAGAAAATATATCATATGATATTGGTTATCATTATCAA;IPDRatio=1.73
CP008925 Salmonella_enterica_subsp._enterica_serovar_Cerro_87	kinModCall	modified_base	3531221	3531221	66	-	.	coverage=152;context=AATTGATAATGATAACCAATATCATATGATATATTTTCTCA;IPDRatio=2.15
CP008925 Salmonella_enterica_subsp._enterica_serovar_Cerro_87	kinModCall	m6A	3531223	3531223	31	-	.	coverage=154;context=GGAATTGATAATGATAACCAATATCATATGATATATTTTCT;IPDRatio=1.58;frac=0.299;fracLow=0.188;fracUp=0.455;identificationQv=36
CP008925 Salmonella_enterica_subsp._enterica_serovar_Cerro_87	kinModCall	modified_base	3531227	3531227	71	+	.	coverage=169;context=AATATATCATATGATATTGGTTATCATTATCAATTCCAGAG;IPDRatio=2.00
CP008925 Salmonella_enterica_subsp._enterica_serovar_Cerro_87	kinModCall	modified_base	3531229	3531229	30	+	.	coverage=162;context=TATATCATATGATATTGGTTATCATTATCAATTCCAGAGGT;IPDRatio=1.51
CP008925 Salmonella_enterica_subsp._enterica_serovar_Cerro_87	kinModCall	modified_base	3531234	3531234	27	-	.	coverage=164;context=GTTTCACCTCTGGAATTGATAATGATAACCAATATCATATG;IPDRatio=1.48
CP008925 Salmonella_enterica_subsp._enterica_serovar_Cerro_87	kinModCall	m6A	3531241	3531241	30	-	.	coverage=162;context=CAACATGGTTTCACCTCTGGAATTGATAATGATAACCAATA;IPDRatio=1.54;frac=0.211;fracLow=0.109;fracUp=0.310;identificationQv=19
CP008925 Salmonella_enterica_subsp._enterica_serovar_Cerro_87	kinModCall	m6A	3531246	3531246	283	+	.	coverage=173;context=GTTATCATTATCAATTCCAGAGGTGAAACCATGTTGCAGCG;IPDRatio=7.79;frac=1.000;fracLow=0.971;fracUp=1.000;identificationQv=272
CP008925 Salmonella_enterica_subsp._enterica_serovar_Cerro_87	kinModCall	modified_base	3531251	3531251	21	+	.	coverage=163;context=CATTATCAATTCCAGAGGTGAAACCATGTTGCAGCGGACGT;IPDRatio=1.41
CP008925 Salmonella_enterica_subsp._enterica_serovar_Cerro_87	kinModCall	modified_base	3531252	3531252	27	-	.	coverage=162;context=AACGTCCGCTGCAACATGGTTTCACCTCTGGAATTGATAAT;IPDRatio=1.50
CP008925 Salmonella_enterica_subsp._enterica_serovar_Cerro_87	kinModCall	modified_base	3531253	3531253	23	+	.	coverage=164;context=TTATCAATTCCAGAGGTGAAACCATGTTGCAGCGGACGTTA;IPDRatio=1.42
CP008925 Salmonella_enterica_subsp._enterica_serovar_Cerro_87	kinModCall	modified_base	3531271	3531271	36	+	.	coverage=169;context=AAACCATGTTGCAGCGGACGTTAGGCAGCGGATGGGGCGTG;IPDRatio=1.66
CP008925 Salmonella_enterica_subsp._enterica_serovar_Cerro_87	kinModCall	modified_base	3531274	3531274	25	-	.	coverage=163;context=TAACACGCCCCATCCGCTGCCTAACGTCCGCTGCAACATGG;IPDRatio=1.39
CP008925 Salmonella_enterica_subsp._enterica_serovar_Cerro_87	kinModCall	modified_base	3531288	3531288	33	+	.	coverage=158;context=ACGTTAGGCAGCGGATGGGGCGTGTTATTGCCTGGAGTGAT;IPDRatio=1.65
CP008925 Salmonella_enterica_subsp._enterica_serovar_Cerro_87	kinModCall	modified_base	3531294	3531294	24	+	.	coverage=171;context=GGCAGCGGATGGGGCGTGTTATTGCCTGGAGTGATTATCGT;IPDRatio=1.36
CP008925 Salmonella_enterica_subsp._enterica_serovar_Cerro_87	kinModCall	m6A	3531295	3531295	84	-	.	coverage=168;context=AACGATAATCACTCCAGGCAATAACACGCCCCATCCGCTGC;IPDRatio=2.28;frac=0.392;fracLow=0.281;fracUp=0.534;identificationQv=47
CP008925 Salmonella_enterica_subsp._enterica_serovar_Cerro_87	kinModCall	modified_base	3531297	3531297	35	+	.	coverage=173;context=AGCGGATGGGGCGTGTTATTGCCTGGAGTGATTATCGTTGG;IPDRatio=1.64
CP008925 Salmonella_enterica_subsp._enterica_serovar_Cerro_87	kinModCall	modified_base	3531315	3531315	37	-	.	coverage=167;context=AGGCCGATAAACGCCAGTCCAACGATAATCACTCCAGGCAA;IPDRatio=1.59
CP008925 Salmonella_enterica_subsp._enterica_serovar_Cerro_87	kinModCall	modified_base	3531366	3531366	23	+	.	coverage=176;context=GCGCTGAAGCTGTTGATTGTATCAGGATTGCTACTGTCTGC;IPDRatio=1.39
CP008925 Salmonella_enterica_subsp._enterica_serovar_Cerro_87	kinModCall	modified_base	3531369	3531369	42	-	.	coverage=171;context=AGCGCAGACAGTAGCAATCCTGATACAATCAACAGCTTCAG;IPDRatio=1.71
CP008925 Salmonella_enterica_subsp._enterica_serovar_Cerro_87	kinModCall	m6A	3531372	3531372	52	+	.	coverage=182;context=AAGCTGTTGATTGTATCAGGATTGCTACTGTCTGCGCTGAT;IPDRatio=1.83;frac=0.305;fracLow=0.181;fracUp=0.432;identificationQv=13
CP008925 Salmonella_enterica_subsp._enterica_serovar_Cerro_87	kinModCall	modified_base	3531375	3531375	22	-	.	coverage=171;context=AACATCAGCGCAGACAGTAGCAATCCTGATACAATCAACAG;IPDRatio=1.43
CP008925 Salmonella_enterica_subsp._enterica_serovar_Cerro_87	kinModCall	modified_base	3531383	3531383	32	-	.	coverage=156;context=TGTGATACAACATCAGCGCAGACAGTAGCAATCCTGATACA;IPDRatio=1.52
CP008925 Salmonella_enterica_subsp._enterica_serovar_Cerro_87	kinModCall	modified_base	3531392	3531392	25	-	.	coverage=161;context=GTAATTGTTTGTGATACAACATCAGCGCAGACAGTAGCAAT;IPDRatio=1.46
CP008925 Salmonella_enterica_subsp._enterica_serovar_Cerro_87	kinModCall	modified_base	3531406	3531406	22	+	.	coverage=180;context=CGCTGATGTTGTATCACAAACAATTACGGCATTTTGTACTG;IPDRatio=1.38
CP008925 Salmonella_enterica_subsp._enterica_serovar_Cerro_87	kinModCall	modified_base	3531407	3531407	26	+	.	coverage=179;context=GCTGATGTTGTATCACAAACAATTACGGCATTTTGTACTGC;IPDRatio=1.43
CP008925 Salmonella_enterica_subsp._enterica_serovar_Cerro_87	kinModCall	modified_base	3531417	3531417	48	+	.	coverage=175;context=TATCACAAACAATTACGGCATTTTGTACTGCTGCCATCGTG;IPDRatio=1.77
CP008925 Salmonella_enterica_subsp._enterica_serovar_Cerro_87	kinModCall	modified_base	3531427	3531427	27	+	.	coverage=178;context=AATTACGGCATTTTGTACTGCTGCCATCGTGTATGGCGCTT;IPDRatio=1.55
CP008925 Salmonella_enterica_subsp._enterica_serovar_Cerro_87	kinModCall	m4C	3531441	3531441	50	-	.	coverage=159;context=ATCATGCCGCCAATAAGCGCCATACACGATGGCAGCAGTAC;IPDRatio=1.86;frac=0.766;fracLow=0.510;fracUp=0.978;identificationQv=47
CP008925 Salmonella_enterica_subsp._enterica_serovar_Cerro_87	kinModCall	modified_base	3531470	3531470	40	-	.	coverage=180;context=ATCCCTGATTCCAGTTCATCATTGCCAACATCATGCCGCCA;IPDRatio=1.69
CP008925 Salmonella_enterica_subsp._enterica_serovar_Cerro_87	kinModCall	modified_base	3531484	3531484	34	-	.	coverage=172;context=GTCTCTTCATTTTCATCCCTGATTCCAGTTCATCATTGCCA;IPDRatio=1.63
CP008925 Salmonella_enterica_subsp._enterica_serovar_Cerro_87	kinModCall	modified_base	3531506	3531506	22	-	.	coverage=176;context=CCAATTATCTTATCCTTCCTTTGTCTCTTCATTTTCATCCC;IPDRatio=1.41
CP008925 Salmonella_enterica_subsp._enterica_serovar_Cerro_87	kinModCall	modified_base	3531510	3531510	31	+	.	coverage=192;context=TGAAAATGAAGAGACAAAGGAAGGATAAGATAATTGGTGCG;IPDRatio=1.51
CP008925 Salmonella_enterica_subsp._enterica_serovar_Cerro_87	kinModCall	modified_base	3531519	3531519	52	+	.	coverage=187;context=AGAGACAAAGGAAGGATAAGATAATTGGTGCGAGGGGGGGG;IPDRatio=1.72
CP008925 Salmonella_enterica_subsp._enterica_serovar_Cerro_87	kinModCall	modified_base	3531524	3531524	25	-	.	coverage=183;context=CAAGTCCCCCCCCTCGCACCAATTATCTTATCCTTCCTTTG;IPDRatio=1.43
CP008925 Salmonella_enterica_subsp._enterica_serovar_Cerro_87	kinModCall	m4C	3531525	3531525	80	-	.	coverage=177;context=TCAAGTCCCCCCCCTCGCACCAATTATCTTATCCTTCCTTT;IPDRatio=2.43;frac=0.556;fracLow=0.401;fracUp=0.688;identificationQv=18
CP008925 Salmonella_enterica_subsp._enterica_serovar_Cerro_87	kinModCall	modified_base	3531531	3531531	29	+	.	coverage=190;context=AGGATAAGATAATTGGTGCGAGGGGGGGGACTTGAACCCCC;IPDRatio=1.54
CP008925 Salmonella_enterica_subsp._enterica_serovar_Cerro_87	kinModCall	modified_base	3531563	3531563	35	+	.	coverage=166;context=TGAACCCCCACGTCCGTAAGGACACTAACACCTGAAGCTAG;IPDRatio=1.61
CP008925 Salmonella_enterica_subsp._enterica_serovar_Cerro_87	kinModCall	m4C	3531567	3531567	56	+	.	coverage=188;context=CCCCCACGTCCGTAAGGACACTAACACCTGAAGCTAGCGCG;IPDRatio=1.93;frac=0.352;fracLow=0.233;fracUp=0.501;identificationQv=37
CP008925 Salmonella_enterica_subsp._enterica_serovar_Cerro_87	kinModCall	modified_base	3531569	3531569	32	+	.	coverage=188;context=CCCACGTCCGTAAGGACACTAACACCTGAAGCTAGCGCGTC;IPDRatio=1.48
CP008925 Salmonella_enterica_subsp._enterica_serovar_Cerro_87	kinModCall	modified_base	3531576	3531576	31	+	.	coverage=180;context=CCGTAAGGACACTAACACCTGAAGCTAGCGCGTCTACCAAT;IPDRatio=1.48
CP008925 Salmonella_enterica_subsp._enterica_serovar_Cerro_87	kinModCall	modified_base	3531596	3531596	48	-	.	coverage=174;context=AACTGTGCGAAGGTGGCGGAATTGGTAGACGCGCTAGCTTC;IPDRatio=1.79
CP008925 Salmonella_enterica_subsp._enterica_serovar_Cerro_87	kinModCall	m4C	3531612	3531612	43	+	.	coverage=189;context=CCAATTCCGCCACCTTCGCACAGTTATCTTACTTTTTGATA;IPDRatio=1.69;frac=0.334;fracLow=0.202;fracUp=0.504;identificationQv=11
CP008925 Salmonella_enterica_subsp._enterica_serovar_Cerro_87	kinModCall	modified_base	3531618	3531618	30	-	.	coverage=178;context=AGGCGATATCAAAAAGTAAGATAACTGTGCGAAGGTGGCGG;IPDRatio=1.49
CP008925 Salmonella_enterica_subsp._enterica_serovar_Cerro_87	kinModCall	m4C	3531619	3531619	77	+	.	coverage=188;context=CGCCACCTTCGCACAGTTATCTTACTTTTTGATATCGCCTC;IPDRatio=2.08;frac=0.482;fracLow=0.334;fracUp=0.616;identificationQv=24
CP008925 Salmonella_enterica_subsp._enterica_serovar_Cerro_87	kinModCall	modified_base	3531619	3531619	21	-	.	coverage=174;context=GAGGCGATATCAAAAAGTAAGATAACTGTGCGAAGGTGGCG;IPDRatio=1.38
CP008925 Salmonella_enterica_subsp._enterica_serovar_Cerro_87	kinModCall	modified_base	3531620	3531620	22	+	.	coverage=175;context=GCCACCTTCGCACAGTTATCTTACTTTTTGATATCGCCTCG;IPDRatio=1.38
CP008925 Salmonella_enterica_subsp._enterica_serovar_Cerro_87	kinModCall	modified_base	3531625	3531625	24	+	.	coverage=180;context=CTTCGCACAGTTATCTTACTTTTTGATATCGCCTCGTTGGT;IPDRatio=1.45
CP008925 Salmonella_enterica_subsp._enterica_serovar_Cerro_87	kinModCall	modified_base	3531626	3531626	28	+	.	coverage=180;context=TTCGCACAGTTATCTTACTTTTTGATATCGCCTCGTTGGTG;IPDRatio=1.51
CP008925 Salmonella_enterica_subsp._enterica_serovar_Cerro_87	kinModCall	modified_base	3531649	3531649	21	+	.	coverage=182;context=GATATCGCCTCGTTGGTGCGAGGGGGGGGACTTGAACCCCC;IPDRatio=1.40
CP008925 Salmonella_enterica_subsp._enterica_serovar_Cerro_87	kinModCall	modified_base	3531679	3531679	23	+	.	coverage=182;context=CTTGAACCCCCACGTCCGTAAGAACACTAACACCTGAAGCT;IPDRatio=1.43
CP008925 Salmonella_enterica_subsp._enterica_serovar_Cerro_87	kinModCall	m4C	3531685	3531685	42	+	.	coverage=175;context=CCCCCACGTCCGTAAGAACACTAACACCTGAAGCTAGCGCG;IPDRatio=1.67;frac=0.268;fracLow=0.136;fracUp=0.389;identificationQv=3
CP008925 Salmonella_enterica_subsp._enterica_serovar_Cerro_87	kinModCall	modified_base	3531687	3531687	28	+	.	coverage=190;context=CCCACGTCCGTAAGAACACTAACACCTGAAGCTAGCGCGTC;IPDRatio=1.47
CP008925 Salmonella_enterica_subsp._enterica_serovar_Cerro_87	kinModCall	m6A	3531714	3531714	68	-	.	coverage=175;context=CACTGGGCGAAGGTGGCGGAATTGGTAGACGCGCTAGCTTC;IPDRatio=2.08;frac=0.384;fracLow=0.277;fracUp=0.526;identificationQv=22
CP008925 Salmonella_enterica_subsp._enterica_serovar_Cerro_87	kinModCall	m6A	3531731	3531731	33	+	.	coverage=184;context=CAATTCCGCCACCTTCGCCCAGTGCGAGCAATATCAACGTG;IPDRatio=1.62;frac=0.169;fracLow=0.087;fracUp=0.252;identificationQv=25
CP008925 Salmonella_enterica_subsp._enterica_serovar_Cerro_87	kinModCall	modified_base	3531742	3531742	47	-	.	coverage=175;context=CGCACCAAAACCACGTTGATATTGCTCGCACTGGGCGAAGG;IPDRatio=1.78
CP008925 Salmonella_enterica_subsp._enterica_serovar_Cerro_87	kinModCall	modified_base	3531748	3531748	23	-	.	coverage=176;context=CCCCCTCGCACCAAAACCACGTTGATATTGCTCGCACTGGG;IPDRatio=1.40
CP008925 Salmonella_enterica_subsp._enterica_serovar_Cerro_87	kinModCall	modified_base	3531755	3531755	29	-	.	coverage=174;context=AAGTCCCCCCCCTCGCACCAAAACCACGTTGATATTGCTCG;IPDRatio=1.47
CP008925 Salmonella_enterica_subsp._enterica_serovar_Cerro_87	kinModCall	modified_base	3531786	3531786	36	-	.	coverage=176;context=GGTGTTAGTGTCCTTACGGACGTGGGGGTTCAAGTCCCCCC;IPDRatio=1.62
CP008925 Salmonella_enterica_subsp._enterica_serovar_Cerro_87	kinModCall	modified_base	3531791	3531791	21	-	.	coverage=175;context=CTTCAGGTGTTAGTGTCCTTACGGACGTGGGGGTTCAAGTC;IPDRatio=1.35
CP008925 Salmonella_enterica_subsp._enterica_serovar_Cerro_87	kinModCall	modified_base	3531793	3531793	24	+	.	coverage=180;context=CTTGAACCCCCACGTCCGTAAGGACACTAACACCTGAAGCT;IPDRatio=1.41
CP008925 Salmonella_enterica_subsp._enterica_serovar_Cerro_87	kinModCall	modified_base	3531795	3531795	21	+	.	coverage=168;context=TGAACCCCCACGTCCGTAAGGACACTAACACCTGAAGCTAG;IPDRatio=1.33
CP008925 Salmonella_enterica_subsp._enterica_serovar_Cerro_87	kinModCall	m4C	3531799	3531799	66	+	.	coverage=180;context=CCCCCACGTCCGTAAGGACACTAACACCTGAAGCTAGCGCG;IPDRatio=1.96;frac=0.423;fracLow=0.280;fracUp=0.556;identificationQv=29
CP008925 Salmonella_enterica_subsp._enterica_serovar_Cerro_87	kinModCall	modified_base	3531801	3531801	42	+	.	coverage=189;context=CCCACGTCCGTAAGGACACTAACACCTGAAGCTAGCGCGTC;IPDRatio=1.60
CP008925 Salmonella_enterica_subsp._enterica_serovar_Cerro_87	kinModCall	modified_base	3531808	3531808	25	+	.	coverage=189;context=CCGTAAGGACACTAACACCTGAAGCTAGCGCGTCTACCAAT;IPDRatio=1.41
CP008925 Salmonella_enterica_subsp._enterica_serovar_Cerro_87	kinModCall	modified_base	3531820	3531820	35	+	.	coverage=191;context=TAACACCTGAAGCTAGCGCGTCTACCAATTCCGCCACCTTC;IPDRatio=1.58
CP008925 Salmonella_enterica_subsp._enterica_serovar_Cerro_87	kinModCall	m6A	3531828	3531828	78	-	.	coverage=181;context=TGGTATGCGAAGGTGGCGGAATTGGTAGACGCGCTAGCTTC;IPDRatio=2.10;frac=0.395;fracLow=0.265;fracUp=0.513;identificationQv=23
CP008925 Salmonella_enterica_subsp._enterica_serovar_Cerro_87	kinModCall	m4C	3531842	3531842	73	+	.	coverage=194;context=TACCAATTCCGCCACCTTCGCATACCATCGATTCTTGAAAA;IPDRatio=2.02;frac=0.661;fracLow=0.514;fracUp=0.824;identificationQv=64
CP008925 Salmonella_enterica_subsp._enterica_serovar_Cerro_87	kinModCall	m6A	3531843	3531843	44	+	.	coverage=200;context=ACCAATTCCGCCACCTTCGCATACCATCGATTCTTGAAAAG;IPDRatio=1.67;frac=0.229;fracLow=0.146;fracUp=0.355;identificationQv=8
CP008925 Salmonella_enterica_subsp._enterica_serovar_Cerro_87	kinModCall	modified_base	3531849	3531849	24	-	.	coverage=185;context=GTGATTCTTTTCAAGAATCGATGGTATGCGAAGGTGGCGGA;IPDRatio=1.38
CP008925 Salmonella_enterica_subsp._enterica_serovar_Cerro_87	kinModCall	modified_base	3531850	3531850	26	-	.	coverage=179;context=AGTGATTCTTTTCAAGAATCGATGGTATGCGAAGGTGGCGG;IPDRatio=1.47
CP008925 Salmonella_enterica_subsp._enterica_serovar_Cerro_87	kinModCall	modified_base	3531865	3531865	29	+	.	coverage=190;context=ACCATCGATTCTTGAAAAGAATCACTACCACGGGGGCGCAT;IPDRatio=1.46
CP008925 Salmonella_enterica_subsp._enterica_serovar_Cerro_87	kinModCall	modified_base	3531873	3531873	24	+	.	coverage=191;context=TTCTTGAAAAGAATCACTACCACGGGGGCGCATTCTAGTGG;IPDRatio=1.39
CP008925 Salmonella_enterica_subsp._enterica_serovar_Cerro_87	kinModCall	m4C	3531876	3531876	89	-	.	coverage=168;context=AAACCACTAGAATGCGCCCCCGTGGTAGTGATTCTTTTCAA;IPDRatio=2.36;frac=1.000;fracLow=0.909;fracUp=1.000;identificationQv=26
CP008925 Salmonella_enterica_subsp._enterica_serovar_Cerro_87	kinModCall	modified_base	3531882	3531882	21	-	.	coverage=184;context=AGCTGAAAACCACTAGAATGCGCCCCCGTGGTAGTGATTCT;IPDRatio=1.39
CP008925 Salmonella_enterica_subsp._enterica_serovar_Cerro_87	kinModCall	m4C	3531883	3531883	144	+	.	coverage=191;context=GAATCACTACCACGGGGGCGCATTCTAGTGGTTTTCAGCTA;IPDRatio=4.02;frac=0.990;fracLow=0.880;fracUp=0.994;identificationQv=96
CP008925 Salmonella_enterica_subsp._enterica_serovar_Cerro_87	kinModCall	modified_base	3531894	3531894	42	-	.	coverage=163;context=CTATTGACGAATAGCTGAAAACCACTAGAATGCGCCCCCGT;IPDRatio=1.78
CP008925 Salmonella_enterica_subsp._enterica_serovar_Cerro_87	kinModCall	modified_base	3531907	3531907	102	+	.	coverage=192;context=CTAGTGGTTTTCAGCTATTCGTCAATAGTTAATTGCATGGG;IPDRatio=2.79
CP008925 Salmonella_enterica_subsp._enterica_serovar_Cerro_87	kinModCall	modified_base	3531918	3531918	26	+	.	coverage=193;context=CAGCTATTCGTCAATAGTTAATTGCATGGGATAGATTGATT;IPDRatio=1.44
CP008925 Salmonella_enterica_subsp._enterica_serovar_Cerro_87	kinModCall	modified_base	3531918	3531918	83	-	.	coverage=187;context=AATCAATCTATCCCATGCAATTAACTATTGACGAATAGCTG;IPDRatio=2.43
CP008925 Salmonella_enterica_subsp._enterica_serovar_Cerro_87	kinModCall	modified_base	3531919	3531919	21	-	.	coverage=178;context=CAATCAATCTATCCCATGCAATTAACTATTGACGAATAGCT;IPDRatio=1.39
CP008925 Salmonella_enterica_subsp._enterica_serovar_Cerro_87	kinModCall	modified_base	3531929	3531929	52	-	.	coverage=186;context=ATTTTTGCAGCAATCAATCTATCCCATGCAATTAACTATTG;IPDRatio=1.68
CP008925 Salmonella_enterica_subsp._enterica_serovar_Cerro_87	kinModCall	m4C	3531935	3531935	27	-	.	coverage=191;context=GCGCCCATTTTTGCAGCAATCAATCTATCCCATGCAATTAA;IPDRatio=1.50;frac=0.323;fracLow=0.202;fracUp=0.493;identificationQv=7
CP008925 Salmonella_enterica_subsp._enterica_serovar_Cerro_87	kinModCall	m6A	3531938	3531938	55	-	.	coverage=192;context=CTCGCGCCCATTTTTGCAGCAATCAATCTATCCCATGCAAT;IPDRatio=1.75;frac=0.388;fracLow=0.281;fracUp=0.536;identificationQv=40
CP008925 Salmonella_enterica_subsp._enterica_serovar_Cerro_87	kinModCall	modified_base	3531968	3531968	27	-	.	coverage=187;context=GCGACGCAAAGCGTCTTATCCAACCTACGTCTCGCGCCCAT;IPDRatio=1.44
CP008925 Salmonella_enterica_subsp._enterica_serovar_Cerro_87	kinModCall	modified_base	3531985	3531985	22	+	.	coverage=192;context=GTTGGATAAGACGCTTTGCGTCGCCATCCGGCACATGCAAC;IPDRatio=1.39
CP008925 Salmonella_enterica_subsp._enterica_serovar_Cerro_87	kinModCall	modified_base	3531997	3531997	25	+	.	coverage=198;context=GCTTTGCGTCGCCATCCGGCACATGCAACCAGATGGCGCTG;IPDRatio=1.35
CP008925 Salmonella_enterica_subsp._enterica_serovar_Cerro_87	kinModCall	m6A	3532000	3532000	20	-	.	coverage=193;context=GCGCAGCGCCATCTGGTTGCATGTGCCGGATGGCGACGCAA;IPDRatio=1.39;frac=0.179;fracLow=0.092;fracUp=0.263;identificationQv=5
CP008925 Salmonella_enterica_subsp._enterica_serovar_Cerro_87	kinModCall	modified_base	3532026	3532026	21	+	.	coverage=199;context=CAGATGGCGCTGCGCTTATCAGGCCAACTATTTCTTCGCCT;IPDRatio=1.35
CP008925 Salmonella_enterica_subsp._enterica_serovar_Cerro_87	kinModCall	modified_base	3532030	3532030	30	+	.	coverage=193;context=TGGCGCTGCGCTTATCAGGCCAACTATTTCTTCGCCTGACG;IPDRatio=1.42
CP008925 Salmonella_enterica_subsp._enterica_serovar_Cerro_87	kinModCall	modified_base	3532035	3532035	23	+	.	coverage=196;context=CTGCGCTTATCAGGCCAACTATTTCTTCGCCTGACGGGTCA;IPDRatio=1.35
CP008925 Salmonella_enterica_subsp._enterica_serovar_Cerro_87	kinModCall	modified_base	3532040	3532040	21	-	.	coverage=188;context=CGTGATGACCCGTCAGGCGAAGAAATAGTTGGCCTGATAAG;IPDRatio=1.33
CP008925 Salmonella_enterica_subsp._enterica_serovar_Cerro_87	kinModCall	modified_base	3532056	3532056	49	-	.	coverage=192;context=TTAAGGTTTATCGTACCGTGATGACCCGTCAGGCGAAGAAA;IPDRatio=1.71
CP008925 Salmonella_enterica_subsp._enterica_serovar_Cerro_87	kinModCall	m6A	3532073	3532073	74	-	.	coverage=189;context=CGCGCAAACCGGGCGCTTTAAGGTTTATCGTACCGTGATGA;IPDRatio=2.08;frac=0.333;fracLow=0.216;fracUp=0.432;identificationQv=4
CP008925 Salmonella_enterica_subsp._enterica_serovar_Cerro_87	kinModCall	modified_base	3532087	3532087	25	-	.	coverage=199;context=TTCCATGAAGTCATCGCGCAAACCGGGCGCTTTAAGGTTTA;IPDRatio=1.39
CP008925 Salmonella_enterica_subsp._enterica_serovar_Cerro_87	kinModCall	modified_base	3532101	3532101	27	+	.	coverage=202;context=CCCGGTTTGCGCGATGACTTCATGGAAGCCAAAAGTCTCAT;IPDRatio=1.44
CP008925 Salmonella_enterica_subsp._enterica_serovar_Cerro_87	kinModCall	modified_base	3532116	3532116	26	-	.	coverage=201;context=ATCCTAAGATTCTGGATGAGACTTTTGGCTTCCATGAAGTC;IPDRatio=1.42
CP008925 Salmonella_enterica_subsp._enterica_serovar_Cerro_87	kinModCall	modified_base	3532126	3532126	33	+	.	coverage=204;context=AAGCCAAAAGTCTCATCCAGAATCTTAGGATAGGGCAGAAA;IPDRatio=1.51
CP008925 Salmonella_enterica_subsp._enterica_serovar_Cerro_87	kinModCall	modified_base	3532126	3532126	21	-	.	coverage=187;context=TTTCTGCCCTATCCTAAGATTCTGGATGAGACTTTTGGCTT;IPDRatio=1.36
CP008925 Salmonella_enterica_subsp._enterica_serovar_Cerro_87	kinModCall	modified_base	3532131	3532131	28	+	.	coverage=198;context=AAAAGTCTCATCCAGAATCTTAGGATAGGGCAGAAAGGCGT;IPDRatio=1.48
CP008925 Salmonella_enterica_subsp._enterica_serovar_Cerro_87	kinModCall	modified_base	3532139	3532139	30	-	.	coverage=191;context=CGTGGCGAACGCCTTTCTGCCCTATCCTAAGATTCTGGATG;IPDRatio=1.62
CP008925 Salmonella_enterica_subsp._enterica_serovar_Cerro_87	kinModCall	modified_base	3532185	3532185	21	-	.	coverage=197;context=TTCGCGGCGCGGTACGTCATCTCAACAGCGGCGGGGAGTTA;IPDRatio=1.40
CP008925 Salmonella_enterica_subsp._enterica_serovar_Cerro_87	kinModCall	modified_base	3532236	3532236	24	-	.	coverage=189;context=CGCCGTTCCACGACGGAATGCAAACCAGCCTCGATGCGGCG;IPDRatio=1.42
CP008925 Salmonella_enterica_subsp._enterica_serovar_Cerro_87	kinModCall	modified_base	3532249	3532249	23	+	.	coverage=159;context=CTGGTTTGCATTCCGTCGTGGAACGGCGGGTTGGAGATGAT;IPDRatio=1.62
CP008925 Salmonella_enterica_subsp._enterica_serovar_Cerro_87	kinModCall	m6A	3532250	3532250	231	+	.	coverage=182;context=TGGTTTGCATTCCGTCGTGGAACGGCGGGTTGGAGATGATC;IPDRatio=9.43;frac=0.998;fracLow=0.926;fracUp=0.998;identificationQv=178
CP008925 Salmonella_enterica_subsp._enterica_serovar_Cerro_87	kinModCall	modified_base	3532250	3532250	21	-	.	coverage=190;context=GATCATCTCCAACCCGCCGTTCCACGACGGAATGCAAACCA;IPDRatio=1.46
CP008925 Salmonella_enterica_subsp._enterica_serovar_Cerro_87	kinModCall	m6A	3532251	3532251	55	+	.	coverage=182;context=GGTTTGCATTCCGTCGTGGAACGGCGGGTTGGAGATGATCA;IPDRatio=2.24;frac=0.478;fracLow=0.262;fracUp=0.624;identificationQv=7
CP008925 Salmonella_enterica_subsp._enterica_serovar_Cerro_87	kinModCall	modified_base	3532251	3532251	117	-	.	coverage=193;context=TGATCATCTCCAACCCGCCGTTCCACGACGGAATGCAAACC;IPDRatio=2.73
CP008925 Salmonella_enterica_subsp._enterica_serovar_Cerro_87	kinModCall	m6A	3532268	3532268	290	+	.	coverage=189;context=GGAACGGCGGGTTGGAGATGATCATGTCAAAACGTCCTTTG;IPDRatio=7.34;frac=0.987;fracLow=0.916;fracUp=1.000;identificationQv=287
CP008925 Salmonella_enterica_subsp._enterica_serovar_Cerro_87	kinModCall	m6A	3532269	3532269	279	-	.	coverage=193;context=TCAAAGGACGTTTTGACATGATCATCTCCAACCCGCCGTTC;IPDRatio=6.45;frac=0.982;fracLow=0.901;fracUp=1.000;identificationQv=255
CP008925 Salmonella_enterica_subsp._enterica_serovar_Cerro_87	kinModCall	modified_base	3532277	3532277	21	-	.	coverage=191;context=TTCGGAAGTCAAAGGACGTTTTGACATGATCATCTCCAACC;IPDRatio=1.39
CP008925 Salmonella_enterica_subsp._enterica_serovar_Cerro_87	kinModCall	modified_base	3532278	3532278	27	-	.	coverage=190;context=TTTCGGAAGTCAAAGGACGTTTTGACATGATCATCTCCAAC;IPDRatio=1.46
CP008925 Salmonella_enterica_subsp._enterica_serovar_Cerro_87	kinModCall	m4C	3532309	3532309	30	-	.	coverage=180;context=CTTGAAGGCGAGGTATTCGCCAGCAACGTCTTTTCGGAAGT;IPDRatio=1.65;frac=1.000;fracLow=1.000;fracUp=1.000;identificationQv=20
CP008925 Salmonella_enterica_subsp._enterica_serovar_Cerro_87	kinModCall	m6A	3532313	3532313	20	+	.	coverage=192;context=CCGAAAAGACGTTGCTGGCGAATACCTCGCCTTCAAGACCA;IPDRatio=1.34;frac=0.044;fracLow=0.000;fracUp=0.109;identificationQv=3
CP008925 Salmonella_enterica_subsp._enterica_serovar_Cerro_87	kinModCall	m6A	3532314	3532314	74	+	.	coverage=187;context=CGAAAAGACGTTGCTGGCGAATACCTCGCCTTCAAGACCAT;IPDRatio=1.97;frac=0.391;fracLow=0.247;fracUp=0.531;identificationQv=23
CP008925 Salmonella_enterica_subsp._enterica_serovar_Cerro_87	kinModCall	modified_base	3532329	3532329	24	-	.	coverage=200;context=CTACGCTTGCCGCGAATGGTCTTGAAGGCGAGGTATTCGCC;IPDRatio=1.41
CP008925 Salmonella_enterica_subsp._enterica_serovar_Cerro_87	kinModCall	modified_base	3532342	3532342	35	+	.	coverage=186;context=CCTTCAAGACCATTCGCGGCAAGCGTAGCGCGGCTGGCTTC;IPDRatio=1.60
CP008925 Salmonella_enterica_subsp._enterica_serovar_Cerro_87	kinModCall	modified_base	3532343	3532343	24	+	.	coverage=170;context=CTTCAAGACCATTCGCGGCAAGCGTAGCGCGGCTGGCTTCC;IPDRatio=1.42
CP008925 Salmonella_enterica_subsp._enterica_serovar_Cerro_87	kinModCall	modified_base	3532348	3532348	21	+	.	coverage=183;context=AGACCATTCGCGGCAAGCGTAGCGCGGCTGGCTTCCACCGC;IPDRatio=1.43
CP008925 Salmonella_enterica_subsp._enterica_serovar_Cerro_87	kinModCall	modified_base	3532364	3532364	28	+	.	coverage=180;context=GCGTAGCGCGGCTGGCTTCCACCGCCGGAGCGCTGACGTCA;IPDRatio=1.49
CP008925 Salmonella_enterica_subsp._enterica_serovar_Cerro_87	kinModCall	modified_base	3532386	3532386	31	+	.	coverage=180;context=CGCCGGAGCGCTGACGTCACACAGCGTCAGGCGCACTTTCG;IPDRatio=1.49
CP008925 Salmonella_enterica_subsp._enterica_serovar_Cerro_87	kinModCall	modified_base	3532454	3532454	38	+	.	coverage=181;context=GCACGCCAGCGCCGCAGCCGACATCCAGCACTTTACCTTTG;IPDRatio=1.61
CP008925 Salmonella_enterica_subsp._enterica_serovar_Cerro_87	kinModCall	modified_base	3532460	3532460	31	+	.	coverage=177;context=CAGCGCCGCAGCCGACATCCAGCACTTTACCTTTGGTGTGC;IPDRatio=1.46
CP008925 Salmonella_enterica_subsp._enterica_serovar_Cerro_87	kinModCall	modified_base	3532465	3532465	30	+	.	coverage=177;context=CCGCAGCCGACATCCAGCACTTTACCTTTGGTGTGCGGCGT;IPDRatio=1.53
CP008925 Salmonella_enterica_subsp._enterica_serovar_Cerro_87	kinModCall	modified_base	3532465	3532465	27	-	.	coverage=172;context=ACGCCGCACACCAAAGGTAAAGTGCTGGATGTCGGCTGCGG;IPDRatio=1.45
CP008925 Salmonella_enterica_subsp._enterica_serovar_Cerro_87	kinModCall	modified_base	3532466	3532466	32	-	.	coverage=178;context=GACGCCGCACACCAAAGGTAAAGTGCTGGATGTCGGCTGCG;IPDRatio=1.55
CP008925 Salmonella_enterica_subsp._enterica_serovar_Cerro_87	kinModCall	modified_base	3532468	3532468	34	+	.	coverage=173;context=CAGCCGACATCCAGCACTTTACCTTTGGTGTGCGGCGTCAG;IPDRatio=1.57
CP008925 Salmonella_enterica_subsp._enterica_serovar_Cerro_87	kinModCall	modified_base	3532473	3532473	26	-	.	coverage=181;context=CTACGCTGACGCCGCACACCAAAGGTAAAGTGCTGGATGTC;IPDRatio=1.41
CP008925 Salmonella_enterica_subsp._enterica_serovar_Cerro_87	kinModCall	modified_base	3532476	3532476	21	-	.	coverage=171;context=TGTCTACGCTGACGCCGCACACCAAAGGTAAAGTGCTGGAT;IPDRatio=1.37
CP008925 Salmonella_enterica_subsp._enterica_serovar_Cerro_87	kinModCall	modified_base	3532478	3532478	24	-	.	coverage=172;context=GCTGTCTACGCTGACGCCGCACACCAAAGGTAAAGTGCTGG;IPDRatio=1.43
CP008925 Salmonella_enterica_subsp._enterica_serovar_Cerro_87	kinModCall	modified_base	3532479	3532479	40	-	.	coverage=173;context=TGCTGTCTACGCTGACGCCGCACACCAAAGGTAAAGTGCTG;IPDRatio=1.62
CP008925 Salmonella_enterica_subsp._enterica_serovar_Cerro_87	kinModCall	modified_base	3532491	3532491	21	-	.	coverage=176;context=GTAGCCAACTGCTGCTGTCTACGCTGACGCCGCACACCAAA;IPDRatio=1.41
CP008925 Salmonella_enterica_subsp._enterica_serovar_Cerro_87	kinModCall	modified_base	3532497	3532497	27	-	.	coverage=176;context=ATGTTGGTAGCCAACTGCTGCTGTCTACGCTGACGCCGCAC;IPDRatio=1.55
CP008925 Salmonella_enterica_subsp._enterica_serovar_Cerro_87	kinModCall	modified_base	3532499	3532499	24	+	.	coverage=170;context=GCGGCGTCAGCGTAGACAGCAGCAGTTGGCTACCAACATCC;IPDRatio=1.39
CP008925 Salmonella_enterica_subsp._enterica_serovar_Cerro_87	kinModCall	modified_base	3532504	3532504	32	-	.	coverage=173;context=GGACTGGATGTTGGTAGCCAACTGCTGCTGTCTACGCTGAC;IPDRatio=1.55
CP008925 Salmonella_enterica_subsp._enterica_serovar_Cerro_87	kinModCall	modified_base	3532514	3532514	22	+	.	coverage=164;context=ACAGCAGCAGTTGGCTACCAACATCCAGTCCGTCGCGGCTG;IPDRatio=1.39
CP008925 Salmonella_enterica_subsp._enterica_serovar_Cerro_87	kinModCall	modified_base	3532515	3532515	45	-	.	coverage=177;context=TCAGCCGCGACGGACTGGATGTTGGTAGCCAACTGCTGCTG;IPDRatio=1.73
CP008925 Salmonella_enterica_subsp._enterica_serovar_Cerro_87	kinModCall	modified_base	3532542	3532542	24	+	.	coverage=177;context=TCCGTCGCGGCTGAATACGCCCGGCAATGTTTTGATGGTCA;IPDRatio=1.64
CP008925 Salmonella_enterica_subsp._enterica_serovar_Cerro_87	kinModCall	modified_base	3532552	3532552	23	+	.	coverage=176;context=CTGAATACGCCCGGCAATGTTTTGATGGTCAGCCCGTCGAT;IPDRatio=1.41
CP008925 Salmonella_enterica_subsp._enterica_serovar_Cerro_87	kinModCall	modified_base	3532560	3532560	30	-	.	coverage=178;context=AGTACAACATCGACGGGCTGACCATCAAAACATTGCCGGGC;IPDRatio=1.50
CP008925 Salmonella_enterica_subsp._enterica_serovar_Cerro_87	kinModCall	modified_base	3532563	3532563	27	-	.	coverage=181;context=CCGAGTACAACATCGACGGGCTGACCATCAAAACATTGCCG;IPDRatio=1.62
CP008925 Salmonella_enterica_subsp._enterica_serovar_Cerro_87	kinModCall	modified_base	3532575	3532575	45	+	.	coverage=166;context=GATGGTCAGCCCGTCGATGTTGTACTCGGCCCACCAGGATT;IPDRatio=1.71
CP008925 Salmonella_enterica_subsp._enterica_serovar_Cerro_87	kinModCall	modified_base	3532578	3532578	34	+	.	coverage=175;context=GGTCAGCCCGTCGATGTTGTACTCGGCCCACCAGGATTCGA;IPDRatio=1.50
CP008925 Salmonella_enterica_subsp._enterica_serovar_Cerro_87	kinModCall	modified_base	3532580	3532580	26	-	.	coverage=177;context=TCTCGAATCCTGGTGGGCCGAGTACAACATCGACGGGCTGA;IPDRatio=1.45
CP008925 Salmonella_enterica_subsp._enterica_serovar_Cerro_87	kinModCall	modified_base	3532582	3532582	23	+	.	coverage=177;context=AGCCCGTCGATGTTGTACTCGGCCCACCAGGATTCGAGACT;IPDRatio=1.70
CP008925 Salmonella_enterica_subsp._enterica_serovar_Cerro_87	kinModCall	modified_base	3532584	3532584	22	+	.	coverage=175;context=CCCGTCGATGTTGTACTCGGCCCACCAGGATTCGAGACTAA;IPDRatio=1.56
CP008925 Salmonella_enterica_subsp._enterica_serovar_Cerro_87	kinModCall	modified_base	3532586	3532586	22	+	.	coverage=164;context=CGTCGATGTTGTACTCGGCCCACCAGGATTCGAGACTAAAC;IPDRatio=1.43
CP008925 Salmonella_enterica_subsp._enterica_serovar_Cerro_87	kinModCall	modified_base	3532590	3532590	25	-	.	coverage=181;context=CGCAGTTTAGTCTCGAATCCTGGTGGGCCGAGTACAACATC;IPDRatio=1.45
CP008925 Salmonella_enterica_subsp._enterica_serovar_Cerro_87	kinModCall	m4C	3532592	3532592	55	-	.	coverage=184;context=GCCGCAGTTTAGTCTCGAATCCTGGTGGGCCGAGTACAACA;IPDRatio=1.83;frac=0.573;fracLow=0.394;fracUp=0.740;identificationQv=21
CP008925 Salmonella_enterica_subsp._enterica_serovar_Cerro_87	kinModCall	modified_base	3532593	3532593	26	-	.	coverage=182;context=AGCCGCAGTTTAGTCTCGAATCCTGGTGGGCCGAGTACAAC;IPDRatio=1.46
CP008925 Salmonella_enterica_subsp._enterica_serovar_Cerro_87	kinModCall	m6A	3532595	3532595	50	-	.	coverage=181;context=GCAGCCGCAGTTTAGTCTCGAATCCTGGTGGGCCGAGTACA;IPDRatio=1.81;frac=0.299;fracLow=0.186;fracUp=0.404;identificationQv=29
CP008925 Salmonella_enterica_subsp._enterica_serovar_Cerro_87	kinModCall	m4C	3532608	3532608	87	-	.	coverage=194;context=GTCGTCTGGAAAAGCAGCCGCAGTTTAGTCTCGAATCCTGG;IPDRatio=2.40;frac=0.736;fracLow=0.585;fracUp=0.896;identificationQv=45
CP008925 Salmonella_enterica_subsp._enterica_serovar_Cerro_87	kinModCall	modified_base	3532616	3532616	37	+	.	coverage=183;context=CGAGACTAAACTGCGGCTGCTTTTCCAGACGACCATGGTAA;IPDRatio=1.53
CP008925 Salmonella_enterica_subsp._enterica_serovar_Cerro_87	kinModCall	modified_base	3532625	3532625	29	+	.	coverage=189;context=ACTGCGGCTGCTTTTCCAGACGACCATGGTAAAGGCCGCAA;IPDRatio=1.50
CP008925 Salmonella_enterica_subsp._enterica_serovar_Cerro_87	kinModCall	modified_base	3532626	3532626	26	+	.	coverage=178;context=CTGCGGCTGCTTTTCCAGACGACCATGGTAAAGGCCGCAAC;IPDRatio=1.43
CP008925 Salmonella_enterica_subsp._enterica_serovar_Cerro_87	kinModCall	modified_base	3532629	3532629	64	+	.	coverage=176;context=CGGCTGCTTTTCCAGACGACCATGGTAAAGGCCGCAACGTC;IPDRatio=1.99
CP008925 Salmonella_enterica_subsp._enterica_serovar_Cerro_87	kinModCall	modified_base	3532630	3532630	37	-	.	coverage=183;context=CGACGTTGCGGCCTTTACCATGGTCGTCTGGAAAAGCAGCC;IPDRatio=1.63
CP008925 Salmonella_enterica_subsp._enterica_serovar_Cerro_87	kinModCall	modified_base	3532634	3532634	21	-	.	coverage=185;context=CGCGCGACGTTGCGGCCTTTACCATGGTCGTCTGGAAAAGC;IPDRatio=1.39
CP008925 Salmonella_enterica_subsp._enterica_serovar_Cerro_87	kinModCall	modified_base	3532635	3532635	47	+	.	coverage=190;context=CTTTTCCAGACGACCATGGTAAAGGCCGCAACGTCGCGCGC;IPDRatio=1.72
CP008925 Salmonella_enterica_subsp._enterica_serovar_Cerro_87	kinModCall	modified_base	3532635	3532635	24	-	.	coverage=170;context=GCGCGCGACGTTGCGGCCTTTACCATGGTCGTCTGGAAAAG;IPDRatio=1.41
CP008925 Salmonella_enterica_subsp._enterica_serovar_Cerro_87	kinModCall	modified_base	3532636	3532636	32	-	.	coverage=185;context=AGCGCGCGACGTTGCGGCCTTTACCATGGTCGTCTGGAAAA;IPDRatio=1.54
CP008925 Salmonella_enterica_subsp._enterica_serovar_Cerro_87	kinModCall	modified_base	3532637	3532637	36	-	.	coverage=185;context=TAGCGCGCGACGTTGCGGCCTTTACCATGGTCGTCTGGAAA;IPDRatio=1.58
CP008925 Salmonella_enterica_subsp._enterica_serovar_Cerro_87	kinModCall	modified_base	3532640	3532640	25	-	.	coverage=154;context=AGATAGCGCGCGACGTTGCGGCCTTTACCATGGTCGTCTGG;IPDRatio=1.53
CP008925 Salmonella_enterica_subsp._enterica_serovar_Cerro_87	kinModCall	m6A	3532645	3532645	54	+	.	coverage=186;context=CGACCATGGTAAAGGCCGCAACGTCGCGCGCTATCTACTTT;IPDRatio=1.86;frac=0.367;fracLow=0.252;fracUp=0.480;identificationQv=7
CP008925 Salmonella_enterica_subsp._enterica_serovar_Cerro_87	kinModCall	modified_base	3532648	3532648	30	-	.	coverage=188;context=AACAAAGTAGATAGCGCGCGACGTTGCGGCCTTTACCATGG;IPDRatio=1.55
CP008925 Salmonella_enterica_subsp._enterica_serovar_Cerro_87	kinModCall	m4C	3532655	3532655	80	+	.	coverage=188;context=AAAGGCCGCAACGTCGCGCGCTATCTACTTTGTTCAGCGGC;IPDRatio=2.20;frac=0.616;fracLow=0.476;fracUp=0.782;identificationQv=39
CP008925 Salmonella_enterica_subsp._enterica_serovar_Cerro_87	kinModCall	modified_base	3532659	3532659	25	+	.	coverage=181;context=GCCGCAACGTCGCGCGCTATCTACTTTGTTCAGCGGCGCAT;IPDRatio=1.38
CP008925 Salmonella_enterica_subsp._enterica_serovar_Cerro_87	kinModCall	modified_base	3532662	3532662	55	-	.	coverage=179;context=ACTATGCGCCGCTGAACAAAGTAGATAGCGCGCGACGTTGC;IPDRatio=1.89
CP008925 Salmonella_enterica_subsp._enterica_serovar_Cerro_87	kinModCall	modified_base	3532664	3532664	24	+	.	coverage=179;context=AACGTCGCGCGCTATCTACTTTGTTCAGCGGCGCATAGTCC;IPDRatio=1.43
CP008925 Salmonella_enterica_subsp._enterica_serovar_Cerro_87	kinModCall	modified_base	3532666	3532666	21	-	.	coverage=191;context=GCGGACTATGCGCCGCTGAACAAAGTAGATAGCGCGCGACG;IPDRatio=1.34
CP008925 Salmonella_enterica_subsp._enterica_serovar_Cerro_87	kinModCall	modified_base	3532674	3532674	21	+	.	coverage=174;context=GCTATCTACTTTGTTCAGCGGCGCATAGTCCGCCAGCATCT;IPDRatio=1.42
CP008925 Salmonella_enterica_subsp._enterica_serovar_Cerro_87	kinModCall	modified_base	3532693	3532693	24	-	.	coverage=194;context=GGCGTGCGTAGCGCCGAACAGATGCTGGCGGACTATGCGCC;IPDRatio=1.45
CP008925 Salmonella_enterica_subsp._enterica_serovar_Cerro_87	kinModCall	modified_base	3532697	3532697	25	-	.	coverage=204;context=CAGCGGCGTGCGTAGCGCCGAACAGATGCTGGCGGACTATG;IPDRatio=1.44
CP008925 Salmonella_enterica_subsp._enterica_serovar_Cerro_87	kinModCall	modified_base	3532730	3532730	26	+	.	coverage=200;context=CGCCGCTGCGGTTTTCCCCCACGACGAAAACATCGCTGCCC;IPDRatio=1.41
CP008925 Salmonella_enterica_subsp._enterica_serovar_Cerro_87	kinModCall	modified_base	3532733	3532733	21	-	.	coverage=207;context=GTCGGGCAGCGATGTTTTCGTCGTGGGGGAAAACCGCAGCG;IPDRatio=1.42
CP008925 Salmonella_enterica_subsp._enterica_serovar_Cerro_87	kinModCall	modified_base	3532737	3532737	36	+	.	coverage=203;context=GCGGTTTTCCCCCACGACGAAAACATCGCTGCCCGACGGCA;IPDRatio=1.55
CP008925 Salmonella_enterica_subsp._enterica_serovar_Cerro_87	kinModCall	modified_base	3532760	3532760	27	+	.	coverage=199;context=CATCGCTGCCCGACGGCATCAGCGACAAAATATTCATCAAC;IPDRatio=1.45
CP008925 Salmonella_enterica_subsp._enterica_serovar_Cerro_87	kinModCall	modified_base	3532772	3532772	22	-	.	coverage=188;context=AGCGCAGTTCCAGTTGATGAATATTTTGTCGCTGATGCCGT;IPDRatio=1.41
CP008925 Salmonella_enterica_subsp._enterica_serovar_Cerro_87	kinModCall	modified_base	3532773	3532773	28	-	.	coverage=206;context=AAGCGCAGTTCCAGTTGATGAATATTTTGTCGCTGATGCCG;IPDRatio=1.43
CP008925 Salmonella_enterica_subsp._enterica_serovar_Cerro_87	kinModCall	modified_base	3532787	3532787	41	-	.	coverage=204;context=GAAAAATAAACCCGAAGCGCAGTTCCAGTTGATGAATATTT;IPDRatio=1.70
CP008925 Salmonella_enterica_subsp._enterica_serovar_Cerro_87	kinModCall	modified_base	3532801	3532801	55	-	.	coverage=200;context=ATCTACTACTGGCCGAAAAATAAACCCGAAGCGCAGTTCCA;IPDRatio=1.80
CP008925 Salmonella_enterica_subsp._enterica_serovar_Cerro_87	kinModCall	modified_base	3532806	3532806	23	-	.	coverage=203;context=CGCTGATCTACTACTGGCCGAAAAATAAACCCGAAGCGCAG;IPDRatio=1.35
CP008925 Salmonella_enterica_subsp._enterica_serovar_Cerro_87	kinModCall	modified_base	3532812	3532812	49	+	.	coverage=198;context=TTCGGGTTTATTTTTCGGCCAGTAGTAGATCAGCGTATCGC;IPDRatio=1.74
CP008925 Salmonella_enterica_subsp._enterica_serovar_Cerro_87	kinModCall	modified_base	3532814	3532814	45	-	.	coverage=205;context=CTGCGATACGCTGATCTACTACTGGCCGAAAAATAAACCCG;IPDRatio=1.68
CP008925 Salmonella_enterica_subsp._enterica_serovar_Cerro_87	kinModCall	modified_base	3532817	3532817	26	-	.	coverage=203;context=CGACTGCGATACGCTGATCTACTACTGGCCGAAAAATAAAC;IPDRatio=1.44
CP008925 Salmonella_enterica_subsp._enterica_serovar_Cerro_87	kinModCall	m6A	3532820	3532820	269	+	.	coverage=201;context=TATTTTTCGGCCAGTAGTAGATCAGCGTATCGCAGTCGGCG;IPDRatio=7.24;frac=0.984;fracLow=0.900;fracUp=1.000;identificationQv=234
CP008925 Salmonella_enterica_subsp._enterica_serovar_Cerro_87	kinModCall	m6A	3532821	3532821	201	-	.	coverage=206;context=TCGCCGACTGCGATACGCTGATCTACTACTGGCCGAAAAAT;IPDRatio=3.82;frac=1.000;fracLow=0.922;fracUp=1.000;identificationQv=165
CP008925 Salmonella_enterica_subsp._enterica_serovar_Cerro_87	kinModCall	m4C	3532826	3532826	74	-	.	coverage=208;context=CGATGTCGCCGACTGCGATACGCTGATCTACTACTGGCCGA;IPDRatio=2.07;frac=0.302;fracLow=0.126;fracUp=0.497;identificationQv=6
CP008925 Salmonella_enterica_subsp._enterica_serovar_Cerro_87	kinModCall	modified_base	3532828	3532828	22	+	.	coverage=203;context=GGCCAGTAGTAGATCAGCGTATCGCAGTCGGCGACATCGCT;IPDRatio=1.37
CP008925 Salmonella_enterica_subsp._enterica_serovar_Cerro_87	kinModCall	modified_base	3532848	3532848	23	-	.	coverage=194;context=TTAGCCTGGTCGCGCAAGCCAGCGATGTCGCCGACTGCGAT;IPDRatio=1.42
CP008925 Salmonella_enterica_subsp._enterica_serovar_Cerro_87	kinModCall	modified_base	3532857	3532857	22	+	.	coverage=197;context=GGCGACATCGCTGGCTTGCGCGACCAGGCTAAAACGGACGT;IPDRatio=1.40
CP008925 Salmonella_enterica_subsp._enterica_serovar_Cerro_87	kinModCall	m4C	3532864	3532864	32	-	.	coverage=211;context=GGCGATAACGTCCGTTTTAGCCTGGTCGCGCAAGCCAGCGA;IPDRatio=1.55;frac=0.469;fracLow=0.273;fracUp=0.609;identificationQv=7
CP008925 Salmonella_enterica_subsp._enterica_serovar_Cerro_87	kinModCall	modified_base	3532866	3532866	22	-	.	coverage=201;context=TGGGCGATAACGTCCGTTTTAGCCTGGTCGCGCAAGCCAGC;IPDRatio=1.38
CP008925 Salmonella_enterica_subsp._enterica_serovar_Cerro_87	kinModCall	modified_base	3532867	3532867	27	-	.	coverage=194;context=ATGGGCGATAACGTCCGTTTTAGCCTGGTCGCGCAAGCCAG;IPDRatio=1.45
CP008925 Salmonella_enterica_subsp._enterica_serovar_Cerro_87	kinModCall	modified_base	3532869	3532869	28	+	.	coverage=201;context=GGCTTGCGCGACCAGGCTAAAACGGACGTTATCGCCCATCT;IPDRatio=1.46
CP008925 Salmonella_enterica_subsp._enterica_serovar_Cerro_87	kinModCall	modified_base	3532870	3532870	45	+	.	coverage=189;context=GCTTGCGCGACCAGGCTAAAACGGACGTTATCGCCCATCTG;IPDRatio=1.65
CP008925 Salmonella_enterica_subsp._enterica_serovar_Cerro_87	kinModCall	m4C	3532872	3532872	38	-	.	coverage=198;context=GCCAGATGGGCGATAACGTCCGTTTTAGCCTGGTCGCGCAA;IPDRatio=1.62;frac=0.427;fracLow=0.237;fracUp=0.591;identificationQv=10
CP008925 Salmonella_enterica_subsp._enterica_serovar_Cerro_87	kinModCall	modified_base	3532881	3532881	22	+	.	coverage=205;context=CAGGCTAAAACGGACGTTATCGCCCATCTGGCGGCTTAATA;IPDRatio=1.45
CP008925 Salmonella_enterica_subsp._enterica_serovar_Cerro_87	kinModCall	modified_base	3532887	3532887	34	-	.	coverage=208;context=GGCAGGTATTAAGCCGCCAGATGGGCGATAACGTCCGTTTT;IPDRatio=1.63
CP008925 Salmonella_enterica_subsp._enterica_serovar_Cerro_87	kinModCall	m4C	3532895	3532895	63	+	.	coverage=197;context=CGTTATCGCCCATCTGGCGGCTTAATACCTGCCAGTGGTGA;IPDRatio=2.05;frac=0.396;fracLow=0.268;fracUp=0.516;identificationQv=7
CP008925 Salmonella_enterica_subsp._enterica_serovar_Cerro_87	kinModCall	modified_base	3532896	3532896	28	+	.	coverage=199;context=GTTATCGCCCATCTGGCGGCTTAATACCTGCCAGTGGTGAA;IPDRatio=1.47
CP008925 Salmonella_enterica_subsp._enterica_serovar_Cerro_87	kinModCall	modified_base	3532898	3532898	42	+	.	coverage=206;context=TATCGCCCATCTGGCGGCTTAATACCTGCCAGTGGTGAAAC;IPDRatio=1.67
CP008925 Salmonella_enterica_subsp._enterica_serovar_Cerro_87	kinModCall	modified_base	3532899	3532899	23	+	.	coverage=191;context=ATCGCCCATCTGGCGGCTTAATACCTGCCAGTGGTGAAACT;IPDRatio=1.38
CP008925 Salmonella_enterica_subsp._enterica_serovar_Cerro_87	kinModCall	modified_base	3532913	3532913	24	-	.	coverage=206;context=CGCGCATACGCAACAGTTTCACCACTGGCAGGTATTAAGCC;IPDRatio=1.37
CP008925 Salmonella_enterica_subsp._enterica_serovar_Cerro_87	kinModCall	modified_base	3532916	3532916	25	+	.	coverage=209;context=TTAATACCTGCCAGTGGTGAAACTGTTGCGTATGCGCGCGG;IPDRatio=1.42
CP008925 Salmonella_enterica_subsp._enterica_serovar_Cerro_87	kinModCall	modified_base	3532933	3532933	27	-	.	coverage=220;context=TTTGAATGCGCCGCCAGCCGCGCGCATACGCAACAGTTTCA;IPDRatio=1.49
CP008925 Salmonella_enterica_subsp._enterica_serovar_Cerro_87	kinModCall	modified_base	3532947	3532947	35	+	.	coverage=210;context=ATGCGCGCGGCTGGCGGCGCATTCAAAGCGCGCGGGCAGGT;IPDRatio=1.51
CP008925 Salmonella_enterica_subsp._enterica_serovar_Cerro_87	kinModCall	modified_base	3532948	3532948	30	-	.	coverage=214;context=GACCTGCCCGCGCGCTTTGAATGCGCCGCCAGCCGCGCGCA;IPDRatio=1.47
CP008925 Salmonella_enterica_subsp._enterica_serovar_Cerro_87	kinModCall	modified_base	3532953	3532953	35	+	.	coverage=196;context=GCGGCTGGCGGCGCATTCAAAGCGCGCGGGCAGGTCATCCT;IPDRatio=1.57
CP008925 Salmonella_enterica_subsp._enterica_serovar_Cerro_87	kinModCall	modified_base	3532957	3532957	24	+	.	coverage=210;context=CTGGCGGCGCATTCAAAGCGCGCGGGCAGGTCATCCTGCAA;IPDRatio=1.54
CP008925 Salmonella_enterica_subsp._enterica_serovar_Cerro_87	kinModCall	modified_base	3532962	3532962	34	-	.	coverage=220;context=GAGATTTGCAGGATGACCTGCCCGCGCGCTTTGAATGCGCC;IPDRatio=1.60
CP008925 Salmonella_enterica_subsp._enterica_serovar_Cerro_87	kinModCall	modified_base	3532967	3532967	22	+	.	coverage=212;context=ATTCAAAGCGCGCGGGCAGGTCATCCTGCAAATCTCCGGCA;IPDRatio=1.36
CP008925 Salmonella_enterica_subsp._enterica_serovar_Cerro_87	kinModCall	modified_base	3532976	3532976	38	+	.	coverage=208;context=GCGCGGGCAGGTCATCCTGCAAATCTCCGGCAAAAAGAATA;IPDRatio=1.56
CP008925 Salmonella_enterica_subsp._enterica_serovar_Cerro_87	kinModCall	modified_base	3532977	3532977	22	+	.	coverage=206;context=CGCGGGCAGGTCATCCTGCAAATCTCCGGCAAAAAGAATAC;IPDRatio=1.36
CP008925 Salmonella_enterica_subsp._enterica_serovar_Cerro_87	kinModCall	modified_base	3532981	3532981	21	-	.	coverage=210;context=AGCCGTATTCTTTTTGCCGGAGATTTGCAGGATGACCTGCC;IPDRatio=1.38
CP008925 Salmonella_enterica_subsp._enterica_serovar_Cerro_87	kinModCall	modified_base	3532997	3532997	37	+	.	coverage=191;context=AATCTCCGGCAAAAAGAATACGGCTTTGTTCGAAATCATCA;IPDRatio=1.56
CP008925 Salmonella_enterica_subsp._enterica_serovar_Cerro_87	kinModCall	modified_base	3533004	3533004	23	-	.	coverage=212;context=GCCACAGTGATGATTTCGAACAAAGCCGTATTCTTTTTGCC;IPDRatio=1.40
CP008925 Salmonella_enterica_subsp._enterica_serovar_Cerro_87	kinModCall	modified_base	3533009	3533009	25	+	.	coverage=192;context=AAAGAATACGGCTTTGTTCGAAATCATCACTGTGGCGCAGC;IPDRatio=1.43
CP008925 Salmonella_enterica_subsp._enterica_serovar_Cerro_87	kinModCall	modified_base	3533016	3533016	21	+	.	coverage=203;context=ACGGCTTTGTTCGAAATCATCACTGTGGCGCAGCAAGACTT;IPDRatio=1.33
CP008925 Salmonella_enterica_subsp._enterica_serovar_Cerro_87	kinModCall	modified_base	3533025	3533025	24	-	.	coverage=212;context=CGGCAAGTGAAGTCTTGCTGCGCCACAGTGATGATTTCGAA;IPDRatio=1.41
CP008925 Salmonella_enterica_subsp._enterica_serovar_Cerro_87	kinModCall	m6A	3533036	3533036	34	-	.	coverage=212;context=TGCTTTTACCCCGGCAAGTGAAGTCTTGCTGCGCCACAGTG;IPDRatio=1.59;frac=0.283;fracLow=0.168;fracUp=0.389;identificationQv=21
CP008925 Salmonella_enterica_subsp._enterica_serovar_Cerro_87	kinModCall	modified_base	3533038	3533038	22	+	.	coverage=202;context=CTGTGGCGCAGCAAGACTTCACTTGCCGGGGTAAAAGCAGA;IPDRatio=1.34
CP008925 Salmonella_enterica_subsp._enterica_serovar_Cerro_87	kinModCall	modified_base	3533039	3533039	21	+	.	coverage=193;context=TGTGGCGCAGCAAGACTTCACTTGCCGGGGTAAAAGCAGAC;IPDRatio=1.36
CP008925 Salmonella_enterica_subsp._enterica_serovar_Cerro_87	kinModCall	modified_base	3533051	3533051	21	-	.	coverage=223;context=GGAGCATTCCATGTCTGCTTTTACCCCGGCAAGTGAAGTCT;IPDRatio=1.39
CP008925 Salmonella_enterica_subsp._enterica_serovar_Cerro_87	kinModCall	modified_base	3533052	3533052	24	-	.	coverage=218;context=AGGAGCATTCCATGTCTGCTTTTACCCCGGCAAGTGAAGTC;IPDRatio=1.42
CP008925 Salmonella_enterica_subsp._enterica_serovar_Cerro_87	kinModCall	modified_base	3533056	3533056	27	+	.	coverage=210;context=TCACTTGCCGGGGTAAAAGCAGACATGGAATGCTCCTTAAT;IPDRatio=1.44
CP008925 Salmonella_enterica_subsp._enterica_serovar_Cerro_87	kinModCall	modified_base	3533064	3533064	21	+	.	coverage=218;context=CGGGGTAAAAGCAGACATGGAATGCTCCTTAATTCAGACTG;IPDRatio=1.39
CP008925 Salmonella_enterica_subsp._enterica_serovar_Cerro_87	kinModCall	modified_base	3533071	3533071	21	+	.	coverage=212;context=AAAGCAGACATGGAATGCTCCTTAATTCAGACTGGCGGCGA;IPDRatio=1.38
CP008925 Salmonella_enterica_subsp._enterica_serovar_Cerro_87	kinModCall	modified_base	3533090	3533090	116	+	.	coverage=201;context=CCTTAATTCAGACTGGCGGCGATTATAGTAGTTTGATGGCG;IPDRatio=3.07
CP008925 Salmonella_enterica_subsp._enterica_serovar_Cerro_87	kinModCall	modified_base	3533091	3533091	32	+	.	coverage=212;context=CTTAATTCAGACTGGCGGCGATTATAGTAGTTTGATGGCGC;IPDRatio=1.62
CP008925 Salmonella_enterica_subsp._enterica_serovar_Cerro_87	kinModCall	modified_base	3533093	3533093	61	+	.	coverage=204;context=TAATTCAGACTGGCGGCGATTATAGTAGTTTGATGGCGCAG;IPDRatio=2.04
CP008925 Salmonella_enterica_subsp._enterica_serovar_Cerro_87	kinModCall	modified_base	3533096	3533096	23	-	.	coverage=218;context=AATCTGCGCCATCAAACTACTATAATCGCCGCCAGTCTGAA;IPDRatio=1.37
CP008925 Salmonella_enterica_subsp._enterica_serovar_Cerro_87	kinModCall	modified_base	3533097	3533097	28	-	.	coverage=225;context=GAATCTGCGCCATCAAACTACTATAATCGCCGCCAGTCTGA;IPDRatio=1.46
CP008925 Salmonella_enterica_subsp._enterica_serovar_Cerro_87	kinModCall	modified_base	3533099	3533099	27	-	.	coverage=228;context=TCGAATCTGCGCCATCAAACTACTATAATCGCCGCCAGTCT;IPDRatio=1.44
CP008925 Salmonella_enterica_subsp._enterica_serovar_Cerro_87	kinModCall	modified_base	3533101	3533101	32	+	.	coverage=209;context=ACTGGCGGCGATTATAGTAGTTTGATGGCGCAGATTCGACA;IPDRatio=1.52
CP008925 Salmonella_enterica_subsp._enterica_serovar_Cerro_87	kinModCall	modified_base	3533101	3533101	29	-	.	coverage=221;context=TGTCGAATCTGCGCCATCAAACTACTATAATCGCCGCCAGT;IPDRatio=1.47
CP008925 Salmonella_enterica_subsp._enterica_serovar_Cerro_87	kinModCall	m4C	3533104	3533104	43	-	.	coverage=228;context=ATCTGTCGAATCTGCGCCATCAAACTACTATAATCGCCGCC;IPDRatio=1.66;frac=0.290;fracLow=0.166;fracUp=0.394;identificationQv=42
CP008925 Salmonella_enterica_subsp._enterica_serovar_Cerro_87	kinModCall	m4C	3533107	3533107	24	-	.	coverage=212;context=CAAATCTGTCGAATCTGCGCCATCAAACTACTATAATCGCC;IPDRatio=1.42;frac=0.334;fracLow=0.216;fracUp=0.490;identificationQv=11
CP008925 Salmonella_enterica_subsp._enterica_serovar_Cerro_87	kinModCall	m6A	3533135	3533135	85	-	.	coverage=227;context=GCTCCTGTAATCAGGGGCGCAAATATAGCAAATCTGTCGAA;IPDRatio=2.29;frac=0.540;fracLow=0.421;fracUp=0.669;identificationQv=58
CP008925 Salmonella_enterica_subsp._enterica_serovar_Cerro_87	kinModCall	modified_base	3533145	3533145	22	+	.	coverage=216;context=TTGCTATATTTGCGCCCCTGATTACAGGAGCGTTTCGCTAT;IPDRatio=1.35
CP008925 Salmonella_enterica_subsp._enterica_serovar_Cerro_87	kinModCall	m6A	3533158	3533158	31	-	.	coverage=229;context=TCGTCGGGATGTCATAGCGAAACGCTCCTGTAATCAGGGGC;IPDRatio=1.49;frac=0.162;fracLow=0.077;fracUp=0.261;identificationQv=17
CP008925 Salmonella_enterica_subsp._enterica_serovar_Cerro_87	kinModCall	modified_base	3533159	3533159	22	-	.	coverage=230;context=CTCGTCGGGATGTCATAGCGAAACGCTCCTGTAATCAGGGG;IPDRatio=1.35
CP008925 Salmonella_enterica_subsp._enterica_serovar_Cerro_87	kinModCall	m6A	3533170	3533170	46	-	.	coverage=226;context=TAACTGCCAGTCTCGTCGGGATGTCATAGCGAAACGCTCCT;IPDRatio=1.68;frac=0.228;fracLow=0.123;fracUp=0.321;identificationQv=62
CP008925 Salmonella_enterica_subsp._enterica_serovar_Cerro_87	kinModCall	m6A	3533180	3533180	24	+	.	coverage=208;context=CGCTATGACATCCCGACGAGACTGGCAGTTACAGCAACTGG;IPDRatio=1.39;frac=0.124;fracLow=0.030;fracUp=0.199;identificationQv=4
CP008925 Salmonella_enterica_subsp._enterica_serovar_Cerro_87	kinModCall	modified_base	3533188	3533188	43	-	.	coverage=224;context=CGTAATACCCAGTTGCTGTAACTGCCAGTCTCGTCGGGATG;IPDRatio=1.61
CP008925 Salmonella_enterica_subsp._enterica_serovar_Cerro_87	kinModCall	modified_base	3533192	3533192	21	+	.	coverage=206;context=CCGACGAGACTGGCAGTTACAGCAACTGGGTATTACGCAGT;IPDRatio=1.35
CP008925 Salmonella_enterica_subsp._enterica_serovar_Cerro_87	kinModCall	modified_base	3533204	3533204	39	-	.	coverage=228;context=GTCGCAGCGCCCACTGCGTAATACCCAGTTGCTGTAACTGC;IPDRatio=1.59
CP008925 Salmonella_enterica_subsp._enterica_serovar_Cerro_87	kinModCall	modified_base	3533226	3533226	22	+	.	coverage=224;context=ACGCAGTGGGCGCTGCGACGTCCTGGCGCGCTACAGGGCGA;IPDRatio=1.40
CP008925 Salmonella_enterica_subsp._enterica_serovar_Cerro_87	kinModCall	modified_base	3533243	3533243	35	-	.	coverage=243;context=GAAGGGAAATCGCAATCTCGCCCTGTAGCGCGCCAGGACGT;IPDRatio=1.56
CP008925 Salmonella_enterica_subsp._enterica_serovar_Cerro_87	kinModCall	m4C	3533251	3533251	64	-	.	coverage=250;context=GTGCGCGGGAAGGGAAATCGCAATCTCGCCCTGTAGCGCGC;IPDRatio=1.89;frac=0.765;fracLow=0.547;fracUp=0.928;identificationQv=41
CP008925 Salmonella_enterica_subsp._enterica_serovar_Cerro_87	kinModCall	m4C	3533259	3533259	50	+	.	coverage=242;context=CAGGGCGAGATTGCGATTTCCCTTCCCGCGCACGTTCGTCT;IPDRatio=1.75;frac=0.657;fracLow=0.505;fracUp=0.808;identificationQv=38
CP008925 Salmonella_enterica_subsp._enterica_serovar_Cerro_87	kinModCall	m6A	3533281	3533281	346	+	.	coverage=250;context=TTCCCGCGCACGTTCGTCTGATCGTGGTTGCAGAGGAATTA;IPDRatio=8.19;frac=0.951;fracLow=0.862;fracUp=1.000;identificationQv=352
CP008925 Salmonella_enterica_subsp._enterica_serovar_Cerro_87	kinModCall	m6A	3533282	3533282	402	-	.	coverage=263;context=GTAATTCCTCTGCAACCACGATCAGACGAACGTGCGCGGGA;IPDRatio=7.66;frac=1.000;fracLow=1.000;fracUp=1.000;identificationQv=395
CP008925 Salmonella_enterica_subsp._enterica_serovar_Cerro_87	kinModCall	m6A	3533294	3533294	329	+	.	coverage=243;context=TCGTCTGATCGTGGTTGCAGAGGAATTACCCGCGCTGAACG;IPDRatio=7.81;frac=0.969;fracLow=0.897;fracUp=1.000;identificationQv=331
CP008925 Salmonella_enterica_subsp._enterica_serovar_Cerro_87	kinModCall	m6A	3533298	3533298	93	+	.	coverage=244;context=CTGATCGTGGTTGCAGAGGAATTACCCGCGCTGAACGAGCC;IPDRatio=2.20;frac=0.356;fracLow=0.260;fracUp=0.448;identificationQv=20
CP008925 Salmonella_enterica_subsp._enterica_serovar_Cerro_87	kinModCall	modified_base	3533300	3533300	37	-	.	coverage=259;context=GCGGCTCGTTCAGCGCGGGTAATTCCTCTGCAACCACGATC;IPDRatio=1.51
CP008925 Salmonella_enterica_subsp._enterica_serovar_Cerro_87	kinModCall	m6A	3533311	3533311	27	+	.	coverage=249;context=CAGAGGAATTACCCGCGCTGAACGAGCCGCTAATGCGCGAT;IPDRatio=1.49;frac=0.212;fracLow=0.142;fracUp=0.287;identificationQv=11
CP008925 Salmonella_enterica_subsp._enterica_serovar_Cerro_87	kinModCall	modified_base	3533337	3533337	21	+	.	coverage=245;context=CCGCTAATGCGCGATATTTTACGCGCGTTGACCGTGAGTCC;IPDRatio=1.33
CP008925 Salmonella_enterica_subsp._enterica_serovar_Cerro_87	kinModCall	modified_base	3533355	3533355	28	-	.	coverage=259;context=AGCGGTAAAACCTGATCGGGACTCACGGTCAACGCGCGTAA;IPDRatio=1.41
CP008925 Salmonella_enterica_subsp._enterica_serovar_Cerro_87	kinModCall	m6A	3533360	3533360	378	+	.	coverage=247;context=CGCGTTGACCGTGAGTCCCGATCAGGTTTTACCGCTGACGC;IPDRatio=7.91;frac=1.000;fracLow=0.979;fracUp=1.000;identificationQv=379
CP008925 Salmonella_enterica_subsp._enterica_serovar_Cerro_87	kinModCall	m6A	3533361	3533361	349	-	.	coverage=258;context=GGCGTCAGCGGTAAAACCTGATCGGGACTCACGGTCAACGC;IPDRatio=7.85;frac=1.000;fracLow=0.961;fracUp=1.000;identificationQv=336
CP008925 Salmonella_enterica_subsp._enterica_serovar_Cerro_87	kinModCall	m6A	3533366	3533366	70	-	.	coverage=235;context=GCTCAGGCGTCAGCGGTAAAACCTGATCGGGACTCACGGTC;IPDRatio=1.87;frac=0.220;fracLow=0.123;fracUp=0.308;identificationQv=13
CP008925 Salmonella_enterica_subsp._enterica_serovar_Cerro_87	kinModCall	modified_base	3533395	3533395	24	-	.	coverage=268;context=ACGGCTGCCCTGCGGCAGCATGGCGACGCGCTCAGGCGTCA;IPDRatio=1.38
CP008925 Salmonella_enterica_subsp._enterica_serovar_Cerro_87	kinModCall	modified_base	3533413	3533413	21	+	.	coverage=230;context=CCATGCTGCCGCAGGGCAGCCGTTGTAATAGCTGGCGGTTA;IPDRatio=1.37
CP008925 Salmonella_enterica_subsp._enterica_serovar_Cerro_87	kinModCall	modified_base	3533420	3533420	27	+	.	coverage=243;context=GCCGCAGGGCAGCCGTTGTAATAGCTGGCGGTTAGGAACTG;IPDRatio=1.39
CP008925 Salmonella_enterica_subsp._enterica_serovar_Cerro_87	kinModCall	modified_base	3533431	3533431	22	-	.	coverage=270;context=GAGCGGCGCGTCAGTTCCTAACCGCCAGCTATTACAACGGC;IPDRatio=1.36
CP008925 Salmonella_enterica_subsp._enterica_serovar_Cerro_87	kinModCall	m6A	3533436	3533436	43	+	.	coverage=262;context=TGTAATAGCTGGCGGTTAGGAACTGACGCGCCGCTCCAACT;IPDRatio=1.66;frac=0.243;fracLow=0.169;fracUp=0.331;identificationQv=31
CP008925 Salmonella_enterica_subsp._enterica_serovar_Cerro_87	kinModCall	modified_base	3533437	3533437	32	-	.	coverage=269;context=GAGTTGGAGCGGCGCGTCAGTTCCTAACCGCCAGCTATTAC;IPDRatio=1.52
CP008925 Salmonella_enterica_subsp._enterica_serovar_Cerro_87	kinModCall	modified_base	3533473	3533473	21	+	.	coverage=249;context=AACTCGAAGGCGCTCAGGTCACGACGCCGGCGTTTAATGAA;IPDRatio=1.31
CP008925 Salmonella_enterica_subsp._enterica_serovar_Cerro_87	kinModCall	modified_base	3533482	3533482	81	+	.	coverage=229;context=GCGCTCAGGTCACGACGCCGGCGTTTAATGAACTCCGGGTA;IPDRatio=2.27
CP008925 Salmonella_enterica_subsp._enterica_serovar_Cerro_87	kinModCall	modified_base	3533485	3533485	30	-	.	coverage=258;context=GTTTACCCGGAGTTCATTAAACGCCGGCGTCGTGACCTGAG;IPDRatio=1.43
CP008925 Salmonella_enterica_subsp._enterica_serovar_Cerro_87	kinModCall	modified_base	3533487	3533487	22	-	.	coverage=269;context=GGGTTTACCCGGAGTTCATTAAACGCCGGCGTCGTGACCTG;IPDRatio=1.33
CP008925 Salmonella_enterica_subsp._enterica_serovar_Cerro_87	kinModCall	modified_base	3533490	3533490	28	-	.	coverage=274;context=GCCGGGTTTACCCGGAGTTCATTAAACGCCGGCGTCGTGAC;IPDRatio=1.41
CP008925 Salmonella_enterica_subsp._enterica_serovar_Cerro_87	kinModCall	modified_base	3533504	3533504	36	-	.	coverage=256;context=GTGCGGCGCGTGCCGCCGGGTTTACCCGGAGTTCATTAAAC;IPDRatio=1.60
CP008925 Salmonella_enterica_subsp._enterica_serovar_Cerro_87	kinModCall	modified_base	3533525	3533525	34	+	.	coverage=247;context=CCCGGCGGCACGCGCCGCACTATGGCAACAAATCTGCGAAC;IPDRatio=1.51
CP008925 Salmonella_enterica_subsp._enterica_serovar_Cerro_87	kinModCall	modified_base	3533531	3533531	60	-	.	coverage=257;context=GTTCATGTTCGCAGATTTGTTGCCATAGTGCGGCGCGTGCC;IPDRatio=1.74
CP008925 Salmonella_enterica_subsp._enterica_serovar_Cerro_87	kinModCall	modified_base	3533536	3533536	24	+	.	coverage=238;context=GCGCCGCACTATGGCAACAAATCTGCGAACATGAACACGAT;IPDRatio=1.40
CP008925 Salmonella_enterica_subsp._enterica_serovar_Cerro_87	kinModCall	modified_base	3533548	3533548	32	-	.	coverage=266;context=CTGAGGATAGAAATCGTGTTCATGTTCGCAGATTTGTTGCC;IPDRatio=1.46
CP008925 Salmonella_enterica_subsp._enterica_serovar_Cerro_87	kinModCall	modified_base	3533552	3533552	26	-	.	coverage=258;context=CGTGCTGAGGATAGAAATCGTGTTCATGTTCGCAGATTTGT;IPDRatio=1.46
CP008925 Salmonella_enterica_subsp._enterica_serovar_Cerro_87	kinModCall	modified_base	3533555	3533555	38	+	.	coverage=251;context=AATCTGCGAACATGAACACGATTTCTATCCTCAGCACGACC;IPDRatio=1.55
CP008925 Salmonella_enterica_subsp._enterica_serovar_Cerro_87	kinModCall	modified_base	3533558	3533558	28	-	.	coverage=266;context=ATCGGTCGTGCTGAGGATAGAAATCGTGTTCATGTTCGCAG;IPDRatio=1.43
CP008925 Salmonella_enterica_subsp._enterica_serovar_Cerro_87	kinModCall	modified_base	3533559	3533559	28	+	.	coverage=249;context=TGCGAACATGAACACGATTTCTATCCTCAGCACGACCGATC;IPDRatio=1.46
CP008925 Salmonella_enterica_subsp._enterica_serovar_Cerro_87	kinModCall	m6A	3533577	3533577	422	+	.	coverage=253;context=TTCTATCCTCAGCACGACCGATCTCCCCGCAGCCTGGCAGA;IPDRatio=6.80;frac=1.000;fracLow=1.000;fracUp=1.000;identificationQv=402
CP008925 Salmonella_enterica_subsp._enterica_serovar_Cerro_87	kinModCall	m6A	3533578	3533578	405	-	.	coverage=263;context=ATCTGCCAGGCTGCGGGGAGATCGGTCGTGCTGAGGATAGA;IPDRatio=7.04;frac=1.000;fracLow=1.000;fracUp=1.000;identificationQv=405
CP008925 Salmonella_enterica_subsp._enterica_serovar_Cerro_87	kinModCall	m4C	3533589	3533589	78	+	.	coverage=249;context=CACGACCGATCTCCCCGCAGCCTGGCAGATTGAGCAACGCG;IPDRatio=2.13;frac=0.442;fracLow=0.307;fracUp=0.543;identificationQv=47
CP008925 Salmonella_enterica_subsp._enterica_serovar_Cerro_87	kinModCall	m6A	3533658	3533658	60	+	.	coverage=237;context=GTTTTTCGGCAACCAGGGCGAACGGTATCTCAACCTTAAGC;IPDRatio=1.83;frac=0.275;fracLow=0.195;fracUp=0.364;identificationQv=10
CP008925 Salmonella_enterica_subsp._enterica_serovar_Cerro_87	kinModCall	modified_base	3533712	3533712	21	-	.	coverage=237;context=CGTCCAGCACCACCTGTGTAATGGCAAACGCGGCCATTCTG;IPDRatio=1.32
CP008925 Salmonella_enterica_subsp._enterica_serovar_Cerro_87	kinModCall	modified_base	3533713	3533713	28	+	.	coverage=231;context=AGAATGGCCGCGTTTGCCATTACACAGGTGGTGCTGGACGA;IPDRatio=1.46
CP008925 Salmonella_enterica_subsp._enterica_serovar_Cerro_87	kinModCall	m4C	3533746	3533746	35	+	.	coverage=234;context=CTGGACGAAGCGACGCTGTTCAATATCGCCGTCGATCCGGA;IPDRatio=1.57;frac=0.411;fracLow=0.237;fracUp=0.598;identificationQv=27
CP008925 Salmonella_enterica_subsp._enterica_serovar_Cerro_87	kinModCall	m6A	3533760	3533760	351	+	.	coverage=233;context=GCTGTTCAATATCGCCGTCGATCCGGATTTTCAGCGTCGGG;IPDRatio=7.44;frac=0.984;fracLow=0.902;fracUp=1.000;identificationQv=357
CP008925 Salmonella_enterica_subsp._enterica_serovar_Cerro_87	kinModCall	m6A	3533761	3533761	392	-	.	coverage=244;context=CCCCGACGCTGAAAATCCGGATCGACGGCGATATTGAACAG;IPDRatio=7.28;frac=1.000;fracLow=0.993;fracUp=1.000;identificationQv=380
CP008925 Salmonella_enterica_subsp._enterica_serovar_Cerro_87	kinModCall	modified_base	3533813	3533813	25	-	.	coverage=215;context=ACCGCGTTTTTCCAGTTCATCAATCAGATGCTCAAGCAGCA;IPDRatio=1.39
CP008925 Salmonella_enterica_subsp._enterica_serovar_Cerro_87	kinModCall	modified_base	3533821	3533821	25	-	.	coverage=202;context=GTTACAACACCGCGTTTTTCCAGTTCATCAATCAGATGCTC;IPDRatio=1.45
CP008925 Salmonella_enterica_subsp._enterica_serovar_Cerro_87	kinModCall	modified_base	3533839	3533839	21	+	.	coverage=205;context=CTGGAAAAACGCGGTGTTGTAACGTTATGGCTGGAGGTACG;IPDRatio=1.36
CP008925 Salmonella_enterica_subsp._enterica_serovar_Cerro_87	kinModCall	modified_base	3533842	3533842	27	-	.	coverage=218;context=GCGCGTACCTCCAGCCATAACGTTACAACACCGCGTTTTTC;IPDRatio=1.42
CP008925 Salmonella_enterica_subsp._enterica_serovar_Cerro_87	kinModCall	modified_base	3533844	3533844	21	+	.	coverage=195;context=AAAACGCGGTGTTGTAACGTTATGGCTGGAGGTACGCGCCT;IPDRatio=1.37
CP008925 Salmonella_enterica_subsp._enterica_serovar_Cerro_87	kinModCall	modified_base	3533850	3533850	32	-	.	coverage=209;context=CGTTAGAGGCGCGTACCTCCAGCCATAACGTTACAACACCG;IPDRatio=1.46
CP008925 Salmonella_enterica_subsp._enterica_serovar_Cerro_87	kinModCall	modified_base	3533856	3533856	45	-	.	coverage=207;context=CGGCAGCGTTAGAGGCGCGTACCTCCAGCCATAACGTTACA;IPDRatio=1.71
CP008925 Salmonella_enterica_subsp._enterica_serovar_Cerro_87	kinModCall	m6A	3533893	3533893	26	+	.	coverage=205;context=GCCGCCATCGCGCTGTATGAAAGTCTGGGGTTTAACGAGGC;IPDRatio=1.46;frac=0.141;fracLow=0.066;fracUp=0.224;identificationQv=10
CP008925 Salmonella_enterica_subsp._enterica_serovar_Cerro_87	kinModCall	m6A	3533928	3533928	48	+	.	coverage=182;context=CGAGGCGACGATTCGCCGCAATTACTATCCCACGGCACAAG;IPDRatio=1.76;frac=0.242;fracLow=0.157;fracUp=0.364;identificationQv=6
CP008925 Salmonella_enterica_subsp._enterica_serovar_Cerro_87	kinModCall	modified_base	3533939	3533939	44	-	.	coverage=199;context=GTCCTCATGCCCTTGTGCCGTGGGATAGTAATTGCGGCGAA;IPDRatio=1.76
CP008925 Salmonella_enterica_subsp._enterica_serovar_Cerro_87	kinModCall	modified_base	3533958	3533958	30	+	.	coverage=192;context=CACGGCACAAGGGCATGAGGACGCCATCATCATGGCGTTAC;IPDRatio=1.52
CP008925 Salmonella_enterica_subsp._enterica_serovar_Cerro_87	kinModCall	modified_base	3533964	3533964	26	+	.	coverage=193;context=ACAAGGGCATGAGGACGCCATCATCATGGCGTTACCGATAA;IPDRatio=1.45
CP008925 Salmonella_enterica_subsp._enterica_serovar_Cerro_87	kinModCall	modified_base	3533965	3533965	34	+	.	coverage=194;context=CAAGGGCATGAGGACGCCATCATCATGGCGTTACCGATAAG;IPDRatio=1.58
CP008925 Salmonella_enterica_subsp._enterica_serovar_Cerro_87	kinModCall	modified_base	3533983	3533983	23	+	.	coverage=198;context=ATCATCATGGCGTTACCGATAAGCATGTAATAAAAGAGGCA;IPDRatio=1.38
CP008925 Salmonella_enterica_subsp._enterica_serovar_Cerro_87	kinModCall	modified_base	3533993	3533993	45	-	.	coverage=198;context=CATTACACCTTGCCTCTTTTATTACATGCTTATCGGTAACG;IPDRatio=1.67
CP008925 Salmonella_enterica_subsp._enterica_serovar_Cerro_87	kinModCall	modified_base	3533996	3533996	24	-	.	coverage=209;context=CATCATTACACCTTGCCTCTTTTATTACATGCTTATCGGTA;IPDRatio=1.41
CP008925 Salmonella_enterica_subsp._enterica_serovar_Cerro_87	kinModCall	m6A	3534004	3534004	28	+	.	coverage=189;context=AGCATGTAATAAAAGAGGCAAGGTGTAATGATGAAGTGGGA;IPDRatio=1.55;frac=0.497;fracLow=0.382;fracUp=0.567;identificationQv=11
CP008925 Salmonella_enterica_subsp._enterica_serovar_Cerro_87	kinModCall	modified_base	3534012	3534012	46	-	.	coverage=205;context=AAATCCAGTCCCACTTCATCATTACACCTTGCCTCTTTTAT;IPDRatio=1.64
CP008925 Salmonella_enterica_subsp._enterica_serovar_Cerro_87	kinModCall	modified_base	3534018	3534018	25	+	.	coverage=198;context=GAGGCAAGGTGTAATGATGAAGTGGGACTGGATTTTCTTTG;IPDRatio=1.41
CP008925 Salmonella_enterica_subsp._enterica_serovar_Cerro_87	kinModCall	modified_base	3534060	3534060	26	-	.	coverage=191;context=AGCCGGTGAAAGAATCAAACGTAAACAGCGTTTCATCGGCA;IPDRatio=1.44
CP008925 Salmonella_enterica_subsp._enterica_serovar_Cerro_87	kinModCall	modified_base	3534071	3534071	27	+	.	coverage=188;context=CGCTGTTTACGTTTGATTCTTTCACCGGCTTACAGCGGATG;IPDRatio=1.44
CP008925 Salmonella_enterica_subsp._enterica_serovar_Cerro_87	kinModCall	modified_base	3534079	3534079	21	+	.	coverage=187;context=ACGTTTGATTCTTTCACCGGCTTACAGCGGATGTTCCTTGA;IPDRatio=1.44
CP008925 Salmonella_enterica_subsp._enterica_serovar_Cerro_87	kinModCall	modified_base	3534098	3534098	46	+	.	coverage=186;context=GCTTACAGCGGATGTTCCTTGACTATAGCGTCACCTTTACC;IPDRatio=1.81
CP008925 Salmonella_enterica_subsp._enterica_serovar_Cerro_87	kinModCall	modified_base	3534110	3534110	29	+	.	coverage=189;context=TGTTCCTTGACTATAGCGTCACCTTTACCGCTGAGGATTTC;IPDRatio=1.50
CP008925 Salmonella_enterica_subsp._enterica_serovar_Cerro_87	kinModCall	modified_base	3534115	3534115	24	-	.	coverage=201;context=TCCTGGAAATCCTCAGCGGTAAAGGTGACGCTATAGTCAAG;IPDRatio=1.39
CP008925 Salmonella_enterica_subsp._enterica_serovar_Cerro_87	kinModCall	modified_base	3534121	3534121	22	-	.	coverage=194;context=TGGTAATCCTGGAAATCCTCAGCGGTAAAGGTGACGCTATA;IPDRatio=1.31
CP008925 Salmonella_enterica_subsp._enterica_serovar_Cerro_87	kinModCall	modified_base	3534126	3534126	24	+	.	coverage=187;context=CGTCACCTTTACCGCTGAGGATTTCCAGGATTACCAGGCCG;IPDRatio=1.38
CP008925 Salmonella_enterica_subsp._enterica_serovar_Cerro_87	kinModCall	modified_base	3534135	3534135	29	+	.	coverage=180;context=TACCGCTGAGGATTTCCAGGATTACCAGGCCGTGAATAAGC;IPDRatio=1.51
CP008925 Salmonella_enterica_subsp._enterica_serovar_Cerro_87	kinModCall	modified_base	3534139	3534139	34	+	.	coverage=190;context=GCTGAGGATTTCCAGGATTACCAGGCCGTGAATAAGCCGCT;IPDRatio=1.57
CP008925 Salmonella_enterica_subsp._enterica_serovar_Cerro_87	kinModCall	modified_base	3534143	3534143	31	-	.	coverage=195;context=CCATAGCGGCTTATTCACGGCCTGGTAATCCTGGAAATCCT;IPDRatio=1.56
CP008925 Salmonella_enterica_subsp._enterica_serovar_Cerro_87	kinModCall	modified_base	3534146	3534146	39	-	.	coverage=199;context=CACCCATAGCGGCTTATTCACGGCCTGGTAATCCTGGAAAT;IPDRatio=1.68
CP008925 Salmonella_enterica_subsp._enterica_serovar_Cerro_87	kinModCall	modified_base	3534165	3534165	22	-	.	coverage=199;context=TCGCGCCGTTCTGATAATCCACCCATAGCGGCTTATTCACG;IPDRatio=1.38
CP008925 Salmonella_enterica_subsp._enterica_serovar_Cerro_87	kinModCall	modified_base	3534168	3534168	22	+	.	coverage=175;context=GAATAAGCCGCTATGGGTGGATTATCAGAACGGCGCGATTA;IPDRatio=1.36
CP008925 Salmonella_enterica_subsp._enterica_serovar_Cerro_87	kinModCall	modified_base	3534174	3534174	25	-	.	coverage=199;context=ATGAGGTAATCGCGCCGTTCTGATAATCCACCCATAGCGGC;IPDRatio=1.42
CP008925 Salmonella_enterica_subsp._enterica_serovar_Cerro_87	kinModCall	modified_base	3534176	3534176	21	+	.	coverage=190;context=CGCTATGGGTGGATTATCAGAACGGCGCGATTACCTCATTA;IPDRatio=1.39
CP008925 Salmonella_enterica_subsp._enterica_serovar_Cerro_87	kinModCall	modified_base	3534185	3534185	55	+	.	coverage=182;context=TGGATTATCAGAACGGCGCGATTACCTCATTACAATTGCAG;IPDRatio=1.80
CP008925 Salmonella_enterica_subsp._enterica_serovar_Cerro_87	kinModCall	modified_base	3534188	3534188	25	+	.	coverage=181;context=ATTATCAGAACGGCGCGATTACCTCATTACAATTGCAGCAC;IPDRatio=1.43
CP008925 Salmonella_enterica_subsp._enterica_serovar_Cerro_87	kinModCall	modified_base	3534193	3534193	34	+	.	coverage=182;context=CAGAACGGCGCGATTACCTCATTACAATTGCAGCACGCGCG;IPDRatio=1.56
CP008925 Salmonella_enterica_subsp._enterica_serovar_Cerro_87	kinModCall	modified_base	3534201	3534201	29	-	.	coverage=202;context=TTTGAAAACGCGCGTGCTGCAATTGTAATGAGGTAATCGCG;IPDRatio=1.47
CP008925 Salmonella_enterica_subsp._enterica_serovar_Cerro_87	kinModCall	m6A	3534207	3534207	42	+	.	coverage=181;context=TACCTCATTACAATTGCAGCACGCGCGTTTTCAAAGTTGGG;IPDRatio=1.66;frac=0.188;fracLow=0.098;fracUp=0.289;identificationQv=9
CP008925 Salmonella_enterica_subsp._enterica_serovar_Cerro_87	kinModCall	modified_base	3534220	3534220	21	+	.	coverage=187;context=TTGCAGCACGCGCGTTTTCAAAGTTGGGCTGAACGGCTAAA;IPDRatio=1.37
CP008925 Salmonella_enterica_subsp._enterica_serovar_Cerro_87	kinModCall	modified_base	3534243	3534243	47	-	.	coverage=195;context=CATTCAGCAGTCCCGGCGCAACGTTTAGCCGTTCAGCCCAA;IPDRatio=1.80
CP008925 Salmonella_enterica_subsp._enterica_serovar_Cerro_87	kinModCall	modified_base	3534269	3534269	57	+	.	coverage=179;context=CGGGACTGCTGAATGACGCTTTTATTAGTGCGATGGCGGAG;IPDRatio=2.02
CP008925 Salmonella_enterica_subsp._enterica_serovar_Cerro_87	kinModCall	modified_base	3534272	3534272	21	+	.	coverage=178;context=GACTGCTGAATGACGCTTTTATTAGTGCGATGGCGGAGATC;IPDRatio=1.41
CP008925 Salmonella_enterica_subsp._enterica_serovar_Cerro_87	kinModCall	modified_base	3534274	3534274	24	-	.	coverage=205;context=CAGATCTCCGCCATCGCACTAATAAAAGCGTCATTCAGCAG;IPDRatio=1.34
CP008925 Salmonella_enterica_subsp._enterica_serovar_Cerro_87	kinModCall	modified_base	3534280	3534280	27	-	.	coverage=202;context=GGAGAACAGATCTCCGCCATCGCACTAATAAAAGCGTCATT;IPDRatio=1.60
CP008925 Salmonella_enterica_subsp._enterica_serovar_Cerro_87	kinModCall	m6A	3534290	3534290	250	+	.	coverage=185;context=TTATTAGTGCGATGGCGGAGATCTGTTCTCCTTTGCCGGGC;IPDRatio=7.77;frac=0.984;fracLow=0.896;fracUp=1.000;identificationQv=228
CP008925 Salmonella_enterica_subsp._enterica_serovar_Cerro_87	kinModCall	m6A	3534291	3534291	284	-	.	coverage=201;context=CGCCCGGCAAAGGAGAACAGATCTCCGCCATCGCACTAATA;IPDRatio=8.57;frac=1.000;fracLow=1.000;fracUp=1.000;identificationQv=216
CP008925 Salmonella_enterica_subsp._enterica_serovar_Cerro_87	kinModCall	modified_base	3534296	3534296	25	-	.	coverage=204;context=AACGGCGCCCGGCAAAGGAGAACAGATCTCCGCCATCGCAC;IPDRatio=1.43
CP008925 Salmonella_enterica_subsp._enterica_serovar_Cerro_87	kinModCall	modified_base	3534302	3534302	28	-	.	coverage=206;context=TAGCGAAACGGCGCCCGGCAAAGGAGAACAGATCTCCGCCA;IPDRatio=1.46
CP008925 Salmonella_enterica_subsp._enterica_serovar_Cerro_87	kinModCall	m4C	3534320	3534320	52	+	.	coverage=182;context=CTTTGCCGGGCGCCGTTTCGCTACTTAATGCGATTCGCGGG;IPDRatio=1.87;frac=0.358;fracLow=0.212;fracUp=0.517;identificationQv=4
CP008925 Salmonella_enterica_subsp._enterica_serovar_Cerro_87	kinModCall	modified_base	3534321	3534321	25	-	.	coverage=204;context=GCCCGCGAATCGCATTAAGTAGCGAAACGGCGCCCGGCAAA;IPDRatio=1.43
CP008925 Salmonella_enterica_subsp._enterica_serovar_Cerro_87	kinModCall	modified_base	3534324	3534324	26	-	.	coverage=203;context=CCTGCCCGCGAATCGCATTAAGTAGCGAAACGGCGCCCGGC;IPDRatio=1.45
CP008925 Salmonella_enterica_subsp._enterica_serovar_Cerro_87	kinModCall	modified_base	3534327	3534327	56	-	.	coverage=204;context=TAGCCTGCCCGCGAATCGCATTAAGTAGCGAAACGGCGCCC;IPDRatio=1.80
CP008925 Salmonella_enterica_subsp._enterica_serovar_Cerro_87	kinModCall	modified_base	3534344	3534344	31	-	.	coverage=207;context=AGTAATAATACCGATTTTAGCCTGCCCGCGAATCGCATTAA;IPDRatio=1.51
CP008925 Salmonella_enterica_subsp._enterica_serovar_Cerro_87	kinModCall	modified_base	3534347	3534347	22	+	.	coverage=183;context=ATGCGATTCGCGGGCAGGCTAAAATCGGTATTATTACTAAC;IPDRatio=1.40
CP008925 Salmonella_enterica_subsp._enterica_serovar_Cerro_87	kinModCall	modified_base	3534350	3534350	31	+	.	coverage=163;context=CGATTCGCGGGCAGGCTAAAATCGGTATTATTACTAACGGT;IPDRatio=1.53
CP008925 Salmonella_enterica_subsp._enterica_serovar_Cerro_87	kinModCall	m6A	3534356	3534356	55	+	.	coverage=179;context=GCGGGCAGGCTAAAATCGGTATTATTACTAACGGTTTTACC;IPDRatio=1.92;frac=0.267;fracLow=0.153;fracUp=0.367;identificationQv=28
CP008925 Salmonella_enterica_subsp._enterica_serovar_Cerro_87	kinModCall	modified_base	3534357	3534357	27	-	.	coverage=196;context=CGGTAAAACCGTTAGTAATAATACCGATTTTAGCCTGCCCG;IPDRatio=1.45
CP008925 Salmonella_enterica_subsp._enterica_serovar_Cerro_87	kinModCall	modified_base	3534358	3534358	34	-	.	coverage=200;context=GCGGTAAAACCGTTAGTAATAATACCGATTTTAGCCTGCCC;IPDRatio=1.51
CP008925 Salmonella_enterica_subsp._enterica_serovar_Cerro_87	kinModCall	m6A	3534359	3534359	83	+	.	coverage=176;context=GGCAGGCTAAAATCGGTATTATTACTAACGGTTTTACCGCG;IPDRatio=2.26;frac=0.494;fracLow=0.387;fracUp=0.595;identificationQv=66
CP008925 Salmonella_enterica_subsp._enterica_serovar_Cerro_87	kinModCall	modified_base	3534361	3534361	35	-	.	coverage=202;context=AGCGCGGTAAAACCGTTAGTAATAATACCGATTTTAGCCTG;IPDRatio=1.58
CP008925 Salmonella_enterica_subsp._enterica_serovar_Cerro_87	kinModCall	modified_base	3534364	3534364	27	-	.	coverage=196;context=TGTAGCGCGGTAAAACCGTTAGTAATAATACCGATTTTAGC;IPDRatio=1.55
CP008925 Salmonella_enterica_subsp._enterica_serovar_Cerro_87	kinModCall	modified_base	3534370	3534370	26	-	.	coverage=196;context=GTTTGTTGTAGCGCGGTAAAACCGTTAGTAATAATACCGAT;IPDRatio=1.41
CP008925 Salmonella_enterica_subsp._enterica_serovar_Cerro_87	kinModCall	modified_base	3534372	3534372	24	-	.	coverage=202;context=GAGTTTGTTGTAGCGCGGTAAAACCGTTAGTAATAATACCG;IPDRatio=1.41
CP008925 Salmonella_enterica_subsp._enterica_serovar_Cerro_87	kinModCall	modified_base	3534386	3534386	38	+	.	coverage=184;context=ACGGTTTTACCGCGCTACAACAAACTCGTCTGGAGCGCACC;IPDRatio=1.62
CP008925 Salmonella_enterica_subsp._enterica_serovar_Cerro_87	kinModCall	modified_base	3534387	3534387	32	-	.	coverage=196;context=CGGTGCGCTCCAGACGAGTTTGTTGTAGCGCGGTAAAACCG;IPDRatio=1.53
CP008925 Salmonella_enterica_subsp._enterica_serovar_Cerro_87	kinModCall	modified_base	3534418	3534418	32	+	.	coverage=170;context=GAGCGCACCGGGCTGCGCGAGTATTTCGATCTGCTGGTGAT;IPDRatio=1.57
CP008925 Salmonella_enterica_subsp._enterica_serovar_Cerro_87	kinModCall	m6A	3534422	3534422	56	-	.	coverage=198;context=GGAAATCACCAGCAGATCGAAATACTCGCGCAGCCCGGTGC;IPDRatio=1.80;frac=0.621;fracLow=0.311;fracUp=0.701;identificationQv=29
CP008925 Salmonella_enterica_subsp._enterica_serovar_Cerro_87	kinModCall	m6A	3534426	3534426	217	+	.	coverage=177;context=CGGGCTGCGCGAGTATTTCGATCTGCTGGTGATTTCCGAGC;IPDRatio=7.95;frac=1.000;fracLow=0.972;fracUp=1.000;identificationQv=198
CP008925 Salmonella_enterica_subsp._enterica_serovar_Cerro_87	kinModCall	m6A	3534427	3534427	254	-	.	coverage=196;context=TGCTCGGAAATCACCAGCAGATCGAAATACTCGCGCAGCCC;IPDRatio=6.25;frac=0.912;fracLow=0.820;fracUp=1.000;identificationQv=248
CP008925 Salmonella_enterica_subsp._enterica_serovar_Cerro_87	kinModCall	modified_base	3534438	3534438	35	-	.	coverage=178;context=CGACGCCAACCTGCTCGGAAATCACCAGCAGATCGAAATAC;IPDRatio=1.51
CP008925 Salmonella_enterica_subsp._enterica_serovar_Cerro_87	kinModCall	modified_base	3534449	3534449	32	-	.	coverage=193;context=ATCGGGCTTCGCGACGCCAACCTGCTCGGAAATCACCAGCA;IPDRatio=1.55
CP008925 Salmonella_enterica_subsp._enterica_serovar_Cerro_87	kinModCall	m6A	3534468	3534468	273	+	.	coverage=170;context=GGTTGGCGTCGCGAAGCCCGATCCGAAAATCTTTAACTACG;IPDRatio=8.10;frac=0.984;fracLow=0.894;fracUp=1.000;identificationQv=245
CP008925 Salmonella_enterica_subsp._enterica_serovar_Cerro_87	kinModCall	m6A	3534469	3534469	252	-	.	coverage=188;context=GCGTAGTTAAAGATTTTCGGATCGGGCTTCGCGACGCCAAC;IPDRatio=7.44;frac=1.000;fracLow=0.954;fracUp=1.000;identificationQv=245
CP008925 Salmonella_enterica_subsp._enterica_serovar_Cerro_87	kinModCall	modified_base	3534480	3534480	24	+	.	coverage=170;context=GAAGCCCGATCCGAAAATCTTTAACTACGCCCTGGAGCAGG;IPDRatio=1.41
CP008925 Salmonella_enterica_subsp._enterica_serovar_Cerro_87	kinModCall	modified_base	3534513	3534513	32	+	.	coverage=172;context=GGAGCAGGCGGGGAATCCTGACCGCTCGCGCGTATTAATGG;IPDRatio=1.56
CP008925 Salmonella_enterica_subsp._enterica_serovar_Cerro_87	kinModCall	m4C	3534523	3534523	29	+	.	coverage=161;context=GGGAATCCTGACCGCTCGCGCGTATTAATGGTTGGCGATAC;IPDRatio=1.60;frac=0.284;fracLow=0.136;fracUp=0.438;identificationQv=8
CP008925 Salmonella_enterica_subsp._enterica_serovar_Cerro_87	kinModCall	modified_base	3534526	3534526	42	+	.	coverage=168;context=AATCCTGACCGCTCGCGCGTATTAATGGTTGGCGATACCGC;IPDRatio=1.69
CP008925 Salmonella_enterica_subsp._enterica_serovar_Cerro_87	kinModCall	modified_base	3534530	3534530	26	-	.	coverage=190;context=CTCCGCGGTATCGCCAACCATTAATACGCGCGAGCGGTCAG;IPDRatio=1.40
CP008925 Salmonella_enterica_subsp._enterica_serovar_Cerro_87	kinModCall	modified_base	3534531	3534531	22	-	.	coverage=183;context=ACTCCGCGGTATCGCCAACCATTAATACGCGCGAGCGGTCA;IPDRatio=1.39
CP008925 Salmonella_enterica_subsp._enterica_serovar_Cerro_87	kinModCall	modified_base	3534556	3534556	28	-	.	coverage=192;context=GCGTTAATGCCGCCAAGAATATCGGACTCCGCGGTATCGCC;IPDRatio=1.41
CP008925 Salmonella_enterica_subsp._enterica_serovar_Cerro_87	kinModCall	modified_base	3534557	3534557	21	+	.	coverage=167;context=GCGATACCGCGGAGTCCGATATTCTTGGCGGCATTAACGCC;IPDRatio=1.38
CP008925 Salmonella_enterica_subsp._enterica_serovar_Cerro_87	kinModCall	modified_base	3534559	3534559	23	-	.	coverage=191;context=CCGGCGTTAATGCCGCCAAGAATATCGGACTCCGCGGTATC;IPDRatio=1.39
CP008925 Salmonella_enterica_subsp._enterica_serovar_Cerro_87	kinModCall	modified_base	3534560	3534560	44	-	.	coverage=182;context=TCCGGCGTTAATGCCGCCAAGAATATCGGACTCCGCGGTAT;IPDRatio=1.69
CP008925 Salmonella_enterica_subsp._enterica_serovar_Cerro_87	kinModCall	modified_base	3534628	3534628	22	+	.	coverage=167;context=CATCGCGAGCAGCCCGCGGGTATTCATCCAACCTGGACTGT;IPDRatio=1.40
CP008925 Salmonella_enterica_subsp._enterica_serovar_Cerro_87	kinModCall	modified_base	3534631	3534631	45	-	.	coverage=196;context=GCCACAGTCCAGGTTGGATGAATACCCGCGGGCTGCTCGCG;IPDRatio=1.71
CP008925 Salmonella_enterica_subsp._enterica_serovar_Cerro_87	kinModCall	modified_base	3534663	3534663	32	+	.	coverage=173;context=GACTGTGGCGTCATTAAGCGAACTGGAGCAGCTCCTGTGTA;IPDRatio=1.55
CP008925 Salmonella_enterica_subsp._enterica_serovar_Cerro_87	kinModCall	modified_base	3534672	3534672	25	+	.	coverage=168;context=GTCATTAAGCGAACTGGAGCAGCTCCTGTGTAAACACTGAT;IPDRatio=1.47
CP008925 Salmonella_enterica_subsp._enterica_serovar_Cerro_87	kinModCall	modified_base	3534681	3534681	25	+	.	coverage=169;context=CGAACTGGAGCAGCTCCTGTGTAAACACTGATTGCCTCCCC;IPDRatio=1.40
CP008925 Salmonella_enterica_subsp._enterica_serovar_Cerro_87	kinModCall	modified_base	3534683	3534683	27	+	.	coverage=172;context=AACTGGAGCAGCTCCTGTGTAAACACTGATTGCCTCCCCCA;IPDRatio=1.45
CP008925 Salmonella_enterica_subsp._enterica_serovar_Cerro_87	kinModCall	modified_base	3534684	3534684	27	+	.	coverage=176;context=ACTGGAGCAGCTCCTGTGTAAACACTGATTGCCTCCCCCAG;IPDRatio=1.46
CP008925 Salmonella_enterica_subsp._enterica_serovar_Cerro_87	kinModCall	m4C	3534696	3534696	24	+	.	coverage=160;context=CCTGTGTAAACACTGATTGCCTCCCCCAGGTTGATGGGTAA;IPDRatio=1.49;frac=0.301;fracLow=0.166;fracUp=0.405;identificationQv=7
CP008925 Salmonella_enterica_subsp._enterica_serovar_Cerro_87	kinModCall	modified_base	3534705	3534705	22	-	.	coverage=203;context=GCGGCTATTTTACCCATCAACCTGGGGGAGGCAATCAGTGT;IPDRatio=1.38
CP008925 Salmonella_enterica_subsp._enterica_serovar_Cerro_87	kinModCall	modified_base	3534716	3534716	29	-	.	coverage=189;context=ATACGAAAAATGCGGCTATTTTACCCATCAACCTGGGGGAG;IPDRatio=1.56
CP008925 Salmonella_enterica_subsp._enterica_serovar_Cerro_87	kinModCall	modified_base	3534717	3534717	21	+	.	coverage=179;context=TCCCCCAGGTTGATGGGTAAAATAGCCGCATTTTTCGTATT;IPDRatio=1.33
CP008925 Salmonella_enterica_subsp._enterica_serovar_Cerro_87	kinModCall	modified_base	3534720	3534720	27	+	.	coverage=171;context=CCCAGGTTGATGGGTAAAATAGCCGCATTTTTCGTATTCAA;IPDRatio=1.57
CP008925 Salmonella_enterica_subsp._enterica_serovar_Cerro_87	kinModCall	modified_base	3534720	3534720	26	-	.	coverage=198;context=TTGAATACGAAAAATGCGGCTATTTTACCCATCAACCTGGG;IPDRatio=1.46
CP008925 Salmonella_enterica_subsp._enterica_serovar_Cerro_87	kinModCall	modified_base	3534741	3534741	30	+	.	coverage=184;context=GCCGCATTTTTCGTATTCAACATGCGTGGTCAAACGCCGCG;IPDRatio=1.50
CP008925 Salmonella_enterica_subsp._enterica_serovar_Cerro_87	kinModCall	modified_base	3534748	3534748	27	-	.	coverage=190;context=GAGTAAGCGCGGCGTTTGACCACGCATGTTGAATACGAAAA;IPDRatio=1.49
CP008925 Salmonella_enterica_subsp._enterica_serovar_Cerro_87	kinModCall	modified_base	3534750	3534750	38	-	.	coverage=202;context=TTGAGTAAGCGCGGCGTTTGACCACGCATGTTGAATACGAA;IPDRatio=1.60
CP008925 Salmonella_enterica_subsp._enterica_serovar_Cerro_87	kinModCall	modified_base	3534759	3534759	26	-	.	coverage=206;context=CAAATCTTCTTGAGTAAGCGCGGCGTTTGACCACGCATGTT;IPDRatio=1.49
CP008925 Salmonella_enterica_subsp._enterica_serovar_Cerro_87	kinModCall	modified_base	3534762	3534762	37	+	.	coverage=172;context=ATGCGTGGTCAAACGCCGCGCTTACTCAAGAAGATTTGACT;IPDRatio=1.70
CP008925 Salmonella_enterica_subsp._enterica_serovar_Cerro_87	kinModCall	modified_base	3534763	3534763	22	+	.	coverage=180;context=TGCGTGGTCAAACGCCGCGCTTACTCAAGAAGATTTGACTA;IPDRatio=1.41
CP008925 Salmonella_enterica_subsp._enterica_serovar_Cerro_87	kinModCall	modified_base	3534788	3534788	35	-	.	coverage=206;context=TCTTGCAAATAAGGAGACAACGTCATAGTCAAATCTTCTTG;IPDRatio=1.54
CP008925 Salmonella_enterica_subsp._enterica_serovar_Cerro_87	kinModCall	modified_base	3534793	3534793	34	+	.	coverage=174;context=AGATTTGACTATGACGTTGTCTCCTTATTTGCAAGAGGTGG;IPDRatio=1.56
CP008925 Salmonella_enterica_subsp._enterica_serovar_Cerro_87	kinModCall	m6A	3534806	3534806	46	+	.	coverage=175;context=ACGTTGTCTCCTTATTTGCAAGAGGTGGCCAAACGCCGCAC;IPDRatio=1.79;frac=0.221;fracLow=0.116;fracUp=0.302;identificationQv=10
CP008925 Salmonella_enterica_subsp._enterica_serovar_Cerro_87	kinModCall	modified_base	3534811	3534811	38	-	.	coverage=211;context=CAAAAGTGCGGCGTTTGGCCACCTCTTGCAAATAAGGAGAC;IPDRatio=1.64
CP008925 Salmonella_enterica_subsp._enterica_serovar_Cerro_87	kinModCall	modified_base	3534841	3534841	38	+	.	coverage=179;context=CCGCACTTTTGCCATTATTTCTCACCCGGACGCCGGTAAAA;IPDRatio=1.79
CP008925 Salmonella_enterica_subsp._enterica_serovar_Cerro_87	kinModCall	modified_base	3534850	3534850	28	-	.	coverage=206;context=TAATGGTGGTTTTACCGGCGTCCGGGTGAGAAATAATGGCA;IPDRatio=1.52
CP008925 Salmonella_enterica_subsp._enterica_serovar_Cerro_87	kinModCall	modified_base	3534860	3534860	46	-	.	coverage=192;context=ACTTTTTCGGTAATGGTGGTTTTACCGGCGTCCGGGTGAGA;IPDRatio=1.71
CP008925 Salmonella_enterica_subsp._enterica_serovar_Cerro_87	kinModCall	modified_base	3534864	3534864	24	+	.	coverage=174;context=ACCCGGACGCCGGTAAAACCACCATTACCGAAAAAGTGTTG;IPDRatio=1.44
CP008925 Salmonella_enterica_subsp._enterica_serovar_Cerro_87	kinModCall	m6A	3534869	3534869	67	-	.	coverage=205;context=AACAGCAACACTTTTTCGGTAATGGTGGTTTTACCGGCGTC;IPDRatio=1.96;frac=0.362;fracLow=0.261;fracUp=0.490;identificationQv=29
CP008925 Salmonella_enterica_subsp._enterica_serovar_Cerro_87	kinModCall	modified_base	3534877	3534877	30	+	.	coverage=179;context=TAAAACCACCATTACCGAAAAAGTGTTGCTGTTCGGACAGG;IPDRatio=1.50
CP008925 Salmonella_enterica_subsp._enterica_serovar_Cerro_87	kinModCall	modified_base	3534883	3534883	27	-	.	coverage=207;context=GAATCGCCTGTCCGAACAGCAACACTTTTTCGGTAATGGTG;IPDRatio=1.43
CP008925 Salmonella_enterica_subsp._enterica_serovar_Cerro_87	kinModCall	modified_base	3534901	3534901	29	-	.	coverage=198;context=TTACCGTACCGGCGGTCTGAATCGCCTGTCCGAACAGCAAC;IPDRatio=1.47
CP008925 Salmonella_enterica_subsp._enterica_serovar_Cerro_87	kinModCall	modified_base	3534906	3534906	33	+	.	coverage=176;context=TGTTCGGACAGGCGATTCAGACCGCCGGTACGGTAAAAGGC;IPDRatio=1.58
CP008925 Salmonella_enterica_subsp._enterica_serovar_Cerro_87	kinModCall	modified_base	3534925	3534925	51	-	.	coverage=202;context=CATGTTGGCTGGAGCCACGGCCTTTTACCGTACCGGCGGTC;IPDRatio=1.85
CP008925 Salmonella_enterica_subsp._enterica_serovar_Cerro_87	kinModCall	modified_base	3534934	3534934	33	-	.	coverage=188;context=CAGATTTTGCATGTTGGCTGGAGCCACGGCCTTTTACCGTA;IPDRatio=1.58
CP008925 Salmonella_enterica_subsp._enterica_serovar_Cerro_87	kinModCall	m4C	3534945	3534945	82	-	.	coverage=206;context=CTCCATCCAGTCAGATTTTGCATGTTGGCTGGAGCCACGGC;IPDRatio=2.12;frac=0.657;fracLow=0.506;fracUp=0.835;identificationQv=24
CP008925 Salmonella_enterica_subsp._enterica_serovar_Cerro_87	kinModCall	modified_base	3534963	3534963	36	-	.	coverage=200;context=ACCACGCTGTTTTTCCATCTCCATCCAGTCAGATTTTGCAT;IPDRatio=1.59
CP008925 Salmonella_enterica_subsp._enterica_serovar_Cerro_87	kinModCall	modified_base	3534984	3534984	24	+	.	coverage=164;context=AGATGGAAAAACAGCGTGGTATCTCTATCACCACCTCGGTG;IPDRatio=1.38
CP008925 Salmonella_enterica_subsp._enterica_serovar_Cerro_87	kinModCall	m6A	3534985	3534985	68	-	.	coverage=188;context=TCACCGAGGTGGTGATAGAGATACCACGCTGTTTTTCCATC;IPDRatio=1.96;frac=0.351;fracLow=0.230;fracUp=0.478;identificationQv=22
CP008925 Salmonella_enterica_subsp._enterica_serovar_Cerro_87	kinModCall	modified_base	3534995	3534995	55	-	.	coverage=189;context=GGGAACTGCATCACCGAGGTGGTGATAGAGATACCACGCTG;IPDRatio=1.92
CP008925 Salmonella_enterica_subsp._enterica_serovar_Cerro_87	kinModCall	modified_base	3535011	3535011	139	+	.	coverage=170;context=TCACCACCTCGGTGATGCAGTTCCCGTATCACGACTGTCTG;IPDRatio=3.29
CP008925 Salmonella_enterica_subsp._enterica_serovar_Cerro_87	kinModCall	m6A	3535012	3535012	182	-	.	coverage=195;context=CCAGACAGTCGTGATACGGGAACTGCATCACCGAGGTGGTG;IPDRatio=5.71;frac=0.732;fracLow=0.622;fracUp=0.837;identificationQv=162
CP008925 Salmonella_enterica_subsp._enterica_serovar_Cerro_87	kinModCall	modified_base	3535013	3535013	26	-	.	coverage=170;context=ACCAGACAGTCGTGATACGGGAACTGCATCACCGAGGTGGT;IPDRatio=1.65
CP008925 Salmonella_enterica_subsp._enterica_serovar_Cerro_87	kinModCall	m4C	3535016	3535016	33	-	.	coverage=199;context=TTCACCAGACAGTCGTGATACGGGAACTGCATCACCGAGGT;IPDRatio=1.59;frac=0.800;fracLow=0.615;fracUp=0.967;identificationQv=42
CP008925 Salmonella_enterica_subsp._enterica_serovar_Cerro_87	kinModCall	m6A	3535024	3535024	22	+	.	coverage=176;context=GATGCAGTTCCCGTATCACGACTGTCTGGTGAACCTGCTGG;IPDRatio=1.41;frac=0.138;fracLow=0.048;fracUp=0.236;identificationQv=8
CP008925 Salmonella_enterica_subsp._enterica_serovar_Cerro_87	kinModCall	modified_base	3535029	3535029	45	-	.	coverage=190;context=GGTATCCAGCAGGTTCACCAGACAGTCGTGATACGGGAACT;IPDRatio=1.78
CP008925 Salmonella_enterica_subsp._enterica_serovar_Cerro_87	kinModCall	modified_base	3535036	3535036	38	-	.	coverage=199;context=GCCCCGGGGTATCCAGCAGGTTCACCAGACAGTCGTGATAC;IPDRatio=1.61
CP008925 Salmonella_enterica_subsp._enterica_serovar_Cerro_87	kinModCall	modified_base	3535039	3535039	28	-	.	coverage=199;context=CGTGCCCCGGGGTATCCAGCAGGTTCACCAGACAGTCGTGA;IPDRatio=1.43
CP008925 Salmonella_enterica_subsp._enterica_serovar_Cerro_87	kinModCall	modified_base	3535045	3535045	57	+	.	coverage=175;context=CTGTCTGGTGAACCTGCTGGATACCCCGGGGCACGAAGACT;IPDRatio=1.83
CP008925 Salmonella_enterica_subsp._enterica_serovar_Cerro_87	kinModCall	modified_base	3535048	3535048	42	-	.	coverage=168;context=AGAAGTCTTCGTGCCCCGGGGTATCCAGCAGGTTCACCAGA;IPDRatio=1.73
CP008925 Salmonella_enterica_subsp._enterica_serovar_Cerro_87	kinModCall	m6A	3535075	3535075	36	+	.	coverage=173;context=GCACGAAGACTTCTCCGAAGATACCTACCGTACTCTGACGG;IPDRatio=1.64;frac=0.214;fracLow=0.109;fracUp=0.321;identificationQv=5
CP008925 Salmonella_enterica_subsp._enterica_serovar_Cerro_87	kinModCall	modified_base	3535082	3535082	25	-	.	coverage=188;context=TCCACCGCCGTCAGAGTACGGTAGGTATCTTCGGAGAAGTC;IPDRatio=1.45
CP008925 Salmonella_enterica_subsp._enterica_serovar_Cerro_87	kinModCall	modified_base	3535084	3535084	39	+	.	coverage=172;context=CTTCTCCGAAGATACCTACCGTACTCTGACGGCGGTGGACT;IPDRatio=1.71
CP008925 Salmonella_enterica_subsp._enterica_serovar_Cerro_87	kinModCall	modified_base	3535085	3535085	50	+	.	coverage=180;context=TTCTCCGAAGATACCTACCGTACTCTGACGGCGGTGGACTG;IPDRatio=1.94
CP008925 Salmonella_enterica_subsp._enterica_serovar_Cerro_87	kinModCall	modified_base	3535086	3535086	34	+	.	coverage=181;context=TCTCCGAAGATACCTACCGTACTCTGACGGCGGTGGACTGT;IPDRatio=1.54
CP008925 Salmonella_enterica_subsp._enterica_serovar_Cerro_87	kinModCall	modified_base	3535086	3535086	32	-	.	coverage=202;context=ACAGTCCACCGCCGTCAGAGTACGGTAGGTATCTTCGGAGA;IPDRatio=1.47
CP008925 Salmonella_enterica_subsp._enterica_serovar_Cerro_87	kinModCall	m6A	3535088	3535088	314	-	.	coverage=203;context=CAACAGTCCACCGCCGTCAGAGTACGGTAGGTATCTTCGGA;IPDRatio=6.34;frac=1.000;fracLow=0.953;fracUp=1.000;identificationQv=321
CP008925 Salmonella_enterica_subsp._enterica_serovar_Cerro_87	kinModCall	modified_base	3535108	3535108	22	+	.	coverage=179;context=TCTGACGGCGGTGGACTGTTGTCTGATGGTGATCGACGCCG;IPDRatio=1.52
CP008925 Salmonella_enterica_subsp._enterica_serovar_Cerro_87	kinModCall	modified_base	3535110	3535110	32	-	.	coverage=196;context=CGCGGCGTCGATCACCATCAGACAACAGTCCACCGCCGTCA;IPDRatio=1.56
CP008925 Salmonella_enterica_subsp._enterica_serovar_Cerro_87	kinModCall	m6A	3535119	3535119	261	+	.	coverage=182;context=TGGACTGTTGTCTGATGGTGATCGACGCCGCGAAAGGCGTT;IPDRatio=6.56;frac=1.000;fracLow=0.927;fracUp=1.000;identificationQv=312
CP008925 Salmonella_enterica_subsp._enterica_serovar_Cerro_87	kinModCall	m6A	3535120	3535120	329	-	.	coverage=201;context=CAACGCCTTTCGCGGCGTCGATCACCATCAGACAACAGTCC;IPDRatio=6.72;frac=1.000;fracLow=1.000;fracUp=1.000;identificationQv=343
CP008925 Salmonella_enterica_subsp._enterica_serovar_Cerro_87	kinModCall	modified_base	3535142	3535142	22	-	.	coverage=197;context=ATCAGCTTACGGGTCCTGTCCTCAACGCCTTTCGCGGCGTC;IPDRatio=1.49
CP008925 Salmonella_enterica_subsp._enterica_serovar_Cerro_87	kinModCall	modified_base	3535146	3535146	25	+	.	coverage=177;context=CCGCGAAAGGCGTTGAGGACAGGACCCGTAAGCTGATGGAA;IPDRatio=1.41
CP008925 Salmonella_enterica_subsp._enterica_serovar_Cerro_87	kinModCall	modified_base	3535161	3535161	25	+	.	coverage=184;context=AGGACAGGACCCGTAAGCTGATGGAAGTTACCCGTCTGCGC;IPDRatio=1.43
CP008925 Salmonella_enterica_subsp._enterica_serovar_Cerro_87	kinModCall	modified_base	3535167	3535167	57	+	.	coverage=168;context=GGACCCGTAAGCTGATGGAAGTTACCCGTCTGCGCGATACG;IPDRatio=1.81
CP008925 Salmonella_enterica_subsp._enterica_serovar_Cerro_87	kinModCall	modified_base	3535168	3535168	26	-	.	coverage=197;context=GCGTATCGCGCAGACGGGTAACTTCCATCAGCTTACGGGTC;IPDRatio=1.43
CP008925 Salmonella_enterica_subsp._enterica_serovar_Cerro_87	kinModCall	modified_base	3535177	3535177	21	-	.	coverage=201;context=TCAGGATCGGCGTATCGCGCAGACGGGTAACTTCCATCAGC;IPDRatio=1.36
CP008925 Salmonella_enterica_subsp._enterica_serovar_Cerro_87	kinModCall	modified_base	3535183	3535183	39	+	.	coverage=179;context=GGAAGTTACCCGTCTGCGCGATACGCCGATCCTGACCTTTA;IPDRatio=1.61
CP008925 Salmonella_enterica_subsp._enterica_serovar_Cerro_87	kinModCall	m6A	3535191	3535191	289	+	.	coverage=172;context=CCCGTCTGCGCGATACGCCGATCCTGACCTTTATGAACAAA;IPDRatio=9.17;frac=1.000;fracLow=0.997;fracUp=1.000;identificationQv=246
CP008925 Salmonella_enterica_subsp._enterica_serovar_Cerro_87	kinModCall	m6A	3535192	3535192	293	-	.	coverage=209;context=GTTTGTTCATAAAGGTCAGGATCGGCGTATCGCGCAGACGG;IPDRatio=6.74;frac=1.000;fracLow=0.902;fracUp=1.000;identificationQv=248
CP008925 Salmonella_enterica_subsp._enterica_serovar_Cerro_87	kinModCall	modified_base	3535205	3535205	26	-	.	coverage=209;context=ATGTCACGGTCGAGTTTGTTCATAAAGGTCAGGATCGGCGT;IPDRatio=1.45
CP008925 Salmonella_enterica_subsp._enterica_serovar_Cerro_87	kinModCall	modified_base	3535208	3535208	21	+	.	coverage=175;context=CCGATCCTGACCTTTATGAACAAACTCGACCGTGACATCCG;IPDRatio=1.37
CP008925 Salmonella_enterica_subsp._enterica_serovar_Cerro_87	kinModCall	modified_base	3535210	3535210	22	+	.	coverage=175;context=GATCCTGACCTTTATGAACAAACTCGACCGTGACATCCGCG;IPDRatio=1.41
CP008925 Salmonella_enterica_subsp._enterica_serovar_Cerro_87	kinModCall	modified_base	3535221	3535221	23	-	.	coverage=205;context=CTCCATCGGGTCGCGGATGTCACGGTCGAGTTTGTTCATAA;IPDRatio=1.41
CP008925 Salmonella_enterica_subsp._enterica_serovar_Cerro_87	kinModCall	modified_base	3535231	3535231	24	+	.	coverage=183;context=ACTCGACCGTGACATCCGCGACCCGATGGAGCTGCTGGATG;IPDRatio=1.50
CP008925 Salmonella_enterica_subsp._enterica_serovar_Cerro_87	kinModCall	modified_base	3535244	3535244	28	+	.	coverage=189;context=ATCCGCGACCCGATGGAGCTGCTGGATGAAGTCGAGAACGA;IPDRatio=1.49
CP008925 Salmonella_enterica_subsp._enterica_serovar_Cerro_87	kinModCall	modified_base	3535252	3535252	35	+	.	coverage=194;context=CCCGATGGAGCTGCTGGATGAAGTCGAGAACGAGCTGAAAA;IPDRatio=1.59
CP008925 Salmonella_enterica_subsp._enterica_serovar_Cerro_87	kinModCall	m4C	3535285	3535285	21	+	.	coverage=176;context=GCTGAAAATCGGCTGCGCGCCGATCACCTGGCCGATTGGCT;IPDRatio=1.36;frac=0.301;fracLow=0.129;fracUp=0.473;identificationQv=8
CP008925 Salmonella_enterica_subsp._enterica_serovar_Cerro_87	kinModCall	m6A	3535287	3535287	285	+	.	coverage=193;context=TGAAAATCGGCTGCGCGCCGATCACCTGGCCGATTGGCTGC;IPDRatio=5.56;frac=0.990;fracLow=0.987;fracUp=0.993;identificationQv=271
CP008925 Salmonella_enterica_subsp._enterica_serovar_Cerro_87	kinModCall	m6A	3535288	3535288	328	-	.	coverage=231;context=CGCAGCCAATCGGCCAGGTGATCGGCGCGCAGCCGATTTTC;IPDRatio=7.18;frac=0.875;fracLow=0.783;fracUp=0.939;identificationQv=294
CP008925 Salmonella_enterica_subsp._enterica_serovar_Cerro_87	kinModCall	m6A	3535290	3535290	25	+	.	coverage=202;context=AAATCGGCTGCGCGCCGATCACCTGGCCGATTGGCTGCGGC;IPDRatio=1.43;frac=0.413;fracLow=0.222;fracUp=0.624;identificationQv=12
CP008925 Salmonella_enterica_subsp._enterica_serovar_Cerro_87	kinModCall	m6A	3535293	3535293	184	-	.	coverage=226;context=CTTGCCGCAGCCAATCGGCCAGGTGATCGGCGCGCAGCCGA;IPDRatio=3.43;frac=0.473;fracLow=0.355;fracUp=0.579;identificationQv=31
CP008925 Salmonella_enterica_subsp._enterica_serovar_Cerro_87	kinModCall	modified_base	3535311	3535311	22	+	.	coverage=208;context=CCTGGCCGATTGGCTGCGGCAAGCTGTTTAAGGGCGTTTAT;IPDRatio=1.37
CP008925 Salmonella_enterica_subsp._enterica_serovar_Cerro_87	kinModCall	modified_base	3535328	3535328	42	+	.	coverage=199;context=GGCAAGCTGTTTAAGGGCGTTTATCACCTTTATAAAGATGA;IPDRatio=1.60
CP008925 Salmonella_enterica_subsp._enterica_serovar_Cerro_87	kinModCall	modified_base	3535330	3535330	24	+	.	coverage=203;context=CAAGCTGTTTAAGGGCGTTTATCACCTTTATAAAGATGAAA;IPDRatio=1.39
CP008925 Salmonella_enterica_subsp._enterica_serovar_Cerro_87	kinModCall	modified_base	3535341	3535341	43	-	.	coverage=222;context=ATACAGATAAGTTTCATCTTTATAAAGGTGATAAACGCCCT;IPDRatio=1.64
CP008925 Salmonella_enterica_subsp._enterica_serovar_Cerro_87	kinModCall	modified_base	3535342	3535342	38	-	.	coverage=233;context=GATACAGATAAGTTTCATCTTTATAAAGGTGATAAACGCCC;IPDRatio=1.59
CP008925 Salmonella_enterica_subsp._enterica_serovar_Cerro_87	kinModCall	modified_base	3535344	3535344	42	-	.	coverage=234;context=CTGATACAGATAAGTTTCATCTTTATAAAGGTGATAAACGC;IPDRatio=1.63
CP008925 Salmonella_enterica_subsp._enterica_serovar_Cerro_87	kinModCall	modified_base	3535351	3535351	50	+	.	coverage=199;context=TCACCTTTATAAAGATGAAACTTATCTGTATCAGACCGGTA;IPDRatio=1.86
CP008925 Salmonella_enterica_subsp._enterica_serovar_Cerro_87	kinModCall	modified_base	3535352	3535352	34	-	.	coverage=220;context=TTACCGGTCTGATACAGATAAGTTTCATCTTTATAAAGGTG;IPDRatio=1.53
CP008925 Salmonella_enterica_subsp._enterica_serovar_Cerro_87	kinModCall	modified_base	3535353	3535353	24	-	.	coverage=233;context=CTTACCGGTCTGATACAGATAAGTTTCATCTTTATAAAGGT;IPDRatio=1.39
CP008925 Salmonella_enterica_subsp._enterica_serovar_Cerro_87	kinModCall	modified_base	3535354	3535354	21	+	.	coverage=204;context=CCTTTATAAAGATGAAACTTATCTGTATCAGACCGGTAAGG;IPDRatio=1.35
CP008925 Salmonella_enterica_subsp._enterica_serovar_Cerro_87	kinModCall	modified_base	3535357	3535357	25	-	.	coverage=223;context=GGCCCTTACCGGTCTGATACAGATAAGTTTCATCTTTATAA;IPDRatio=1.47
CP008925 Salmonella_enterica_subsp._enterica_serovar_Cerro_87	kinModCall	modified_base	3535360	3535360	23	+	.	coverage=202;context=TAAAGATGAAACTTATCTGTATCAGACCGGTAAGGGCCACA;IPDRatio=1.39
CP008925 Salmonella_enterica_subsp._enterica_serovar_Cerro_87	kinModCall	modified_base	3535362	3535362	27	-	.	coverage=223;context=GGTGTGGCCCTTACCGGTCTGATACAGATAAGTTTCATCTT;IPDRatio=1.47
CP008925 Salmonella_enterica_subsp._enterica_serovar_Cerro_87	kinModCall	modified_base	3535363	3535363	58	-	.	coverage=226;context=TGGTGTGGCCCTTACCGGTCTGATACAGATAAGTTTCATCT;IPDRatio=1.88
CP008925 Salmonella_enterica_subsp._enterica_serovar_Cerro_87	kinModCall	modified_base	3535365	3535365	25	+	.	coverage=199;context=ATGAAACTTATCTGTATCAGACCGGTAAGGGCCACACCATT;IPDRatio=1.43
CP008925 Salmonella_enterica_subsp._enterica_serovar_Cerro_87	kinModCall	m4C	3535373	3535373	68	-	.	coverage=207;context=ACTTCCTGAATGGTGTGGCCCTTACCGGTCTGATACAGATA;IPDRatio=2.00;frac=0.462;fracLow=0.345;fracUp=0.613;identificationQv=27
CP008925 Salmonella_enterica_subsp._enterica_serovar_Cerro_87	kinModCall	modified_base	3535377	3535377	22	+	.	coverage=192;context=TGTATCAGACCGGTAAGGGCCACACCATTCAGGAAGTGCGC;IPDRatio=1.35
CP008925 Salmonella_enterica_subsp._enterica_serovar_Cerro_87	kinModCall	modified_base	3535380	3535380	21	+	.	coverage=203;context=ATCAGACCGGTAAGGGCCACACCATTCAGGAAGTGCGCATC;IPDRatio=1.34
CP008925 Salmonella_enterica_subsp._enterica_serovar_Cerro_87	kinModCall	modified_base	3535387	3535387	23	+	.	coverage=206;context=CGGTAAGGGCCACACCATTCAGGAAGTGCGCATCGTTAAAG;IPDRatio=1.34
CP008925 Salmonella_enterica_subsp._enterica_serovar_Cerro_87	kinModCall	modified_base	3535393	3535393	23	-	.	coverage=227;context=TCAGCCCTTTAACGATGCGCACTTCCTGAATGGTGTGGCCC;IPDRatio=1.38
CP008925 Salmonella_enterica_subsp._enterica_serovar_Cerro_87	kinModCall	modified_base	3535398	3535398	24	+	.	coverage=202;context=ACACCATTCAGGAAGTGCGCATCGTTAAAGGGCTGAATAAC;IPDRatio=1.43
CP008925 Salmonella_enterica_subsp._enterica_serovar_Cerro_87	kinModCall	modified_base	3535405	3535405	26	+	.	coverage=206;context=TCAGGAAGTGCGCATCGTTAAAGGGCTGAATAACCCGGATC;IPDRatio=1.44
CP008925 Salmonella_enterica_subsp._enterica_serovar_Cerro_87	kinModCall	m6A	3535414	3535414	99	+	.	coverage=197;context=GCGCATCGTTAAAGGGCTGAATAACCCGGATCTGGACGCTG;IPDRatio=2.45;frac=0.470;fracLow=0.348;fracUp=0.590;identificationQv=73
CP008925 Salmonella_enterica_subsp._enterica_serovar_Cerro_87	kinModCall	modified_base	3535417	3535417	29	-	.	coverage=229;context=CGGCAGCGTCCAGATCCGGGTTATTCAGCCCTTTAACGATG;IPDRatio=1.51
CP008925 Salmonella_enterica_subsp._enterica_serovar_Cerro_87	kinModCall	m6A	3535423	3535423	291	+	.	coverage=204;context=TAAAGGGCTGAATAACCCGGATCTGGACGCTGCCGTCGGTG;IPDRatio=8.21;frac=1.000;fracLow=0.938;fracUp=1.000;identificationQv=285
CP008925 Salmonella_enterica_subsp._enterica_serovar_Cerro_87	kinModCall	m6A	3535424	3535424	334	-	.	coverage=221;context=TCACCGACGGCAGCGTCCAGATCCGGGTTATTCAGCCCTTT;IPDRatio=7.32;frac=1.000;fracLow=0.949;fracUp=1.000;identificationQv=304
CP008925 Salmonella_enterica_subsp._enterica_serovar_Cerro_87	kinModCall	modified_base	3535427	3535427	22	-	.	coverage=224;context=TCTTCACCGACGGCAGCGTCCAGATCCGGGTTATTCAGCCC;IPDRatio=1.35
CP008925 Salmonella_enterica_subsp._enterica_serovar_Cerro_87	kinModCall	modified_base	3535442	3535442	25	-	.	coverage=231;context=AGCTGCTGCGCCAGATCTTCACCGACGGCAGCGTCCAGATC;IPDRatio=1.39
CP008925 Salmonella_enterica_subsp._enterica_serovar_Cerro_87	kinModCall	m6A	3535447	3535447	320	+	.	coverage=207;context=GGACGCTGCCGTCGGTGAAGATCTGGCGCAGCAGCTGCGCG;IPDRatio=6.78;frac=1.000;fracLow=0.985;fracUp=1.000;identificationQv=280
CP008925 Salmonella_enterica_subsp._enterica_serovar_Cerro_87	kinModCall	m6A	3535448	3535448	349	-	.	coverage=222;context=TCGCGCAGCTGCTGCGCCAGATCTTCACCGACGGCAGCGTC;IPDRatio=7.35;frac=1.000;fracLow=0.938;fracUp=1.000;identificationQv=321
CP008925 Salmonella_enterica_subsp._enterica_serovar_Cerro_87	kinModCall	modified_base	3535459	3535459	27	+	.	coverage=204;context=CGGTGAAGATCTGGCGCAGCAGCTGCGCGACGAGCTGGAAC;IPDRatio=1.60
CP008925 Salmonella_enterica_subsp._enterica_serovar_Cerro_87	kinModCall	m6A	3535471	3535471	36	+	.	coverage=200;context=GGCGCAGCAGCTGCGCGACGAGCTGGAACTGGTGCAGGGCG;IPDRatio=1.60;frac=0.147;fracLow=0.081;fracUp=0.226;identificationQv=19
CP008925 Salmonella_enterica_subsp._enterica_serovar_Cerro_87	kinModCall	m6A	3535477	3535477	149	+	.	coverage=203;context=GCAGCTGCGCGACGAGCTGGAACTGGTGCAGGGCGCGTCTA;IPDRatio=7.32;frac=0.681;fracLow=0.589;fracUp=0.787;identificationQv=110
CP008925 Salmonella_enterica_subsp._enterica_serovar_Cerro_87	kinModCall	m6A	3535478	3535478	44	+	.	coverage=196;context=CAGCTGCGCGACGAGCTGGAACTGGTGCAGGGCGCGTCTAA;IPDRatio=1.77;frac=0.352;fracLow=0.163;fracUp=0.447;identificationQv=9
CP008925 Salmonella_enterica_subsp._enterica_serovar_Cerro_87	kinModCall	modified_base	3535478	3535478	61	-	.	coverage=215;context=TTAGACGCGCCCTGCACCAGTTCCAGCTCGTCGCGCAGCTG;IPDRatio=1.99
CP008925 Salmonella_enterica_subsp._enterica_serovar_Cerro_87	kinModCall	modified_base	3535480	3535480	37	+	.	coverage=198;context=GCTGCGCGACGAGCTGGAACTGGTGCAGGGCGCGTCTAACG;IPDRatio=1.69
CP008925 Salmonella_enterica_subsp._enterica_serovar_Cerro_87	kinModCall	modified_base	3535480	3535480	33	-	.	coverage=216;context=CGTTAGACGCGCCCTGCACCAGTTCCAGCTCGTCGCGCAGC;IPDRatio=1.46
CP008925 Salmonella_enterica_subsp._enterica_serovar_Cerro_87	kinModCall	m4C	3535488	3535488	37	-	.	coverage=220;context=ATCAAACTCGTTAGACGCGCCCTGCACCAGTTCCAGCTCGT;IPDRatio=1.60;frac=0.391;fracLow=0.253;fracUp=0.545;identificationQv=14
CP008925 Salmonella_enterica_subsp._enterica_serovar_Cerro_87	kinModCall	modified_base	3535491	3535491	23	+	.	coverage=200;context=AGCTGGAACTGGTGCAGGGCGCGTCTAACGAGTTTGATGAA;IPDRatio=1.51
CP008925 Salmonella_enterica_subsp._enterica_serovar_Cerro_87	kinModCall	modified_base	3535499	3535499	21	-	.	coverage=215;context=AACAGCTCTTCATCAAACTCGTTAGACGCGCCCTGCACCAG;IPDRatio=1.34
CP008925 Salmonella_enterica_subsp._enterica_serovar_Cerro_87	kinModCall	m4C	3535506	3535506	48	-	.	coverage=221;context=TGCCAGGAACAGCTCTTCATCAAACTCGTTAGACGCGCCCT;IPDRatio=1.78;frac=0.381;fracLow=0.257;fracUp=0.512;identificationQv=17
CP008925 Salmonella_enterica_subsp._enterica_serovar_Cerro_87	kinModCall	modified_base	3535511	3535511	33	+	.	coverage=197;context=GCGTCTAACGAGTTTGATGAAGAGCTGTTCCTGGCAGGGGA;IPDRatio=1.51
CP008925 Salmonella_enterica_subsp._enterica_serovar_Cerro_87	kinModCall	modified_base	3535520	3535520	38	+	.	coverage=199;context=GAGTTTGATGAAGAGCTGTTCCTGGCAGGGGAAATTACCCC;IPDRatio=1.63
CP008925 Salmonella_enterica_subsp._enterica_serovar_Cerro_87	kinModCall	m4C	3535529	3535529	105	-	.	coverage=201;context=AAAAATACCGGGGTAATTTCCCCTGCCAGGAACAGCTCTTC;IPDRatio=2.64;frac=1.000;fracLow=1.000;fracUp=1.000;identificationQv=83
CP008925 Salmonella_enterica_subsp._enterica_serovar_Cerro_87	kinModCall	modified_base	3535531	3535531	25	+	.	coverage=189;context=AGAGCTGTTCCTGGCAGGGGAAATTACCCCGGTATTTTTCG;IPDRatio=1.43
CP008925 Salmonella_enterica_subsp._enterica_serovar_Cerro_87	kinModCall	m6A	3535533	3535533	41	+	.	coverage=187;context=AGCTGTTCCTGGCAGGGGAAATTACCCCGGTATTTTTCGGT;IPDRatio=1.65;frac=0.163;fracLow=0.072;fracUp=0.243;identificationQv=25
CP008925 Salmonella_enterica_subsp._enterica_serovar_Cerro_87	kinModCall	modified_base	3535546	3535546	21	-	.	coverage=209;context=TACCCAGCGCGGTACCGAAAAATACCGGGGTAATTTCCCCT;IPDRatio=1.36
CP008925 Salmonella_enterica_subsp._enterica_serovar_Cerro_87	kinModCall	modified_base	3535551	3535551	21	+	.	coverage=191;context=AAATTACCCCGGTATTTTTCGGTACCGCGCTGGGTAACTTT;IPDRatio=1.55
CP008925 Salmonella_enterica_subsp._enterica_serovar_Cerro_87	kinModCall	modified_base	3535556	3535556	93	-	.	coverage=211;context=ACGCCAAAGTTACCCAGCGCGGTACCGAAAAATACCGGGGT;IPDRatio=6.36
CP008925 Salmonella_enterica_subsp._enterica_serovar_Cerro_87	kinModCall	modified_base	3535564	3535564	34	+	.	coverage=181;context=ATTTTTCGGTACCGCGCTGGGTAACTTTGGCGTTGACCATA;IPDRatio=1.63
CP008925 Salmonella_enterica_subsp._enterica_serovar_Cerro_87	kinModCall	modified_base	3535566	3535566	26	+	.	coverage=197;context=TTTTCGGTACCGCGCTGGGTAACTTTGGCGTTGACCATATG;IPDRatio=1.43
CP008925 Salmonella_enterica_subsp._enterica_serovar_Cerro_87	kinModCall	modified_base	3535567	3535567	23	+	.	coverage=190;context=TTTCGGTACCGCGCTGGGTAACTTTGGCGTTGACCATATGC;IPDRatio=1.42
CP008925 Salmonella_enterica_subsp._enterica_serovar_Cerro_87	kinModCall	modified_base	3535567	3535567	25	-	.	coverage=217;context=GCATATGGTCAACGCCAAAGTTACCCAGCGCGGTACCGAAA;IPDRatio=1.36
CP008925 Salmonella_enterica_subsp._enterica_serovar_Cerro_87	kinModCall	m6A	3535569	3535569	38	-	.	coverage=200;context=CAGCATATGGTCAACGCCAAAGTTACCCAGCGCGGTACCGA;IPDRatio=1.61;frac=0.162;fracLow=0.079;fracUp=0.266;identificationQv=6
CP008925 Salmonella_enterica_subsp._enterica_serovar_Cerro_87	kinModCall	modified_base	3535583	3535583	21	+	.	coverage=199;context=GGTAACTTTGGCGTTGACCATATGCTGGATGGTTTAGTGGC;IPDRatio=1.39
CP008925 Salmonella_enterica_subsp._enterica_serovar_Cerro_87	kinModCall	modified_base	3535589	3535589	32	-	.	coverage=215;context=GCCCACGCCACTAAACCATCCAGCATATGGTCAACGCCAAA;IPDRatio=1.49
CP008925 Salmonella_enterica_subsp._enterica_serovar_Cerro_87	kinModCall	modified_base	3535592	3535592	93	+	.	coverage=195;context=GGCGTTGACCATATGCTGGATGGTTTAGTGGCGTGGGCGCC;IPDRatio=2.51
CP008925 Salmonella_enterica_subsp._enterica_serovar_Cerro_87	kinModCall	modified_base	3535603	3535603	21	-	.	coverage=206;context=GCATCGGCGCGGGCGCCCACGCCACTAAACCATCCAGCATA;IPDRatio=1.37
CP008925 Salmonella_enterica_subsp._enterica_serovar_Cerro_87	kinModCall	modified_base	3535635	3535635	64	+	.	coverage=188;context=CGCCGATGCCGCGTCAAACCGATACCCGCACAGTGGAAGCC;IPDRatio=1.95
CP008925 Salmonella_enterica_subsp._enterica_serovar_Cerro_87	kinModCall	modified_base	3535645	3535645	21	+	.	coverage=202;context=GCGTCAAACCGATACCCGCACAGTGGAAGCCTCGGAAGAGA;IPDRatio=1.39
CP008925 Salmonella_enterica_subsp._enterica_serovar_Cerro_87	kinModCall	modified_base	3535652	3535652	23	+	.	coverage=189;context=ACCGATACCCGCACAGTGGAAGCCTCGGAAGAGAAGTTCAC;IPDRatio=1.43
CP008925 Salmonella_enterica_subsp._enterica_serovar_Cerro_87	kinModCall	modified_base	3535665	3535665	27	+	.	coverage=203;context=CAGTGGAAGCCTCGGAAGAGAAGTTCACCGGTTTTGTCTTT;IPDRatio=1.45
CP008925 Salmonella_enterica_subsp._enterica_serovar_Cerro_87	kinModCall	modified_base	3535677	3535677	21	+	.	coverage=195;context=CGGAAGAGAAGTTCACCGGTTTTGTCTTTAAAATTCAGGCC;IPDRatio=1.37
CP008925 Salmonella_enterica_subsp._enterica_serovar_Cerro_87	kinModCall	modified_base	3535678	3535678	34	+	.	coverage=195;context=GGAAGAGAAGTTCACCGGTTTTGTCTTTAAAATTCAGGCCA;IPDRatio=1.58
CP008925 Salmonella_enterica_subsp._enterica_serovar_Cerro_87	kinModCall	modified_base	3535687	3535687	31	+	.	coverage=200;context=GTTCACCGGTTTTGTCTTTAAAATTCAGGCCAATATGGACC;IPDRatio=1.50
CP008925 Salmonella_enterica_subsp._enterica_serovar_Cerro_87	kinModCall	modified_base	3535688	3535688	21	+	.	coverage=201;context=TTCACCGGTTTTGTCTTTAAAATTCAGGCCAATATGGACCC;IPDRatio=1.35
CP008925 Salmonella_enterica_subsp._enterica_serovar_Cerro_87	kinModCall	modified_base	3535703	3535703	37	-	.	coverage=230;context=CGGTCGCGGTGTTTCGGGTCCATATTGGCCTGAATTTTAAA;IPDRatio=1.56
CP008925 Salmonella_enterica_subsp._enterica_serovar_Cerro_87	kinModCall	modified_base	3535720	3535720	28	+	.	coverage=224;context=TATGGACCCGAAACACCGCGACCGCGTGGCGTTTATGCGCG;IPDRatio=1.54
CP008925 Salmonella_enterica_subsp._enterica_serovar_Cerro_87	kinModCall	modified_base	3535754	3535754	37	-	.	coverage=256;context=AGCTTCATGCCCTTCTCATACTTACCGGAAACCACGCGCAT;IPDRatio=1.59
CP008925 Salmonella_enterica_subsp._enterica_serovar_Cerro_87	kinModCall	modified_base	3535771	3535771	29	+	.	coverage=214;context=TAAGTATGAGAAGGGCATGAAGCTACGCCAGGTCCGTACCG;IPDRatio=1.46
CP008925 Salmonella_enterica_subsp._enterica_serovar_Cerro_87	kinModCall	m6A	3535788	3535788	46	+	.	coverage=203;context=TGAAGCTACGCCAGGTCCGTACCGGCAAAGATGTGGTGATT;IPDRatio=1.62;frac=0.327;fracLow=0.178;fracUp=0.481;identificationQv=4
CP008925 Salmonella_enterica_subsp._enterica_serovar_Cerro_87	kinModCall	modified_base	3535795	3535795	23	+	.	coverage=204;context=ACGCCAGGTCCGTACCGGCAAAGATGTGGTGATTTCCGACG;IPDRatio=1.37
CP008925 Salmonella_enterica_subsp._enterica_serovar_Cerro_87	kinModCall	modified_base	3535796	3535796	42	+	.	coverage=199;context=CGCCAGGTCCGTACCGGCAAAGATGTGGTGATTTCCGACGC;IPDRatio=1.64
CP008925 Salmonella_enterica_subsp._enterica_serovar_Cerro_87	kinModCall	modified_base	3535804	3535804	23	-	.	coverage=237;context=AAGTTAACGCGTCGGAAATCACCACATCTTTGCCGGTACGG;IPDRatio=1.33
CP008925 Salmonella_enterica_subsp._enterica_serovar_Cerro_87	kinModCall	modified_base	3535818	3535818	31	+	.	coverage=202;context=ATGTGGTGATTTCCGACGCGTTAACTTTTATGGCGGGCGAC;IPDRatio=1.54
CP008925 Salmonella_enterica_subsp._enterica_serovar_Cerro_87	kinModCall	modified_base	3535820	3535820	29	+	.	coverage=201;context=GTGGTGATTTCCGACGCGTTAACTTTTATGGCGGGCGACCG;IPDRatio=1.47
CP008925 Salmonella_enterica_subsp._enterica_serovar_Cerro_87	kinModCall	modified_base	3535821	3535821	43	+	.	coverage=194;context=TGGTGATTTCCGACGCGTTAACTTTTATGGCGGGCGACCGT;IPDRatio=1.64
CP008925 Salmonella_enterica_subsp._enterica_serovar_Cerro_87	kinModCall	modified_base	3535841	3535841	44	+	.	coverage=199;context=ACTTTTATGGCGGGCGACCGTTCGCACGTTGAAGAAGCGTA;IPDRatio=1.74
CP008925 Salmonella_enterica_subsp._enterica_serovar_Cerro_87	kinModCall	modified_base	3535871	3535871	25	-	.	coverage=234;context=TGGTTATGCAGACCCAAAATATCGCCCGGGTACGCTTCTTC;IPDRatio=1.37
CP008925 Salmonella_enterica_subsp._enterica_serovar_Cerro_87	kinModCall	m6A	3535905	3535905	277	+	.	coverage=199;context=ATAACCACGGCACCATTCAGATCGGCGATACCTTCACCCAG;IPDRatio=7.84;frac=1.000;fracLow=0.931;fracUp=1.000;identificationQv=279
CP008925 Salmonella_enterica_subsp._enterica_serovar_Cerro_87	kinModCall	m6A	3535906	3535906	377	-	.	coverage=232;context=CCTGGGTGAAGGTATCGCCGATCTGAATGGTGCCGTGGTTA;IPDRatio=7.23;frac=1.000;fracLow=0.948;fracUp=1.000;identificationQv=384
CP008925 Salmonella_enterica_subsp._enterica_serovar_Cerro_87	kinModCall	modified_base	3535917	3535917	25	+	.	coverage=200;context=CCATTCAGATCGGCGATACCTTCACCCAGGGCGAGATGATG;IPDRatio=1.46
CP008925 Salmonella_enterica_subsp._enterica_serovar_Cerro_87	kinModCall	modified_base	3535919	3535919	23	-	.	coverage=225;context=TTCATCATCTCGCCCTGGGTGAAGGTATCGCCGATCTGAAT;IPDRatio=1.40
CP008925 Salmonella_enterica_subsp._enterica_serovar_Cerro_87	kinModCall	modified_base	3535938	3535938	45	+	.	coverage=203;context=TCACCCAGGGCGAGATGATGAAGTTTACCGGTATCCCGAAC;IPDRatio=1.70
CP008925 Salmonella_enterica_subsp._enterica_serovar_Cerro_87	kinModCall	modified_base	3535941	3535941	35	+	.	coverage=199;context=CCCAGGGCGAGATGATGAAGTTTACCGGTATCCCGAACTTT;IPDRatio=1.59
CP008925 Salmonella_enterica_subsp._enterica_serovar_Cerro_87	kinModCall	modified_base	3535944	3535944	29	+	.	coverage=206;context=AGGGCGAGATGATGAAGTTTACCGGTATCCCGAACTTTGCG;IPDRatio=1.47
CP008925 Salmonella_enterica_subsp._enterica_serovar_Cerro_87	kinModCall	modified_base	3535950	3535950	25	+	.	coverage=203;context=AGATGATGAAGTTTACCGGTATCCCGAACTTTGCGCCGGAA;IPDRatio=1.44
CP008925 Salmonella_enterica_subsp._enterica_serovar_Cerro_87	kinModCall	modified_base	3535952	3535952	31	-	.	coverage=200;context=AGTTCCGGCGCAAAGTTCGGGATACCGGTAAACTTCATCAT;IPDRatio=1.56
CP008925 Salmonella_enterica_subsp._enterica_serovar_Cerro_87	kinModCall	m6A	3535969	3535969	65	+	.	coverage=206;context=TATCCCGAACTTTGCGCCGGAACTGTTCCGTCGTATTCGCC;IPDRatio=1.95;frac=0.373;fracLow=0.251;fracUp=0.474;identificationQv=37
CP008925 Salmonella_enterica_subsp._enterica_serovar_Cerro_87	kinModCall	m6A	3535993	3535993	25	+	.	coverage=204;context=GTTCCGTCGTATTCGCCTGAAAGATCCGCTCAAGCAGAAGC;IPDRatio=1.37;frac=0.337;fracLow=0.170;fracUp=0.514;identificationQv=5
CP008925 Salmonella_enterica_subsp._enterica_serovar_Cerro_87	kinModCall	m6A	3535996	3535996	284	+	.	coverage=205;context=CCGTCGTATTCGCCTGAAAGATCCGCTCAAGCAGAAGCAGC;IPDRatio=8.80;frac=1.000;fracLow=0.947;fracUp=1.000;identificationQv=254
CP008925 Salmonella_enterica_subsp._enterica_serovar_Cerro_87	kinModCall	modified_base	3535996	3535996	28	-	.	coverage=231;context=GCTGCTTCTGCTTGAGCGGATCTTTCAGGCGAATACGACGG;IPDRatio=1.54
CP008925 Salmonella_enterica_subsp._enterica_serovar_Cerro_87	kinModCall	m6A	3535997	3535997	333	-	.	coverage=233;context=AGCTGCTTCTGCTTGAGCGGATCTTTCAGGCGAATACGACG;IPDRatio=6.75;frac=1.000;fracLow=0.971;fracUp=1.000;identificationQv=392
CP008925 Salmonella_enterica_subsp._enterica_serovar_Cerro_87	kinModCall	modified_base	3536011	3536011	26	+	.	coverage=192;context=GAAAGATCCGCTCAAGCAGAAGCAGCTACTGAAAGGGCTGG;IPDRatio=1.43
CP008925 Salmonella_enterica_subsp._enterica_serovar_Cerro_87	kinModCall	modified_base	3536018	3536018	30	+	.	coverage=200;context=CCGCTCAAGCAGAAGCAGCTACTGAAAGGGCTGGTGCAGCT;IPDRatio=1.52
CP008925 Salmonella_enterica_subsp._enterica_serovar_Cerro_87	kinModCall	modified_base	3536024	3536024	24	+	.	coverage=190;context=AAGCAGAAGCAGCTACTGAAAGGGCTGGTGCAGCTTTCTGA;IPDRatio=1.44
CP008925 Salmonella_enterica_subsp._enterica_serovar_Cerro_87	kinModCall	modified_base	3536063	3536063	35	+	.	coverage=189;context=GAAGAGGGGGCGGTGCAGGTATTCCGTCCCATCTCCAACAA;IPDRatio=1.51
CP008925 Salmonella_enterica_subsp._enterica_serovar_Cerro_87	kinModCall	m6A	3536065	3536065	62	-	.	coverage=217;context=CGTTGTTGGAGATGGGACGGAATACCTGCACCGCCCCCTCT;IPDRatio=1.82;frac=0.361;fracLow=0.248;fracUp=0.489;identificationQv=22
CP008925 Salmonella_enterica_subsp._enterica_serovar_Cerro_87	kinModCall	modified_base	3536068	3536068	37	+	.	coverage=187;context=GGGGGCGGTGCAGGTATTCCGTCCCATCTCCAACAACGATC;IPDRatio=1.52
CP008925 Salmonella_enterica_subsp._enterica_serovar_Cerro_87	kinModCall	modified_base	3536073	3536073	36	+	.	coverage=191;context=CGGTGCAGGTATTCCGTCCCATCTCCAACAACGATCTGATT;IPDRatio=1.60
CP008925 Salmonella_enterica_subsp._enterica_serovar_Cerro_87	kinModCall	m6A	3536079	3536079	30	+	.	coverage=194;context=AGGTATTCCGTCCCATCTCCAACAACGATCTGATTGTCGGC;IPDRatio=1.50;frac=0.117;fracLow=0.049;fracUp=0.199;identificationQv=12
CP008925 Salmonella_enterica_subsp._enterica_serovar_Cerro_87	kinModCall	m6A	3536086	3536086	298	+	.	coverage=194;context=CCGTCCCATCTCCAACAACGATCTGATTGTCGGCGCCGTGG;IPDRatio=6.06;frac=1.000;fracLow=0.952;fracUp=1.000;identificationQv=269
CP008925 Salmonella_enterica_subsp._enterica_serovar_Cerro_87	kinModCall	m6A	3536087	3536087	311	-	.	coverage=218;context=CCCACGGCGCCGACAATCAGATCGTTGTTGGAGATGGGACG;IPDRatio=5.82;frac=1.000;fracLow=0.921;fracUp=1.000;identificationQv=294
CP008925 Salmonella_enterica_subsp._enterica_serovar_Cerro_87	kinModCall	modified_base	3536110	3536110	39	+	.	coverage=193;context=GATTGTCGGCGCCGTGGGCGTTCTGCAGTTTGACGTTGTTG;IPDRatio=1.80
CP008925 Salmonella_enterica_subsp._enterica_serovar_Cerro_87	kinModCall	m6A	3536111	3536111	57	-	.	coverage=217;context=ACAACAACGTCAAACTGCAGAACGCCCACGGCGCCGACAAT;IPDRatio=2.00;frac=0.332;fracLow=0.241;fracUp=0.425;identificationQv=25
CP008925 Salmonella_enterica_subsp._enterica_serovar_Cerro_87	kinModCall	modified_base	3536135	3536135	29	-	.	coverage=216;context=TTGTATTCGCTTTTCAGGCGCGCGACAACAACGTCAAACTG;IPDRatio=1.50
CP008925 Salmonella_enterica_subsp._enterica_serovar_Cerro_87	kinModCall	modified_base	3536143	3536143	21	+	.	coverage=192;context=CGTTGTTGTCGCGCGCCTGAAAAGCGAATACAACGTTGAGG;IPDRatio=1.38
CP008925 Salmonella_enterica_subsp._enterica_serovar_Cerro_87	kinModCall	modified_base	3536150	3536150	27	+	.	coverage=175;context=GTCGCGCGCCTGAAAAGCGAATACAACGTTGAGGCGATTTA;IPDRatio=1.50
CP008925 Salmonella_enterica_subsp._enterica_serovar_Cerro_87	kinModCall	modified_base	3536154	3536154	21	+	.	coverage=193;context=CGCGCCTGAAAAGCGAATACAACGTTGAGGCGATTTATGAA;IPDRatio=1.37
CP008925 Salmonella_enterica_subsp._enterica_serovar_Cerro_87	kinModCall	modified_base	3536163	3536163	42	-	.	coverage=215;context=GTTGACGGATTCATAAATCGCCTCAACGTTGTATTCGCTTT;IPDRatio=1.94
CP008925 Salmonella_enterica_subsp._enterica_serovar_Cerro_87	kinModCall	modified_base	3536164	3536164	25	+	.	coverage=191;context=AAGCGAATACAACGTTGAGGCGATTTATGAATCCGTCAACG;IPDRatio=1.45
CP008925 Salmonella_enterica_subsp._enterica_serovar_Cerro_87	kinModCall	modified_base	3536175	3536175	27	-	.	coverage=208;context=CGCCGTCGCCACGTTGACGGATTCATAAATCGCCTCAACGT;IPDRatio=1.44
CP008925 Salmonella_enterica_subsp._enterica_serovar_Cerro_87	kinModCall	modified_base	3536179	3536179	21	+	.	coverage=189;context=TGAGGCGATTTATGAATCCGTCAACGTGGCGACGGCGCGCT;IPDRatio=1.38
CP008925 Salmonella_enterica_subsp._enterica_serovar_Cerro_87	kinModCall	modified_base	3536194	3536194	44	+	.	coverage=203;context=ATCCGTCAACGTGGCGACGGCGCGCTGGGTGGAAAGCACCG;IPDRatio=1.75
CP008925 Salmonella_enterica_subsp._enterica_serovar_Cerro_87	kinModCall	modified_base	3536206	3536206	26	+	.	coverage=202;context=GGCGACGGCGCGCTGGGTGGAAAGCACCGATGCGAAGAAAT;IPDRatio=1.44
CP008925 Salmonella_enterica_subsp._enterica_serovar_Cerro_87	kinModCall	modified_base	3536215	3536215	32	+	.	coverage=203;context=GCGCTGGGTGGAAAGCACCGATGCGAAGAAATTCGAAGAGT;IPDRatio=1.58
CP008925 Salmonella_enterica_subsp._enterica_serovar_Cerro_87	kinModCall	modified_base	3536236	3536236	31	-	.	coverage=212;context=GCGTTTCATTCTTACGCTTGAACTCTTCGAATTTCTTCGCA;IPDRatio=1.51
CP008925 Salmonella_enterica_subsp._enterica_serovar_Cerro_87	kinModCall	modified_base	3536280	3536280	22	+	.	coverage=200;context=TGGCGCTGGATGGCGGCGACAACCTCACCTACATCGCCCCA;IPDRatio=1.38
CP008925 Salmonella_enterica_subsp._enterica_serovar_Cerro_87	kinModCall	modified_base	3536281	3536281	21	+	.	coverage=191;context=GGCGCTGGATGGCGGCGACAACCTCACCTACATCGCCCCAA;IPDRatio=1.41
CP008925 Salmonella_enterica_subsp._enterica_serovar_Cerro_87	kinModCall	m6A	3536289	3536289	53	-	.	coverage=217;context=AACCATTGTTGGGGCGATGTAGGTGAGGTTGTCGCCGCCAT;IPDRatio=1.81;frac=0.307;fracLow=0.214;fracUp=0.413;identificationQv=6
CP008925 Salmonella_enterica_subsp._enterica_serovar_Cerro_87	kinModCall	modified_base	3536292	3536292	21	+	.	coverage=193;context=GCGGCGACAACCTCACCTACATCGCCCCAACAATGGTTAAC;IPDRatio=1.37
CP008925 Salmonella_enterica_subsp._enterica_serovar_Cerro_87	kinModCall	m4C	3536297	3536297	43	+	.	coverage=194;context=GACAACCTCACCTACATCGCCCCAACAATGGTTAACCTGAA;IPDRatio=1.83;frac=0.375;fracLow=0.245;fracUp=0.513;identificationQv=12
CP008925 Salmonella_enterica_subsp._enterica_serovar_Cerro_87	kinModCall	modified_base	3536300	3536300	36	+	.	coverage=196;context=AACCTCACCTACATCGCCCCAACAATGGTTAACCTGAACCT;IPDRatio=1.55
CP008925 Salmonella_enterica_subsp._enterica_serovar_Cerro_87	kinModCall	modified_base	3536308	3536308	29	+	.	coverage=194;context=CTACATCGCCCCAACAATGGTTAACCTGAACCTGACCCAGG;IPDRatio=1.49
CP008925 Salmonella_enterica_subsp._enterica_serovar_Cerro_87	kinModCall	modified_base	3536309	3536309	23	-	.	coverage=216;context=TCCTGGGTCAGGTTCAGGTTAACCATTGTTGGGGCGATGTA;IPDRatio=1.37
CP008925 Salmonella_enterica_subsp._enterica_serovar_Cerro_87	kinModCall	modified_base	3536311	3536311	68	-	.	coverage=207;context=GTTCCTGGGTCAGGTTCAGGTTAACCATTGTTGGGGCGATG;IPDRatio=1.97
CP008925 Salmonella_enterica_subsp._enterica_serovar_Cerro_87	kinModCall	modified_base	3536325	3536325	22	+	.	coverage=172;context=TGGTTAACCTGAACCTGACCCAGGAACGTTACCCTGACGTT;IPDRatio=1.53
CP008925 Salmonella_enterica_subsp._enterica_serovar_Cerro_87	kinModCall	modified_base	3536329	3536329	23	+	.	coverage=192;context=TAACCTGAACCTGACCCAGGAACGTTACCCTGACGTTCAGT;IPDRatio=1.41
CP008925 Salmonella_enterica_subsp._enterica_serovar_Cerro_87	kinModCall	modified_base	3536333	3536333	25	+	.	coverage=193;context=CTGAACCTGACCCAGGAACGTTACCCTGACGTTCAGTTCCG;IPDRatio=1.43
CP008925 Salmonella_enterica_subsp._enterica_serovar_Cerro_87	kinModCall	modified_base	3536335	3536335	24	+	.	coverage=193;context=GAACCTGACCCAGGAACGTTACCCTGACGTTCAGTTCCGTA;IPDRatio=1.43
CP008925 Salmonella_enterica_subsp._enterica_serovar_Cerro_87	kinModCall	modified_base	3536340	3536340	36	-	.	coverage=212;context=CGTTTTACGGAACTGAACGTCAGGGTAACGTTCCTGGGTCA;IPDRatio=1.55
CP008925 Salmonella_enterica_subsp._enterica_serovar_Cerro_87	kinModCall	modified_base	3536350	3536350	27	-	.	coverage=218;context=AGTGTTCGCGCGTTTTACGGAACTGAACGTCAGGGTAACGT;IPDRatio=1.47
CP008925 Salmonella_enterica_subsp._enterica_serovar_Cerro_87	kinModCall	modified_base	3536368	3536368	26	+	.	coverage=194;context=GTTCCGTAAAACGCGCGAACACTGATCCCTTTCCGGGCGCG;IPDRatio=1.40
CP008925 Salmonella_enterica_subsp._enterica_serovar_Cerro_87	kinModCall	m6A	3536372	3536372	287	+	.	coverage=193;context=CGTAAAACGCGCGAACACTGATCCCTTTCCGGGCGCGGCAT;IPDRatio=6.89;frac=1.000;fracLow=0.991;fracUp=1.000;identificationQv=237
CP008925 Salmonella_enterica_subsp._enterica_serovar_Cerro_87	kinModCall	m6A	3536373	3536373	317	-	.	coverage=208;context=GATGCCGCGCCCGGAAAGGGATCAGTGTTCGCGCGTTTTAC;IPDRatio=6.69;frac=1.000;fracLow=0.936;fracUp=1.000;identificationQv=302
CP008925 Salmonella_enterica_subsp._enterica_serovar_Cerro_87	kinModCall	modified_base	3536405	3536405	24	+	.	coverage=195;context=CGCGGCATCCGCCGCGCCTTCGTACTTTCCCTGCCTTTTTA;IPDRatio=1.46
CP008925 Salmonella_enterica_subsp._enterica_serovar_Cerro_87	kinModCall	modified_base	3536420	3536420	26	-	.	coverage=192;context=CATTCCGTAAGCGGTTAAAAAGGCAGGGAAAGTACGAAGGC;IPDRatio=1.48
CP008925 Salmonella_enterica_subsp._enterica_serovar_Cerro_87	kinModCall	modified_base	3536437	3536437	28	+	.	coverage=191;context=GCCTTTTTAACCGCTTACGGAATGTTCTTAAATCCCGCGTT;IPDRatio=1.49
CP008925 Salmonella_enterica_subsp._enterica_serovar_Cerro_87	kinModCall	modified_base	3536444	3536444	24	-	.	coverage=202;context=GAGAAAAAACGCGGGATTTAAGAACATTCCGTAAGCGGTTA;IPDRatio=1.39
CP008925 Salmonella_enterica_subsp._enterica_serovar_Cerro_87	kinModCall	m6A	3536446	3536446	76	+	.	coverage=192;context=ACCGCTTACGGAATGTTCTTAAATCCCGCGTTTTTTCTCCG;IPDRatio=2.14;frac=0.428;fracLow=0.327;fracUp=0.557;identificationQv=35
CP008925 Salmonella_enterica_subsp._enterica_serovar_Cerro_87	kinModCall	m4C	3536453	3536453	39	-	.	coverage=206;context=GGCAGATCGGAGAAAAAACGCGGGATTTAAGAACATTCCGT;IPDRatio=1.78;frac=0.883;fracLow=0.674;fracUp=1.000;identificationQv=4
CP008925 Salmonella_enterica_subsp._enterica_serovar_Cerro_87	kinModCall	m6A	3536467	3536467	263	+	.	coverage=192;context=AATCCCGCGTTTTTTCTCCGATCTGCCTGTTTTTTATACGC;IPDRatio=6.93;frac=0.998;fracLow=0.940;fracUp=1.000;identificationQv=241
CP008925 Salmonella_enterica_subsp._enterica_serovar_Cerro_87	kinModCall	m6A	3536468	3536468	294	-	.	coverage=208;context=TGCGTATAAAAAACAGGCAGATCGGAGAAAAAACGCGGGAT;IPDRatio=7.40;frac=1.000;fracLow=0.915;fracUp=1.000;identificationQv=272
CP008925 Salmonella_enterica_subsp._enterica_serovar_Cerro_87	kinModCall	modified_base	3536478	3536478	31	+	.	coverage=196;context=TTTTCTCCGATCTGCCTGTTTTTTATACGCACCGACAAGCG;IPDRatio=1.51
CP008925 Salmonella_enterica_subsp._enterica_serovar_Cerro_87	kinModCall	modified_base	3536488	3536488	36	+	.	coverage=195;context=TCTGCCTGTTTTTTATACGCACCGACAAGCGATTTTAAAAT;IPDRatio=1.55
CP008925 Salmonella_enterica_subsp._enterica_serovar_Cerro_87	kinModCall	modified_base	3536500	3536500	21	-	.	coverage=210;context=ATATAGATCACAATTTTAAAATCGCTTGTCGGTGCGTATAA;IPDRatio=1.37
CP008925 Salmonella_enterica_subsp._enterica_serovar_Cerro_87	kinModCall	modified_base	3536509	3536509	26	-	.	coverage=222;context=CTTTGTTAAATATAGATCACAATTTTAAAATCGCTTGTCGG;IPDRatio=1.37
CP008925 Salmonella_enterica_subsp._enterica_serovar_Cerro_87	kinModCall	m6A	3536513	3536513	344	+	.	coverage=199;context=CAAGCGATTTTAAAATTGTGATCTATATTTAACAAAGTGAT;IPDRatio=6.19;frac=0.986;fracLow=0.986;fracUp=1.000;identificationQv=333
CP008925 Salmonella_enterica_subsp._enterica_serovar_Cerro_87	kinModCall	m6A	3536514	3536514	311	-	.	coverage=220;context=CATCACTTTGTTAAATATAGATCACAATTTTAAAATCGCTT;IPDRatio=9.80;frac=1.000;fracLow=0.984;fracUp=1.000;identificationQv=299
CP008925 Salmonella_enterica_subsp._enterica_serovar_Cerro_87	kinModCall	m6A	3536517	3536517	71	+	.	coverage=202;context=CGATTTTAAAATTGTGATCTATATTTAACAAAGTGATGACA;IPDRatio=1.95;frac=0.409;fracLow=0.292;fracUp=0.534;identificationQv=33
CP008925 Salmonella_enterica_subsp._enterica_serovar_Cerro_87	kinModCall	m6A	3536522	3536522	108	-	.	coverage=221;context=ATTTATGTCATCACTTTGTTAAATATAGATCACAATTTTAA;IPDRatio=2.58;frac=0.550;fracLow=0.438;fracUp=0.663;identificationQv=31
CP008925 Salmonella_enterica_subsp._enterica_serovar_Cerro_87	kinModCall	m6A	3536527	3536527	64	+	.	coverage=201;context=ATTGTGATCTATATTTAACAAAGTGATGACATAAATGTCGG;IPDRatio=2.24;frac=0.381;fracLow=0.268;fracUp=0.476;identificationQv=71
CP008925 Salmonella_enterica_subsp._enterica_serovar_Cerro_87	kinModCall	modified_base	3536533	3536533	39	+	.	coverage=192;context=ATCTATATTTAACAAAGTGATGACATAAATGTCGGCTTTAA;IPDRatio=1.56
CP008925 Salmonella_enterica_subsp._enterica_serovar_Cerro_87	kinModCall	m6A	3536533	3536533	58	-	.	coverage=216;context=TTAAAGCCGACATTTATGTCATCACTTTGTTAAATATAGAT;IPDRatio=1.79;frac=0.245;fracLow=0.143;fracUp=0.337;identificationQv=21
CP008925 Salmonella_enterica_subsp._enterica_serovar_Cerro_87	kinModCall	modified_base	3536539	3536539	25	+	.	coverage=203;context=ATTTAACAAAGTGATGACATAAATGTCGGCTTTAATGCCTG;IPDRatio=1.43
CP008925 Salmonella_enterica_subsp._enterica_serovar_Cerro_87	kinModCall	modified_base	3536543	3536543	41	-	.	coverage=209;context=TGAACAGGCATTAAAGCCGACATTTATGTCATCACTTTGTT;IPDRatio=1.61
CP008925 Salmonella_enterica_subsp._enterica_serovar_Cerro_87	kinModCall	m6A	3536552	3536552	63	+	.	coverage=203;context=ATGACATAAATGTCGGCTTTAATGCCTGTTCAATGCGTGAA;IPDRatio=1.87;frac=0.232;fracLow=0.128;fracUp=0.321;identificationQv=23
CP008925 Salmonella_enterica_subsp._enterica_serovar_Cerro_87	kinModCall	modified_base	3536596	3536596	22	-	.	coverage=221;context=ATTAATATCGTGACTGAAACAAATCTCAGCTTTAAGCTCTC;IPDRatio=1.37
CP008925 Salmonella_enterica_subsp._enterica_serovar_Cerro_87	kinModCall	m4C	3536605	3536605	36	+	.	coverage=203;context=AAGCTGAGATTTGTTTCAGTCACGATATTAATAACTGAAAC;IPDRatio=1.61;frac=0.454;fracLow=0.331;fracUp=0.595;identificationQv=42
CP008925 Salmonella_enterica_subsp._enterica_serovar_Cerro_87	kinModCall	modified_base	3536608	3536608	44	+	.	coverage=193;context=CTGAGATTTGTTTCAGTCACGATATTAATAACTGAAACGGA;IPDRatio=1.69
CP008925 Salmonella_enterica_subsp._enterica_serovar_Cerro_87	kinModCall	m6A	3536611	3536611	65	+	.	coverage=201;context=AGATTTGTTTCAGTCACGATATTAATAACTGAAACGGAAGG;IPDRatio=1.84;frac=0.256;fracLow=0.148;fracUp=0.373;identificationQv=30
CP008925 Salmonella_enterica_subsp._enterica_serovar_Cerro_87	kinModCall	modified_base	3536614	3536614	46	-	.	coverage=212;context=CACCCTTCCGTTTCAGTTATTAATATCGTGACTGAAACAAA;IPDRatio=1.72
CP008925 Salmonella_enterica_subsp._enterica_serovar_Cerro_87	kinModCall	modified_base	3536615	3536615	22	+	.	coverage=199;context=TTGTTTCAGTCACGATATTAATAACTGAAACGGAAGGGTGG;IPDRatio=1.32
CP008925 Salmonella_enterica_subsp._enterica_serovar_Cerro_87	kinModCall	modified_base	3536615	3536615	51	-	.	coverage=216;context=CCACCCTTCCGTTTCAGTTATTAATATCGTGACTGAAACAA;IPDRatio=1.85
CP008925 Salmonella_enterica_subsp._enterica_serovar_Cerro_87	kinModCall	modified_base	3536616	3536616	65	-	.	coverage=212;context=GCCACCCTTCCGTTTCAGTTATTAATATCGTGACTGAAACA;IPDRatio=1.96
CP008925 Salmonella_enterica_subsp._enterica_serovar_Cerro_87	kinModCall	modified_base	3536617	3536617	24	-	.	coverage=211;context=TGCCACCCTTCCGTTTCAGTTATTAATATCGTGACTGAAAC;IPDRatio=1.44
CP008925 Salmonella_enterica_subsp._enterica_serovar_Cerro_87	kinModCall	modified_base	3536651	3536651	29	-	.	coverage=219;context=CATCACATTCGTGAATTTGTAACGACGCGTCGCCTGCCACC;IPDRatio=1.45
CP008925 Salmonella_enterica_subsp._enterica_serovar_Cerro_87	kinModCall	modified_base	3536654	3536654	22	+	.	coverage=196;context=GGCAGGCGACGCGTCGTTACAAATTCACGAATGTGATGCCA;IPDRatio=1.38
CP008925 Salmonella_enterica_subsp._enterica_serovar_Cerro_87	kinModCall	modified_base	3536657	3536657	47	-	.	coverage=206;context=GACTGGCATCACATTCGTGAATTTGTAACGACGCGTCGCCT;IPDRatio=1.67
CP008925 Salmonella_enterica_subsp._enterica_serovar_Cerro_87	kinModCall	modified_base	3536668	3536668	47	+	.	coverage=194;context=CGTTACAAATTCACGAATGTGATGCCAGTCATTGACTTCAG;IPDRatio=1.83
CP008925 Salmonella_enterica_subsp._enterica_serovar_Cerro_87	kinModCall	m4C	3536668	3536668	73	-	.	coverage=213;context=CTGAAGTCAATGACTGGCATCACATTCGTGAATTTGTAACG;IPDRatio=2.18;frac=0.436;fracLow=0.311;fracUp=0.560;identificationQv=22
CP008925 Salmonella_enterica_subsp._enterica_serovar_Cerro_87	kinModCall	modified_base	3536670	3536670	33	-	.	coverage=217;context=TTCTGAAGTCAATGACTGGCATCACATTCGTGAATTTGTAA;IPDRatio=1.51
CP008925 Salmonella_enterica_subsp._enterica_serovar_Cerro_87	kinModCall	modified_base	3536679	3536679	21	-	.	coverage=216;context=CTCACCGGTTTCTGAAGTCAATGACTGGCATCACATTCGTG;IPDRatio=1.37
CP008925 Salmonella_enterica_subsp._enterica_serovar_Cerro_87	kinModCall	modified_base	3536685	3536685	24	-	.	coverage=214;context=GTGAAACTCACCGGTTTCTGAAGTCAATGACTGGCATCACA;IPDRatio=1.40
CP008925 Salmonella_enterica_subsp._enterica_serovar_Cerro_87	kinModCall	modified_base	3536699	3536699	56	-	.	coverage=213;context=CATTGCTGAATGCGGTGAAACTCACCGGTTTCTGAAGTCAA;IPDRatio=1.77
CP008925 Salmonella_enterica_subsp._enterica_serovar_Cerro_87	kinModCall	modified_base	3536701	3536701	24	-	.	coverage=216;context=TGCATTGCTGAATGCGGTGAAACTCACCGGTTTCTGAAGTC;IPDRatio=1.40
CP008925 Salmonella_enterica_subsp._enterica_serovar_Cerro_87	kinModCall	m6A	3536716	3536716	34	+	.	coverage=201;context=TGAGTTTCACCGCATTCAGCAATGCAACCTCGTGTTGCCTG;IPDRatio=1.53;frac=0.224;fracLow=0.113;fracUp=0.325;identificationQv=11
CP008925 Salmonella_enterica_subsp._enterica_serovar_Cerro_87	kinModCall	m4C	3536720	3536720	53	+	.	coverage=195;context=TTTCACCGCATTCAGCAATGCAACCTCGTGTTGCCTGAGCT;IPDRatio=1.85;frac=0.438;fracLow=0.278;fracUp=0.597;identificationQv=24
CP008925 Salmonella_enterica_subsp._enterica_serovar_Cerro_87	kinModCall	modified_base	3536742	3536742	24	+	.	coverage=203;context=ACCTCGTGTTGCCTGAGCTCAAATTACGAGCAAACTATACA;IPDRatio=1.41
CP008925 Salmonella_enterica_subsp._enterica_serovar_Cerro_87	kinModCall	modified_base	3536744	3536744	32	+	.	coverage=189;context=CTCGTGTTGCCTGAGCTCAAATTACGAGCAAACTATACAGG;IPDRatio=1.52
CP008925 Salmonella_enterica_subsp._enterica_serovar_Cerro_87	kinModCall	modified_base	3536753	3536753	24	+	.	coverage=174;context=CCTGAGCTCAAATTACGAGCAAACTATACAGGACAAAATCG;IPDRatio=1.43
CP008925 Salmonella_enterica_subsp._enterica_serovar_Cerro_87	kinModCall	modified_base	3536755	3536755	38	-	.	coverage=187;context=ATCGATTTTGTCCTGTATAGTTTGCTCGTAATTTGAGCTCA;IPDRatio=1.64
CP008925 Salmonella_enterica_subsp._enterica_serovar_Cerro_87	kinModCall	modified_base	3536756	3536756	36	+	.	coverage=174;context=GAGCTCAAATTACGAGCAAACTATACAGGACAAAATCGATG;IPDRatio=1.79
CP008925 Salmonella_enterica_subsp._enterica_serovar_Cerro_87	kinModCall	modified_base	3536757	3536757	63	+	.	coverage=175;context=AGCTCAAATTACGAGCAAACTATACAGGACAAAATCGATGA;IPDRatio=2.00
CP008925 Salmonella_enterica_subsp._enterica_serovar_Cerro_87	kinModCall	m4C	3536763	3536763	103	-	.	coverage=181;context=TCATAGTCATCGATTTTGTCCTGTATAGTTTGCTCGTAATT;IPDRatio=2.59;frac=0.875;fracLow=0.659;fracUp=1.000;identificationQv=63
CP008925 Salmonella_enterica_subsp._enterica_serovar_Cerro_87	kinModCall	modified_base	3536765	3536765	24	-	.	coverage=185;context=TGTCATAGTCATCGATTTTGTCCTGTATAGTTTGCTCGTAA;IPDRatio=1.45
CP008925 Salmonella_enterica_subsp._enterica_serovar_Cerro_87	kinModCall	modified_base	3536779	3536779	21	+	.	coverage=181;context=TACAGGACAAAATCGATGACTATGACAAGACTGAAGATTTC;IPDRatio=1.36
CP008925 Salmonella_enterica_subsp._enterica_serovar_Cerro_87	kinModCall	modified_base	3536782	3536782	22	-	.	coverage=191;context=TTAGAAATCTTCAGTCTTGTCATAGTCATCGATTTTGTCCT;IPDRatio=1.34
CP008925 Salmonella_enterica_subsp._enterica_serovar_Cerro_87	kinModCall	modified_base	3536785	3536785	40	-	.	coverage=183;context=GTTTTAGAAATCTTCAGTCTTGTCATAGTCATCGATTTTGT;IPDRatio=1.70
CP008925 Salmonella_enterica_subsp._enterica_serovar_Cerro_87	kinModCall	modified_base	3536787	3536787	23	-	.	coverage=188;context=GAGTTTTAGAAATCTTCAGTCTTGTCATAGTCATCGATTTT;IPDRatio=1.36
CP008925 Salmonella_enterica_subsp._enterica_serovar_Cerro_87	kinModCall	m4C	3536791	3536791	52	-	.	coverage=197;context=AGCAGAGTTTTAGAAATCTTCAGTCTTGTCATAGTCATCGA;IPDRatio=1.79;frac=0.621;fracLow=0.431;fracUp=0.810;identificationQv=9
CP008925 Salmonella_enterica_subsp._enterica_serovar_Cerro_87	kinModCall	modified_base	3536795	3536795	39	+	.	coverage=187;context=TGACTATGACAAGACTGAAGATTTCTAAAACTCTGCTGGCC;IPDRatio=1.58
CP008925 Salmonella_enterica_subsp._enterica_serovar_Cerro_87	kinModCall	modified_base	3536801	3536801	21	+	.	coverage=185;context=TGACAAGACTGAAGATTTCTAAAACTCTGCTGGCCGTAATG;IPDRatio=1.37
CP008925 Salmonella_enterica_subsp._enterica_serovar_Cerro_87	kinModCall	m6A	3536806	3536806	274	-	.	coverage=197;context=GTCAACATTACGGCCAGCAGAGTTTTAGAAATCTTCAGTCT;IPDRatio=7.69;frac=1.000;fracLow=0.914;fracUp=1.000;identificationQv=293
CP008925 Salmonella_enterica_subsp._enterica_serovar_Cerro_87	kinModCall	modified_base	3536809	3536809	25	+	.	coverage=182;context=CTGAAGATTTCTAAAACTCTGCTGGCCGTAATGTTGACCTC;IPDRatio=1.44
CP008925 Salmonella_enterica_subsp._enterica_serovar_Cerro_87	kinModCall	m6A	3536828	3536828	287	-	.	coverage=199;context=AGAACCTGTCGCAACAGCAGAGGTCAACATTACGGCCAGCA;IPDRatio=6.29;frac=0.975;fracLow=0.880;fracUp=1.000;identificationQv=272
CP008925 Salmonella_enterica_subsp._enterica_serovar_Cerro_87	kinModCall	modified_base	3536848	3536848	22	-	.	coverage=195;context=GTTGCGTTTTCTGCAAAGGCAGAACCTGTCGCAACAGCAGA;IPDRatio=1.34
CP008925 Salmonella_enterica_subsp._enterica_serovar_Cerro_87	kinModCall	m4C	3536878	3536878	27	-	.	coverage=186;context=GTTTCGGTTCCGCTTTGCGCCTTGTCCGTTGTTGCGTTTTC;IPDRatio=1.49;frac=0.287;fracLow=0.175;fracUp=0.460;identificationQv=6
CP008925 Salmonella_enterica_subsp._enterica_serovar_Cerro_87	kinModCall	modified_base	3536912	3536912	73	+	.	coverage=184;context=CCGAAACCGCAGGGCAAAAAGTCGATAGCTCTATGAATAAA;IPDRatio=2.03
CP008925 Salmonella_enterica_subsp._enterica_serovar_Cerro_87	kinModCall	modified_base	3536913	3536913	29	-	.	coverage=198;context=CTTTATTCATAGAGCTATCGACTTTTTGCCCTGCGGTTTCG;IPDRatio=1.46
CP008925 Salmonella_enterica_subsp._enterica_serovar_Cerro_87	kinModCall	modified_base	3536916	3536916	21	+	.	coverage=189;context=AACCGCAGGGCAAAAAGTCGATAGCTCTATGAATAAAGTCG;IPDRatio=1.39
CP008925 Salmonella_enterica_subsp._enterica_serovar_Cerro_87	kinModCall	modified_base	3536921	3536921	27	-	.	coverage=199;context=GTTACCGACTTTATTCATAGAGCTATCGACTTTTTGCCCTG;IPDRatio=1.46
CP008925 Salmonella_enterica_subsp._enterica_serovar_Cerro_87	kinModCall	modified_base	3536923	3536923	23	-	.	coverage=191;context=AAGTTACCGACTTTATTCATAGAGCTATCGACTTTTTGCCC;IPDRatio=1.37
CP008925 Salmonella_enterica_subsp._enterica_serovar_Cerro_87	kinModCall	modified_base	3536929	3536929	67	-	.	coverage=198;context=TCCATGAAGTTACCGACTTTATTCATAGAGCTATCGACTTT;IPDRatio=1.93
CP008925 Salmonella_enterica_subsp._enterica_serovar_Cerro_87	kinModCall	modified_base	3536930	3536930	24	-	.	coverage=191;context=ATCCATGAAGTTACCGACTTTATTCATAGAGCTATCGACTT;IPDRatio=1.55
CP008925 Salmonella_enterica_subsp._enterica_serovar_Cerro_87	kinModCall	modified_base	3536932	3536932	21	-	.	coverage=198;context=TCATCCATGAAGTTACCGACTTTATTCATAGAGCTATCGAC;IPDRatio=1.37
CP008925 Salmonella_enterica_subsp._enterica_serovar_Cerro_87	kinModCall	modified_base	3536937	3536937	22	+	.	coverage=175;context=TAGCTCTATGAATAAAGTCGGTAACTTCATGGATGACAGCG;IPDRatio=1.40
CP008925 Salmonella_enterica_subsp._enterica_serovar_Cerro_87	kinModCall	modified_base	3536940	3536940	29	+	.	coverage=179;context=CTCTATGAATAAAGTCGGTAACTTCATGGATGACAGCGCCA;IPDRatio=1.52
CP008925 Salmonella_enterica_subsp._enterica_serovar_Cerro_87	kinModCall	modified_base	3536941	3536941	58	+	.	coverage=185;context=TCTATGAATAAAGTCGGTAACTTCATGGATGACAGCGCCAT;IPDRatio=1.88
CP008925 Salmonella_enterica_subsp._enterica_serovar_Cerro_87	kinModCall	modified_base	3536953	3536953	22	-	.	coverage=186;context=ACTTTCGCAGTGATGGCGCTGTCATCCATGAAGTTACCGAC;IPDRatio=1.36
CP008925 Salmonella_enterica_subsp._enterica_serovar_Cerro_87	kinModCall	modified_base	3536991	3536991	22	-	.	coverage=186;context=TGCTTTTAATATTGTCATGGTCTACCAGCGCAGCTTTTACT;IPDRatio=1.39
CP008925 Salmonella_enterica_subsp._enterica_serovar_Cerro_87	kinModCall	m4C	3536993	3536993	43	+	.	coverage=166;context=TAAAAGCTGCGCTGGTAGACCATGACAATATTAAAAGCACC;IPDRatio=1.74;frac=1.000;fracLow=0.753;fracUp=1.000;identificationQv=35
CP008925 Salmonella_enterica_subsp._enterica_serovar_Cerro_87	kinModCall	modified_base	3536994	3536994	26	-	.	coverage=181;context=CGGTGCTTTTAATATTGTCATGGTCTACCAGCGCAGCTTTT;IPDRatio=1.49
CP008925 Salmonella_enterica_subsp._enterica_serovar_Cerro_87	kinModCall	modified_base	3536996	3536996	69	+	.	coverage=167;context=AAGCTGCGCTGGTAGACCATGACAATATTAAAAGCACCGAT;IPDRatio=2.22
CP008925 Salmonella_enterica_subsp._enterica_serovar_Cerro_87	kinModCall	modified_base	3536999	3536999	47	+	.	coverage=177;context=CTGCGCTGGTAGACCATGACAATATTAAAAGCACCGATATT;IPDRatio=1.71
CP008925 Salmonella_enterica_subsp._enterica_serovar_Cerro_87	kinModCall	modified_base	3537001	3537001	23	-	.	coverage=180;context=GAAATATCGGTGCTTTTAATATTGTCATGGTCTACCAGCGC;IPDRatio=1.40
CP008925 Salmonella_enterica_subsp._enterica_serovar_Cerro_87	kinModCall	modified_base	3537004	3537004	21	-	.	coverage=181;context=ACAGAAATATCGGTGCTTTTAATATTGTCATGGTCTACCAG;IPDRatio=1.34
CP008925 Salmonella_enterica_subsp._enterica_serovar_Cerro_87	kinModCall	modified_base	3537005	3537005	28	-	.	coverage=172;context=GACAGAAATATCGGTGCTTTTAATATTGTCATGGTCTACCA;IPDRatio=1.51
CP008925 Salmonella_enterica_subsp._enterica_serovar_Cerro_87	kinModCall	modified_base	3537006	3537006	48	-	.	coverage=175;context=CGACAGAAATATCGGTGCTTTTAATATTGTCATGGTCTACC;IPDRatio=1.77
CP008925 Salmonella_enterica_subsp._enterica_serovar_Cerro_87	kinModCall	modified_base	3537007	3537007	51	-	.	coverage=177;context=TCGACAGAAATATCGGTGCTTTTAATATTGTCATGGTCTAC;IPDRatio=1.80
CP008925 Salmonella_enterica_subsp._enterica_serovar_Cerro_87	kinModCall	modified_base	3537028	3537028	27	+	.	coverage=175;context=AGCACCGATATTTCTGTCGAAACCAATCAGAAAGTCGTCAC;IPDRatio=1.47
CP008925 Salmonella_enterica_subsp._enterica_serovar_Cerro_87	kinModCall	modified_base	3537053	3537053	23	+	.	coverage=170;context=ATCAGAAAGTCGTCACCCTGAGCGGCTTTGTAGAAAGCCAG;IPDRatio=1.38
CP008925 Salmonella_enterica_subsp._enterica_serovar_Cerro_87	kinModCall	modified_base	3537069	3537069	21	-	.	coverage=191;context=CGGCTTCAGCCTGCGCCTGGCTTTCTACAAAGCCGCTCAGG;IPDRatio=1.32
CP008925 Salmonella_enterica_subsp._enterica_serovar_Cerro_87	kinModCall	modified_base	3537117	3537117	23	-	.	coverage=195;context=TGTCGCTAACGGAGGTCACGCCTTCTACGCCTTTCGCCACT;IPDRatio=1.48
CP008925 Salmonella_enterica_subsp._enterica_serovar_Cerro_87	kinModCall	modified_base	3537125	3537125	39	+	.	coverage=179;context=AAGGCGTAGAAGGCGTGACCTCCGTTAGCGACAAACTTCAC;IPDRatio=1.72
CP008925 Salmonella_enterica_subsp._enterica_serovar_Cerro_87	kinModCall	m6A	3537125	3537125	32	-	.	coverage=188;context=GTGAAGTTTGTCGCTAACGGAGGTCACGCCTTCTACGCCTT;IPDRatio=1.85;frac=0.423;fracLow=0.274;fracUp=0.540;identificationQv=38
CP008925 Salmonella_enterica_subsp._enterica_serovar_Cerro_87	kinModCall	modified_base	3537147	3537147	113	+	.	coverage=172;context=CGTTAGCGACAAACTTCACGTTCGCGACAATAAAGAAGGTT;IPDRatio=3.18
CP008925 Salmonella_enterica_subsp._enterica_serovar_Cerro_87	kinModCall	m6A	3537147	3537147	43	-	.	coverage=174;context=AACCTTCTTTATTGTCGCGAACGTGAAGTTTGTCGCTAACG;IPDRatio=1.85;frac=0.774;fracLow=0.745;fracUp=0.802;identificationQv=12
CP008925 Salmonella_enterica_subsp._enterica_serovar_Cerro_87	kinModCall	m6A	3537148	3537148	210	-	.	coverage=184;context=GAACCTTCTTTATTGTCGCGAACGTGAAGTTTGTCGCTAAC;IPDRatio=7.52;frac=0.902;fracLow=0.807;fracUp=1.000;identificationQv=199
CP008925 Salmonella_enterica_subsp._enterica_serovar_Cerro_87	kinModCall	modified_base	3537149	3537149	27	-	.	coverage=178;context=GGAACCTTCTTTATTGTCGCGAACGTGAAGTTTGTCGCTAA;IPDRatio=1.81
CP008925 Salmonella_enterica_subsp._enterica_serovar_Cerro_87	kinModCall	m4C	3537152	3537152	71	-	.	coverage=183;context=CACGGAACCTTCTTTATTGTCGCGAACGTGAAGTTTGTCGC;IPDRatio=2.45;frac=0.969;fracLow=0.795;fracUp=1.000;identificationQv=116
CP008925 Salmonella_enterica_subsp._enterica_serovar_Cerro_87	kinModCall	modified_base	3537161	3537161	26	-	.	coverage=184;context=ATAACCTTTCACGGAACCTTCTTTATTGTCGCGAACGTGAA;IPDRatio=1.45
CP008925 Salmonella_enterica_subsp._enterica_serovar_Cerro_87	kinModCall	modified_base	3537163	3537163	34	-	.	coverage=183;context=GCATAACCTTTCACGGAACCTTCTTTATTGTCGCGAACGTG;IPDRatio=1.54
CP008925 Salmonella_enterica_subsp._enterica_serovar_Cerro_87	kinModCall	modified_base	3537175	3537175	28	+	.	coverage=163;context=AATAAAGAAGGTTCCGTGAAAGGTTATGCCGGCGATACGGC;IPDRatio=1.52
CP008925 Salmonella_enterica_subsp._enterica_serovar_Cerro_87	kinModCall	modified_base	3537178	3537178	43	+	.	coverage=180;context=AAAGAAGGTTCCGTGAAAGGTTATGCCGGCGATACGGCCAC;IPDRatio=1.76
CP008925 Salmonella_enterica_subsp._enterica_serovar_Cerro_87	kinModCall	modified_base	3537181	3537181	22	-	.	coverage=179;context=GTCGTGGCCGTATCGCCGGCATAACCTTTCACGGAACCTTC;IPDRatio=1.38
CP008925 Salmonella_enterica_subsp._enterica_serovar_Cerro_87	kinModCall	modified_base	3537182	3537182	23	-	.	coverage=185;context=GGTCGTGGCCGTATCGCCGGCATAACCTTTCACGGAACCTT;IPDRatio=1.41
CP008925 Salmonella_enterica_subsp._enterica_serovar_Cerro_87	kinModCall	m4C	3537185	3537185	52	-	.	coverage=175;context=ACTGGTCGTGGCCGTATCGCCGGCATAACCTTTCACGGAAC;IPDRatio=1.84;frac=0.777;fracLow=0.554;fracUp=0.984;identificationQv=47
CP008925 Salmonella_enterica_subsp._enterica_serovar_Cerro_87	kinModCall	modified_base	3537199	3537199	44	-	.	coverage=187;context=TTGGCTTTGACTTCACTGGTCGTGGCCGTATCGCCGGCATA;IPDRatio=1.76
CP008925 Salmonella_enterica_subsp._enterica_serovar_Cerro_87	kinModCall	modified_base	3537203	3537203	28	+	.	coverage=179;context=CCGGCGATACGGCCACGACCAGTGAAGTCAAAGCCAAGTTG;IPDRatio=1.49
CP008925 Salmonella_enterica_subsp._enterica_serovar_Cerro_87	kinModCall	modified_base	3537208	3537208	34	-	.	coverage=181;context=GCCAGCAACTTGGCTTTGACTTCACTGGTCGTGGCCGTATC;IPDRatio=1.53
CP008925 Salmonella_enterica_subsp._enterica_serovar_Cerro_87	kinModCall	m6A	3537234	3537234	291	+	.	coverage=172;context=AGCCAAGTTGCTGGCGGACGATCTCGTCCCTTCCCGTAAAG;IPDRatio=8.19;frac=1.000;fracLow=0.983;fracUp=1.000;identificationQv=272
CP008925 Salmonella_enterica_subsp._enterica_serovar_Cerro_87	kinModCall	m6A	3537235	3537235	241	-	.	coverage=184;context=ACTTTACGGGAAGGGACGAGATCGTCCGCCAGCAACTTGGC;IPDRatio=7.33;frac=0.941;fracLow=0.843;fracUp=1.000;identificationQv=229
CP008925 Salmonella_enterica_subsp._enterica_serovar_Cerro_87	kinModCall	m6A	3537253	3537253	59	+	.	coverage=164;context=GATCTCGTCCCTTCCCGTAAAGTGAAAGTGGAAACGACCGA;IPDRatio=2.05;frac=0.285;fracLow=0.171;fracUp=0.390;identificationQv=20
CP008925 Salmonella_enterica_subsp._enterica_serovar_Cerro_87	kinModCall	modified_base	3537258	3537258	23	-	.	coverage=184;context=CGCCATCGGTCGTTTCCACTTTCACTTTACGGGAAGGGACG;IPDRatio=1.35
CP008925 Salmonella_enterica_subsp._enterica_serovar_Cerro_87	kinModCall	modified_base	3537266	3537266	23	+	.	coverage=164;context=CCCGTAAAGTGAAAGTGGAAACGACCGATGGCGTCGTACAG;IPDRatio=1.50
CP008925 Salmonella_enterica_subsp._enterica_serovar_Cerro_87	kinModCall	modified_base	3537269	3537269	24	+	.	coverage=177;context=GTAAAGTGAAAGTGGAAACGACCGATGGCGTCGTACAGCTC;IPDRatio=1.47
CP008925 Salmonella_enterica_subsp._enterica_serovar_Cerro_87	kinModCall	modified_base	3537274	3537274	29	-	.	coverage=179;context=CCGGAGAGCTGTACGACGCCATCGGTCGTTTCCACTTTCAC;IPDRatio=1.49
CP008925 Salmonella_enterica_subsp._enterica_serovar_Cerro_87	kinModCall	modified_base	3537304	3537304	34	-	.	coverage=179;context=CGGTCGCTTTGTTCCTGAGTTTCAACAGTACCGGAGAGCTG;IPDRatio=1.62
CP008925 Salmonella_enterica_subsp._enterica_serovar_Cerro_87	kinModCall	m6A	3537317	3537317	46	+	.	coverage=170;context=CTGTTGAAACTCAGGAACAAAGCGACCGCGCTGAAAGCATC;IPDRatio=1.75;frac=0.192;fracLow=0.097;fracUp=0.295;identificationQv=8
CP008925 Salmonella_enterica_subsp._enterica_serovar_Cerro_87	kinModCall	modified_base	3537347	3537347	36	+	.	coverage=167;context=CTGAAAGCATCGCGAAAGCCGTTGATGGCGTAAAAAGTGTT;IPDRatio=1.61
CP008925 Salmonella_enterica_subsp._enterica_serovar_Cerro_87	kinModCall	modified_base	3537367	3537367	28	-	.	coverage=190;context=TGAACTTTCAGATCGTTTTTAACACTTTTTACGCCATCAAC;IPDRatio=1.43
CP008925 Salmonella_enterica_subsp._enterica_serovar_Cerro_87	kinModCall	m6A	3537375	3537375	271	+	.	coverage=186;context=CGTAAAAAGTGTTAAAAACGATCTGAAAGTTCAGTAATTCG;IPDRatio=6.53;frac=0.937;fracLow=0.840;fracUp=1.000;identificationQv=277
CP008925 Salmonella_enterica_subsp._enterica_serovar_Cerro_87	kinModCall	m6A	3537376	3537376	263	-	.	coverage=185;context=ACGAATTACTGAACTTTCAGATCGTTTTTAACACTTTTTAC;IPDRatio=7.36;frac=1.000;fracLow=0.941;fracUp=1.000;identificationQv=246
CP008925 Salmonella_enterica_subsp._enterica_serovar_Cerro_87	kinModCall	modified_base	3537384	3537384	28	-	.	coverage=177;context=GAATTACGACGAATTACTGAACTTTCAGATCGTTTTTAACA;IPDRatio=1.41
CP008925 Salmonella_enterica_subsp._enterica_serovar_Cerro_87	kinModCall	m4C	3537386	3537386	20	+	.	coverage=186;context=TTAAAAACGATCTGAAAGTTCAGTAATTCGTCGTAATTCGT;IPDRatio=1.41;frac=1.000;fracLow=0.673;fracUp=1.000;identificationQv=5
CP008925 Salmonella_enterica_subsp._enterica_serovar_Cerro_87	kinModCall	modified_base	3537388	3537388	31	+	.	coverage=175;context=AAAAACGATCTGAAAGTTCAGTAATTCGTCGTAATTCGTCC;IPDRatio=1.52
CP008925 Salmonella_enterica_subsp._enterica_serovar_Cerro_87	kinModCall	modified_base	3537391	3537391	30	+	.	coverage=180;context=AACGATCTGAAAGTTCAGTAATTCGTCGTAATTCGTCCTCC;IPDRatio=1.45
CP008925 Salmonella_enterica_subsp._enterica_serovar_Cerro_87	kinModCall	modified_base	3537392	3537392	40	-	.	coverage=183;context=GGGAGGACGAATTACGACGAATTACTGAACTTTCAGATCGT;IPDRatio=1.64
CP008925 Salmonella_enterica_subsp._enterica_serovar_Cerro_87	kinModCall	modified_base	3537404	3537404	28	-	.	coverage=178;context=CCGACAAACGTCGGGAGGACGAATTACGACGAATTACTGAA;IPDRatio=1.49
CP008925 Salmonella_enterica_subsp._enterica_serovar_Cerro_87	kinModCall	modified_base	3537406	3537406	51	+	.	coverage=184;context=CAGTAATTCGTCGTAATTCGTCCTCCCGACGTTTGTCGGGA;IPDRatio=1.83
CP008925 Salmonella_enterica_subsp._enterica_serovar_Cerro_87	kinModCall	modified_base	3537426	3537426	46	+	.	coverage=186;context=TCCTCCCGACGTTTGTCGGGAGGCGTAATGTGCACCACACT;IPDRatio=1.82
CP008925 Salmonella_enterica_subsp._enterica_serovar_Cerro_87	kinModCall	modified_base	3537427	3537427	34	+	.	coverage=180;context=CCTCCCGACGTTTGTCGGGAGGCGTAATGTGCACCACACTA;IPDRatio=1.96
CP008925 Salmonella_enterica_subsp._enterica_serovar_Cerro_87	kinModCall	modified_base	3537428	3537428	28	+	.	coverage=159;context=CTCCCGACGTTTGTCGGGAGGCGTAATGTGCACCACACTAA;IPDRatio=1.69
CP008925 Salmonella_enterica_subsp._enterica_serovar_Cerro_87	kinModCall	modified_base	3537441	3537441	33	+	.	coverage=181;context=TCGGGAGGCGTAATGTGCACCACACTAAAAATATCGCGAAT;IPDRatio=1.55
CP008925 Salmonella_enterica_subsp._enterica_serovar_Cerro_87	kinModCall	modified_base	3537447	3537447	30	-	.	coverage=168;context=CTACTCATTCGCGATATTTTTAGTGTGGTGCACATTACGCC;IPDRatio=1.50
CP008925 Salmonella_enterica_subsp._enterica_serovar_Cerro_87	kinModCall	modified_base	3537449	3537449	28	+	.	coverage=185;context=CGTAATGTGCACCACACTAAAAATATCGCGAATGAGTAGCC;IPDRatio=1.49
CP008925 Salmonella_enterica_subsp._enterica_serovar_Cerro_87	kinModCall	modified_base	3537452	3537452	46	-	.	coverage=182;context=TCAGGCTACTCATTCGCGATATTTTTAGTGTGGTGCACATT;IPDRatio=1.70
CP008925 Salmonella_enterica_subsp._enterica_serovar_Cerro_87	kinModCall	modified_base	3537454	3537454	22	-	.	coverage=179;context=GCTCAGGCTACTCATTCGCGATATTTTTAGTGTGGTGCACA;IPDRatio=1.42
CP008925 Salmonella_enterica_subsp._enterica_serovar_Cerro_87	kinModCall	modified_base	3537464	3537464	33	-	.	coverage=176;context=AAATATGAGCGCTCAGGCTACTCATTCGCGATATTTTTAGT;IPDRatio=1.70
CP008925 Salmonella_enterica_subsp._enterica_serovar_Cerro_87	kinModCall	modified_base	3537476	3537476	24	+	.	coverage=181;context=GCGAATGAGTAGCCTGAGCGCTCATATTTAGCGGTCGACAT;IPDRatio=1.43
CP008925 Salmonella_enterica_subsp._enterica_serovar_Cerro_87	kinModCall	m6A	3537479	3537479	75	+	.	coverage=184;context=AATGAGTAGCCTGAGCGCTCATATTTAGCGGTCGACATTAA;IPDRatio=2.03;frac=0.493;fracLow=0.363;fracUp=0.651;identificationQv=42
CP008925 Salmonella_enterica_subsp._enterica_serovar_Cerro_87	kinModCall	modified_base	3537485	3537485	40	-	.	coverage=177;context=CCATAGTTAATGTCGACCGCTAAATATGAGCGCTCAGGCTA;IPDRatio=1.63
CP008925 Salmonella_enterica_subsp._enterica_serovar_Cerro_87	kinModCall	modified_base	3537486	3537486	59	-	.	coverage=176;context=ACCATAGTTAATGTCGACCGCTAAATATGAGCGCTCAGGCT;IPDRatio=1.90
CP008925 Salmonella_enterica_subsp._enterica_serovar_Cerro_87	kinModCall	modified_base	3537496	3537496	72	+	.	coverage=185;context=CTCATATTTAGCGGTCGACATTAACTATGGTAAAGGAGAGG;IPDRatio=2.12
CP008925 Salmonella_enterica_subsp._enterica_serovar_Cerro_87	kinModCall	modified_base	3537497	3537497	34	+	.	coverage=184;context=TCATATTTAGCGGTCGACATTAACTATGGTAAAGGAGAGGC;IPDRatio=1.59
CP008925 Salmonella_enterica_subsp._enterica_serovar_Cerro_87	kinModCall	modified_base	3537498	3537498	28	+	.	coverage=190;context=CATATTTAGCGGTCGACATTAACTATGGTAAAGGAGAGGCT;IPDRatio=1.44
CP008925 Salmonella_enterica_subsp._enterica_serovar_Cerro_87	kinModCall	modified_base	3537501	3537501	25	+	.	coverage=181;context=ATTTAGCGGTCGACATTAACTATGGTAAAGGAGAGGCTTAT;IPDRatio=1.47
CP008925 Salmonella_enterica_subsp._enterica_serovar_Cerro_87	kinModCall	modified_base	3537503	3537503	40	-	.	coverage=180;context=ACATAAGCCTCTCCTTTACCATAGTTAATGTCGACCGCTAA;IPDRatio=1.56
CP008925 Salmonella_enterica_subsp._enterica_serovar_Cerro_87	kinModCall	modified_base	3537504	3537504	41	-	.	coverage=173;context=AACATAAGCCTCTCCTTTACCATAGTTAATGTCGACCGCTA;IPDRatio=1.66
CP008925 Salmonella_enterica_subsp._enterica_serovar_Cerro_87	kinModCall	modified_base	3537507	3537507	110	-	.	coverage=170;context=CGAAACATAAGCCTCTCCTTTACCATAGTTAATGTCGACCG;IPDRatio=2.90
CP008925 Salmonella_enterica_subsp._enterica_serovar_Cerro_87	kinModCall	modified_base	3537514	3537514	29	+	.	coverage=190;context=CATTAACTATGGTAAAGGAGAGGCTTATGTTTCGTTGGGGC;IPDRatio=1.53
CP008925 Salmonella_enterica_subsp._enterica_serovar_Cerro_87	kinModCall	modified_base	3537525	3537525	29	-	.	coverage=182;context=AGAAATATAATGCCCCAACGAAACATAAGCCTCTCCTTTAC;IPDRatio=1.46
CP008925 Salmonella_enterica_subsp._enterica_serovar_Cerro_87	kinModCall	m4C	3537534	3537534	45	+	.	coverage=183;context=AGGCTTATGTTTCGTTGGGGCATTATATTTCTGGTTATCGC;IPDRatio=1.73;frac=0.532;fracLow=0.348;fracUp=0.710;identificationQv=6
CP008925 Salmonella_enterica_subsp._enterica_serovar_Cerro_87	kinModCall	modified_base	3537535	3537535	24	+	.	coverage=184;context=GGCTTATGTTTCGTTGGGGCATTATATTTCTGGTTATCGCG;IPDRatio=1.45
CP008925 Salmonella_enterica_subsp._enterica_serovar_Cerro_87	kinModCall	modified_base	3537537	3537537	31	+	.	coverage=184;context=CTTATGTTTCGTTGGGGCATTATATTTCTGGTTATCGCGTT;IPDRatio=1.56
CP008925 Salmonella_enterica_subsp._enterica_serovar_Cerro_87	kinModCall	modified_base	3537537	3537537	21	-	.	coverage=185;context=AACGCGATAACCAGAAATATAATGCCCCAACGAAACATAAG;IPDRatio=1.32
CP008925 Salmonella_enterica_subsp._enterica_serovar_Cerro_87	kinModCall	modified_base	3537540	3537540	26	+	.	coverage=189;context=ATGTTTCGTTGGGGCATTATATTTCTGGTTATCGCGTTAAT;IPDRatio=1.43
CP008925 Salmonella_enterica_subsp._enterica_serovar_Cerro_87	kinModCall	m6A	3537551	3537551	43	-	.	coverage=181;context=ATGCGGCGGCAATTAACGCGATAACCAGAAATATAATGCCC;IPDRatio=1.70;frac=0.273;fracLow=0.158;fracUp=0.378;identificationQv=14
CP008925 Salmonella_enterica_subsp._enterica_serovar_Cerro_87	kinModCall	modified_base	3537578	3537578	29	-	.	coverage=182;context=CCGTACCAGCCAGTCCACCAAAACCCAATGCGGCGGCAATT;IPDRatio=1.44
CP008925 Salmonella_enterica_subsp._enterica_serovar_Cerro_87	kinModCall	m6A	3537634	3537634	317	+	.	coverage=185;context=AAATCGTCTTCGTCGTCGGGATCGTGCTCTTCCTGGTCAGC;IPDRatio=7.89;frac=1.000;fracLow=0.984;fracUp=1.000;identificationQv=313
CP008925 Salmonella_enterica_subsp._enterica_serovar_Cerro_87	kinModCall	m6A	3537635	3537635	272	-	.	coverage=188;context=GGCTGACCAGGAAGAGCACGATCCCGACGACGAAGACGATT;IPDRatio=7.57;frac=1.000;fracLow=0.970;fracUp=1.000;identificationQv=256
CP008925 Salmonella_enterica_subsp._enterica_serovar_Cerro_87	kinModCall	modified_base	3537654	3537654	21	-	.	coverage=176;context=CGTTTACGGCCCATGAACAGGCTGACCAGGAAGAGCACGAT;IPDRatio=1.62
CP008925 Salmonella_enterica_subsp._enterica_serovar_Cerro_87	kinModCall	modified_base	3537661	3537661	21	+	.	coverage=193;context=TCTTCCTGGTCAGCCTGTTCATGGGCCGTAAACGACCCTAG;IPDRatio=1.35
CP008925 Salmonella_enterica_subsp._enterica_serovar_Cerro_87	kinModCall	m6A	3537695	3537695	62	+	.	coverage=182;context=ACCCTAGCAGGCATCTGTAAAGATATATTGCTATCAAGCCA;IPDRatio=1.95;frac=0.397;fracLow=0.289;fracUp=0.510;identificationQv=55
CP008925 Salmonella_enterica_subsp._enterica_serovar_Cerro_87	kinModCall	modified_base	3537696	3537696	30	+	.	coverage=176;context=CCCTAGCAGGCATCTGTAAAGATATATTGCTATCAAGCCAG;IPDRatio=1.62
CP008925 Salmonella_enterica_subsp._enterica_serovar_Cerro_87	kinModCall	m4C	3537696	3537696	49	-	.	coverage=191;context=CTGGCTTGATAGCAATATATCTTTACAGATGCCTGCTAGGG;IPDRatio=1.76;frac=0.502;fracLow=0.309;fracUp=0.641;identificationQv=6
CP008925 Salmonella_enterica_subsp._enterica_serovar_Cerro_87	kinModCall	m6A	3537701	3537701	60	+	.	coverage=189;context=GCAGGCATCTGTAAAGATATATTGCTATCAAGCCAGTCCAG;IPDRatio=1.84;frac=0.238;fracLow=0.147;fracUp=0.347;identificationQv=19
CP008925 Salmonella_enterica_subsp._enterica_serovar_Cerro_87	kinModCall	m6A	3537703	3537703	41	-	.	coverage=199;context=CGCTGGACTGGCTTGATAGCAATATATCTTTACAGATGCCT;IPDRatio=1.64;frac=0.258;fracLow=0.114;fracUp=0.381;identificationQv=20
CP008925 Salmonella_enterica_subsp._enterica_serovar_Cerro_87	kinModCall	m4C	3537704	3537704	55	-	.	coverage=195;context=CCGCTGGACTGGCTTGATAGCAATATATCTTTACAGATGCC;IPDRatio=1.82;frac=0.555;fracLow=0.389;fracUp=0.727;identificationQv=15
CP008925 Salmonella_enterica_subsp._enterica_serovar_Cerro_87	kinModCall	m4C	3537712	3537712	120	-	.	coverage=194;context=AAGCCAGTCCGCTGGACTGGCTTGATAGCAATATATCTTTA;IPDRatio=3.31;frac=0.725;fracLow=0.571;fracUp=0.882;identificationQv=93
CP008925 Salmonella_enterica_subsp._enterica_serovar_Cerro_87	kinModCall	modified_base	3537743	3537743	30	-	.	coverage=192;context=TAACGCAAAACGTTAACGGCTAAAACCGTAAAAGCCAGTCC;IPDRatio=1.46
CP008925 Salmonella_enterica_subsp._enterica_serovar_Cerro_87	kinModCall	modified_base	3537761	3537761	27	+	.	coverage=191;context=TTAGCCGTTAACGTTTTGCGTTACCTTGTCAGCCTGGAAAA;IPDRatio=1.51
CP008925 Salmonella_enterica_subsp._enterica_serovar_Cerro_87	kinModCall	modified_base	3537767	3537767	27	-	.	coverage=200;context=TCATTTTTTTCCAGGCTGACAAGGTAACGCAAAACGTTAAC;IPDRatio=1.60
CP008925 Salmonella_enterica_subsp._enterica_serovar_Cerro_87	kinModCall	modified_base	3537768	3537768	22	-	.	coverage=197;context=TTCATTTTTTTCCAGGCTGACAAGGTAACGCAAAACGTTAA;IPDRatio=1.39
CP008925 Salmonella_enterica_subsp._enterica_serovar_Cerro_87	kinModCall	modified_base	3537795	3537795	35	+	.	coverage=166;context=TGGAAAAAAATGAAAAACAGGAAGGCAGAGGTGGGCCAGCG;IPDRatio=1.62
CP008925 Salmonella_enterica_subsp._enterica_serovar_Cerro_87	kinModCall	m6A	3537803	3537803	244	+	.	coverage=193;context=AATGAAAAACAGGAAGGCAGAGGTGGGCCAGCGAATACCGG;IPDRatio=7.20;frac=0.977;fracLow=0.887;fracUp=1.000;identificationQv=225
CP008925 Salmonella_enterica_subsp._enterica_serovar_Cerro_87	kinModCall	modified_base	3537814	3537814	22	+	.	coverage=188;context=GGAAGGCAGAGGTGGGCCAGCGAATACCGGTTACGCTCGGC;IPDRatio=1.73
CP008925 Salmonella_enterica_subsp._enterica_serovar_Cerro_87	kinModCall	m6A	3537816	3537816	50	+	.	coverage=187;context=AAGGCAGAGGTGGGCCAGCGAATACCGGTTACGCTCGGCAA;IPDRatio=1.78;frac=0.279;fracLow=0.176;fracUp=0.390;identificationQv=8
CP008925 Salmonella_enterica_subsp._enterica_serovar_Cerro_87	kinModCall	modified_base	3537824	3537824	24	-	.	coverage=189;context=GCGCAATATTGCCGAGCGTAACCGGTATTCGCTGGCCCACC;IPDRatio=1.41
CP008925 Salmonella_enterica_subsp._enterica_serovar_Cerro_87	kinModCall	modified_base	3537825	3537825	25	+	.	coverage=173;context=GTGGGCCAGCGAATACCGGTTACGCTCGGCAATATTGCGCC;IPDRatio=1.42
CP008925 Salmonella_enterica_subsp._enterica_serovar_Cerro_87	kinModCall	modified_base	3537827	3537827	43	-	.	coverage=182;context=ACGGCGCAATATTGCCGAGCGTAACCGGTATTCGCTGGCCC;IPDRatio=1.63
CP008925 Salmonella_enterica_subsp._enterica_serovar_Cerro_87	kinModCall	m6A	3537852	3537852	25	+	.	coverage=190;context=GGCAATATTGCGCCGTTATCATTAACACCGTTCCGGCCAGG;IPDRatio=1.40;frac=0.166;fracLow=0.106;fracUp=0.234;identificationQv=4
CP008925 Salmonella_enterica_subsp._enterica_serovar_Cerro_87	kinModCall	m6A	3537854	3537854	50	-	.	coverage=199;context=GGCCTGGCCGGAACGGTGTTAATGATAACGGCGCAATATTG;IPDRatio=1.75;frac=0.312;fracLow=0.186;fracUp=0.454;identificationQv=34
CP008925 Salmonella_enterica_subsp._enterica_serovar_Cerro_87	kinModCall	modified_base	3537862	3537862	133	+	.	coverage=191;context=CGCCGTTATCATTAACACCGTTCCGGCCAGGCCGTATGGCG;IPDRatio=3.00
CP008925 Salmonella_enterica_subsp._enterica_serovar_Cerro_87	kinModCall	m6A	3537862	3537862	36	-	.	coverage=184;context=CGCCATACGGCCTGGCCGGAACGGTGTTAATGATAACGGCG;IPDRatio=1.79;frac=0.488;fracLow=0.436;fracUp=0.536;identificationQv=7
CP008925 Salmonella_enterica_subsp._enterica_serovar_Cerro_87	kinModCall	m6A	3537863	3537863	241	-	.	coverage=192;context=GCGCCATACGGCCTGGCCGGAACGGTGTTAATGATAACGGC;IPDRatio=10.68;frac=0.996;fracLow=0.912;fracUp=0.997;identificationQv=177
CP008925 Salmonella_enterica_subsp._enterica_serovar_Cerro_87	kinModCall	modified_base	3537864	3537864	47	-	.	coverage=173;context=AGCGCCATACGGCCTGGCCGGAACGGTGTTAATGATAACGG;IPDRatio=1.95
CP008925 Salmonella_enterica_subsp._enterica_serovar_Cerro_87	kinModCall	modified_base	3537879	3537879	22	-	.	coverage=192;context=CCGCCCTCACAGACCAGCGCCATACGGCCTGGCCGGAACGG;IPDRatio=1.33
CP008925 Salmonella_enterica_subsp._enterica_serovar_Cerro_87	kinModCall	modified_base	3537884	3537884	27	+	.	coverage=193;context=CCGGCCAGGCCGTATGGCGCTGGTCTGTGAGGGCGGGGGGC;IPDRatio=1.48
CP008925 Salmonella_enterica_subsp._enterica_serovar_Cerro_87	kinModCall	modified_base	3537911	3537911	37	+	.	coverage=167;context=TGAGGGCGGGGGGCAGCGGGGTATCTTTACCGCAGGCGTGC;IPDRatio=1.73
CP008925 Salmonella_enterica_subsp._enterica_serovar_Cerro_87	kinModCall	modified_base	3537914	3537914	42	-	.	coverage=194;context=CCAGCACGCCTGCGGTAAAGATACCCCGCTGCCCCCCGCCC;IPDRatio=1.63
CP008925 Salmonella_enterica_subsp._enterica_serovar_Cerro_87	kinModCall	modified_base	3537915	3537915	23	-	.	coverage=180;context=TCCAGCACGCCTGCGGTAAAGATACCCCGCTGCCCCCCGCC;IPDRatio=1.38
CP008925 Salmonella_enterica_subsp._enterica_serovar_Cerro_87	kinModCall	modified_base	3537927	3537927	23	+	.	coverage=192;context=CGGGGTATCTTTACCGCAGGCGTGCTGGATGAGTTTATGCG;IPDRatio=1.44
CP008925 Salmonella_enterica_subsp._enterica_serovar_Cerro_87	kinModCall	modified_base	3537937	3537937	25	+	.	coverage=202;context=TTACCGCAGGCGTGCTGGATGAGTTTATGCGTGCGCAGTTT;IPDRatio=1.44
CP008925 Salmonella_enterica_subsp._enterica_serovar_Cerro_87	kinModCall	modified_base	3537952	3537952	21	+	.	coverage=203;context=TGGATGAGTTTATGCGTGCGCAGTTTAATCCTTTCCATCTC;IPDRatio=1.39
CP008925 Salmonella_enterica_subsp._enterica_serovar_Cerro_87	kinModCall	modified_base	3537955	3537955	31	+	.	coverage=203;context=ATGAGTTTATGCGTGCGCAGTTTAATCCTTTCCATCTCTAC;IPDRatio=1.51
CP008925 Salmonella_enterica_subsp._enterica_serovar_Cerro_87	kinModCall	modified_base	3537968	3537968	22	+	.	coverage=202;context=TGCGCAGTTTAATCCTTTCCATCTCTACTTCGGCACATCAG;IPDRatio=1.37
CP008925 Salmonella_enterica_subsp._enterica_serovar_Cerro_87	kinModCall	modified_base	3537969	3537969	23	-	.	coverage=205;context=GCTGATGTGCCGAAGTAGAGATGGAAAGGATTAAACTGCGC;IPDRatio=1.44
CP008925 Salmonella_enterica_subsp._enterica_serovar_Cerro_87	kinModCall	modified_base	3537973	3537973	34	-	.	coverage=204;context=ACCGGCTGATGTGCCGAAGTAGAGATGGAAAGGATTAAACT;IPDRatio=1.51
CP008925 Salmonella_enterica_subsp._enterica_serovar_Cerro_87	kinModCall	modified_base	3537984	3537984	24	+	.	coverage=197;context=TTCCATCTCTACTTCGGCACATCAGCCGGTGCGCAAAATCT;IPDRatio=1.39
CP008925 Salmonella_enterica_subsp._enterica_serovar_Cerro_87	kinModCall	modified_base	3537999	3537999	29	+	.	coverage=207;context=GGCACATCAGCCGGTGCGCAAAATCTCTCGGCGTATCTCTG;IPDRatio=1.49
CP008925 Salmonella_enterica_subsp._enterica_serovar_Cerro_87	kinModCall	modified_base	3538001	3538001	62	+	.	coverage=186;context=CACATCAGCCGGTGCGCAAAATCTCTCGGCGTATCTCTGCA;IPDRatio=1.83
CP008925 Salmonella_enterica_subsp._enterica_serovar_Cerro_87	kinModCall	modified_base	3538004	3538004	23	-	.	coverage=209;context=GGTTGCAGAGATACGCCGAGAGATTTTGCGCACCGGCTGAT;IPDRatio=1.39
CP008925 Salmonella_enterica_subsp._enterica_serovar_Cerro_87	kinModCall	m6A	3538016	3538016	280	-	.	coverage=202;context=CGTAGCCGGGCTGGTTGCAGAGATACGCCGAGAGATTTTGC;IPDRatio=6.47;frac=1.000;fracLow=0.938;fracUp=1.000;identificationQv=280
CP008925 Salmonella_enterica_subsp._enterica_serovar_Cerro_87	kinModCall	modified_base	3538042	3538042	26	-	.	coverage=188;context=GGTATAGCGCATAATGACTTTACGCCCGTAGCCGGGCTGGT;IPDRatio=1.42
CP008925 Salmonella_enterica_subsp._enterica_serovar_Cerro_87	kinModCall	m6A	3538043	3538043	30	+	.	coverage=199;context=CCAGCCCGGCTACGGGCGTAAAGTCATTATGCGCTATACCA;IPDRatio=1.49;frac=0.566;fracLow=0.357;fracUp=0.703;identificationQv=10
CP008925 Salmonella_enterica_subsp._enterica_serovar_Cerro_87	kinModCall	modified_base	3538057	3538057	25	+	.	coverage=189;context=GGCGTAAAGTCATTATGCGCTATACCACCAGGCGCGAATTT;IPDRatio=1.43
CP008925 Salmonella_enterica_subsp._enterica_serovar_Cerro_87	kinModCall	modified_base	3538060	3538060	27	+	.	coverage=190;context=GTAAAGTCATTATGCGCTATACCACCAGGCGCGAATTTTTT;IPDRatio=1.43
CP008925 Salmonella_enterica_subsp._enterica_serovar_Cerro_87	kinModCall	modified_base	3538062	3538062	23	-	.	coverage=179;context=TCAAAAAATTCGCGCCTGGTGGTATAGCGCATAATGACTTT;IPDRatio=1.52
CP008925 Salmonella_enterica_subsp._enterica_serovar_Cerro_87	kinModCall	modified_base	3538063	3538063	40	-	.	coverage=191;context=ATCAAAAAATTCGCGCCTGGTGGTATAGCGCATAATGACTT;IPDRatio=1.72
CP008925 Salmonella_enterica_subsp._enterica_serovar_Cerro_87	kinModCall	modified_base	3538065	3538065	23	-	.	coverage=179;context=GGATCAAAAAATTCGCGCCTGGTGGTATAGCGCATAATGAC;IPDRatio=1.44
CP008925 Salmonella_enterica_subsp._enterica_serovar_Cerro_87	kinModCall	m6A	3538082	3538082	282	+	.	coverage=199;context=CACCAGGCGCGAATTTTTTGATCCGCTACGATTTGTACGCG;IPDRatio=7.07;frac=0.995;fracLow=0.944;fracUp=1.000;identificationQv=257
CP008925 Salmonella_enterica_subsp._enterica_serovar_Cerro_87	kinModCall	m6A	3538083	3538083	263	-	.	coverage=198;context=CCGCGTACAAATCGTAGCGGATCAAAAAATTCGCGCCTGGT;IPDRatio=6.54;frac=0.927;fracLow=0.835;fracUp=1.000;identificationQv=277
CP008925 Salmonella_enterica_subsp._enterica_serovar_Cerro_87	kinModCall	modified_base	3538092	3538092	25	+	.	coverage=190;context=GAATTTTTTGATCCGCTACGATTTGTACGCGGAGGAAACCT;IPDRatio=1.42
CP008925 Salmonella_enterica_subsp._enterica_serovar_Cerro_87	kinModCall	modified_base	3538093	3538093	40	+	.	coverage=185;context=AATTTTTTGATCCGCTACGATTTGTACGCGGAGGAAACCTT;IPDRatio=1.60
CP008925 Salmonella_enterica_subsp._enterica_serovar_Cerro_87	kinModCall	modified_base	3538094	3538094	22	-	.	coverage=197;context=TAAGGTTTCCTCCGCGTACAAATCGTAGCGGATCAAAAAAT;IPDRatio=1.37
CP008925 Salmonella_enterica_subsp._enterica_serovar_Cerro_87	kinModCall	modified_base	3538098	3538098	21	+	.	coverage=196;context=TTTGATCCGCTACGATTTGTACGCGGAGGAAACCTTATCGA;IPDRatio=1.36
CP008925 Salmonella_enterica_subsp._enterica_serovar_Cerro_87	kinModCall	modified_base	3538104	3538104	28	+	.	coverage=194;context=CCGCTACGATTTGTACGCGGAGGAAACCTTATCGACCTCGA;IPDRatio=1.50
CP008925 Salmonella_enterica_subsp._enterica_serovar_Cerro_87	kinModCall	modified_base	3538135	3538135	23	+	.	coverage=190;context=TCGACCTCGACTGGCTGGTAGAATCCACTGCCGCCCGGATG;IPDRatio=1.41
CP008925 Salmonella_enterica_subsp._enterica_serovar_Cerro_87	kinModCall	modified_base	3538136	3538136	30	-	.	coverage=190;context=GCATCCGGGCGGCAGTGGATTCTACCAGCCAGTCGAGGTCG;IPDRatio=1.50
CP008925 Salmonella_enterica_subsp._enterica_serovar_Cerro_87	kinModCall	modified_base	3538139	3538139	22	-	.	coverage=168;context=GCGGCATCCGGGCGGCAGTGGATTCTACCAGCCAGTCGAGG;IPDRatio=1.42
CP008925 Salmonella_enterica_subsp._enterica_serovar_Cerro_87	kinModCall	modified_base	3538149	3538149	22	-	.	coverage=181;context=TCCATCTGCAGCGGCATCCGGGCGGCAGTGGATTCTACCAG;IPDRatio=1.47
CP008925 Salmonella_enterica_subsp._enterica_serovar_Cerro_87	kinModCall	modified_base	3538165	3538165	26	+	.	coverage=198;context=CCGCCCGGATGCCGCTGCAGATGGATACCGCAGCACGCCTG;IPDRatio=1.44
CP008925 Salmonella_enterica_subsp._enterica_serovar_Cerro_87	kinModCall	modified_base	3538171	3538171	29	-	.	coverage=188;context=GTCAAACAGGCGTGCTGCGGTATCCATCTGCAGCGGCATCC;IPDRatio=1.52
CP008925 Salmonella_enterica_subsp._enterica_serovar_Cerro_87	kinModCall	modified_base	3538176	3538176	21	+	.	coverage=193;context=CCGCTGCAGATGGATACCGCAGCACGCCTGTTTGACAGCGG;IPDRatio=1.33
CP008925 Salmonella_enterica_subsp._enterica_serovar_Cerro_87	kinModCall	modified_base	3538186	3538186	82	+	.	coverage=202;context=TGGATACCGCAGCACGCCTGTTTGACAGCGGAAAATCCTTT;IPDRatio=2.16
CP008925 Salmonella_enterica_subsp._enterica_serovar_Cerro_87	kinModCall	modified_base	3538199	3538199	24	+	.	coverage=197;context=ACGCCTGTTTGACAGCGGAAAATCCTTTTATATGTGCGCCT;IPDRatio=1.39
CP008925 Salmonella_enterica_subsp._enterica_serovar_Cerro_87	kinModCall	modified_base	3538201	3538201	31	-	.	coverage=192;context=GCAGGCGCACATATAAAAGGATTTTCCGCTGTCAAACAGGC;IPDRatio=1.47
CP008925 Salmonella_enterica_subsp._enterica_serovar_Cerro_87	kinModCall	modified_base	3538202	3538202	21	+	.	coverage=195;context=CCTGTTTGACAGCGGAAAATCCTTTTATATGTGCGCCTGCC;IPDRatio=1.39
CP008925 Salmonella_enterica_subsp._enterica_serovar_Cerro_87	kinModCall	modified_base	3538203	3538203	26	+	.	coverage=188;context=CTGTTTGACAGCGGAAAATCCTTTTATATGTGCGCCTGCCG;IPDRatio=1.47
CP008925 Salmonella_enterica_subsp._enterica_serovar_Cerro_87	kinModCall	modified_base	3538205	3538205	75	+	.	coverage=184;context=GTTTGACAGCGGAAAATCCTTTTATATGTGCGCCTGCCGGG;IPDRatio=2.12
CP008925 Salmonella_enterica_subsp._enterica_serovar_Cerro_87	kinModCall	modified_base	3538208	3538208	24	+	.	coverage=196;context=TGACAGCGGAAAATCCTTTTATATGTGCGCCTGCCGGGGGG;IPDRatio=1.39
CP008925 Salmonella_enterica_subsp._enterica_serovar_Cerro_87	kinModCall	modified_base	3538211	3538211	24	-	.	coverage=192;context=CATCCCCCCGGCAGGCGCACATATAAAAGGATTTTCCGCTG;IPDRatio=1.41
CP008925 Salmonella_enterica_subsp._enterica_serovar_Cerro_87	kinModCall	modified_base	3538213	3538213	38	-	.	coverage=194;context=ATCATCCCCCCGGCAGGCGCACATATAAAAGGATTTTCCGC;IPDRatio=1.63
CP008925 Salmonella_enterica_subsp._enterica_serovar_Cerro_87	kinModCall	modified_base	3538247	3538247	33	+	.	coverage=198;context=GGATGATTACACGCCGGGCTATTTCTCGCCGACAAAACAAA;IPDRatio=1.50
CP008925 Salmonella_enterica_subsp._enterica_serovar_Cerro_87	kinModCall	modified_base	3538248	3538248	32	-	.	coverage=192;context=TTTTGTTTTGTCGGCGAGAAATAGCCCGGCGTGTAATCATC;IPDRatio=1.51
CP008925 Salmonella_enterica_subsp._enterica_serovar_Cerro_87	kinModCall	modified_base	3538263	3538263	23	-	.	coverage=187;context=ATGATATCAAGCCAGTTTTGTTTTGTCGGCGAGAAATAGCC;IPDRatio=1.39
CP008925 Salmonella_enterica_subsp._enterica_serovar_Cerro_87	kinModCall	modified_base	3538265	3538265	28	+	.	coverage=199;context=CTATTTCTCGCCGACAAAACAAAACTGGCTTGATATCATTC;IPDRatio=1.48
CP008925 Salmonella_enterica_subsp._enterica_serovar_Cerro_87	kinModCall	modified_base	3538271	3538271	22	-	.	coverage=183;context=AGGCGCGAATGATATCAAGCCAGTTTTGTTTTGTCGGCGAG;IPDRatio=1.40
CP008925 Salmonella_enterica_subsp._enterica_serovar_Cerro_87	kinModCall	modified_base	3538277	3538277	68	+	.	coverage=200;context=GACAAAACAAAACTGGCTTGATATCATTCGCGCCTCCAGCG;IPDRatio=1.89
CP008925 Salmonella_enterica_subsp._enterica_serovar_Cerro_87	kinModCall	modified_base	3538279	3538279	31	+	.	coverage=200;context=CAAAACAAAACTGGCTTGATATCATTCGCGCCTCCAGCGCC;IPDRatio=1.47
CP008925 Salmonella_enterica_subsp._enterica_serovar_Cerro_87	kinModCall	modified_base	3538280	3538280	32	-	.	coverage=197;context=TGGCGCTGGAGGCGCGAATGATATCAAGCCAGTTTTGTTTT;IPDRatio=1.47
CP008925 Salmonella_enterica_subsp._enterica_serovar_Cerro_87	kinModCall	m6A	3538284	3538284	42	-	.	coverage=201;context=GGTATGGCGCTGGAGGCGCGAATGATATCAAGCCAGTTTTG;IPDRatio=1.75;frac=0.464;fracLow=0.339;fracUp=0.628;identificationQv=33
CP008925 Salmonella_enterica_subsp._enterica_serovar_Cerro_87	kinModCall	modified_base	3538288	3538288	28	+	.	coverage=200;context=ACTGGCTTGATATCATTCGCGCCTCCAGCGCCATACCGGGT;IPDRatio=1.54
CP008925 Salmonella_enterica_subsp._enterica_serovar_Cerro_87	kinModCall	m4C	3538299	3538299	104	+	.	coverage=198;context=ATCATTCGCGCCTCCAGCGCCATACCGGGTTTCTACCGTAC;IPDRatio=2.40;frac=1.000;fracLow=0.815;fracUp=1.000;identificationQv=85
CP008925 Salmonella_enterica_subsp._enterica_serovar_Cerro_87	kinModCall	modified_base	3538311	3538311	39	-	.	coverage=186;context=AACGTAACGCCGGTACGGTAGAAACCCGGTATGGCGCTGGA;IPDRatio=1.70
CP008925 Salmonella_enterica_subsp._enterica_serovar_Cerro_87	kinModCall	modified_base	3538341	3538341	44	+	.	coverage=214;context=GGCGTTACGTTAGAGGGCATCAACTATCTGGACGGTGGCAT;IPDRatio=1.75
CP008925 Salmonella_enterica_subsp._enterica_serovar_Cerro_87	kinModCall	modified_base	3538371	3538371	29	+	.	coverage=198;context=GACGGTGGCATTAGCGACGCCATTCCGGTTCAGGAGGCGGC;IPDRatio=1.49
CP008925 Salmonella_enterica_subsp._enterica_serovar_Cerro_87	kinModCall	m6A	3538407	3538407	25	+	.	coverage=202;context=GCGGCAAAGCGGGGGGCGAAAACCATTGTGGTGATCCGCAC;IPDRatio=1.41;frac=0.206;fracLow=0.098;fracUp=0.304;identificationQv=38
CP008925 Salmonella_enterica_subsp._enterica_serovar_Cerro_87	kinModCall	m4C	3538410	3538410	93	+	.	coverage=193;context=GCAAAGCGGGGGGCGAAAACCATTGTGGTGATCCGCACCGT;IPDRatio=2.18;frac=0.977;fracLow=0.784;fracUp=1.000;identificationQv=78
CP008925 Salmonella_enterica_subsp._enterica_serovar_Cerro_87	kinModCall	modified_base	3538413	3538413	24	-	.	coverage=197;context=GGTACGGTGCGGATCACCACAATGGTTTTCGCCCCCCGCTT;IPDRatio=1.37
CP008925 Salmonella_enterica_subsp._enterica_serovar_Cerro_87	kinModCall	modified_base	3538416	3538416	53	-	.	coverage=192;context=GAGGGTACGGTGCGGATCACCACAATGGTTTTCGCCCCCCG;IPDRatio=1.88
CP008925 Salmonella_enterica_subsp._enterica_serovar_Cerro_87	kinModCall	m6A	3538418	3538418	40	-	.	coverage=190;context=GCGAGGGTACGGTGCGGATCACCACAATGGTTTTCGCCCCC;IPDRatio=1.58;frac=0.375;fracLow=0.213;fracUp=0.481;identificationQv=28
CP008925 Salmonella_enterica_subsp._enterica_serovar_Cerro_87	kinModCall	m6A	3538420	3538420	266	+	.	coverage=197;context=GGGCGAAAACCATTGTGGTGATCCGCACCGTACCCTCGCAA;IPDRatio=7.90;frac=0.932;fracLow=0.833;fracUp=1.000;identificationQv=312
CP008925 Salmonella_enterica_subsp._enterica_serovar_Cerro_87	kinModCall	m6A	3538421	3538421	293	-	.	coverage=191;context=TTTGCGAGGGTACGGTGCGGATCACCACAATGGTTTTCGCC;IPDRatio=8.04;frac=1.000;fracLow=0.989;fracUp=1.000;identificationQv=298
CP008925 Salmonella_enterica_subsp._enterica_serovar_Cerro_87	kinModCall	m6A	3538439	3538439	33	+	.	coverage=189;context=GATCCGCACCGTACCCTCGCAAATGTATTACACGCCGCAGT;IPDRatio=1.54;frac=0.248;fracLow=0.130;fracUp=0.388;identificationQv=3
CP008925 Salmonella_enterica_subsp._enterica_serovar_Cerro_87	kinModCall	modified_base	3538445	3538445	38	+	.	coverage=194;context=CACCGTACCCTCGCAAATGTATTACACGCCGCAGTGGTTTA;IPDRatio=1.53
CP008925 Salmonella_enterica_subsp._enterica_serovar_Cerro_87	kinModCall	m6A	3538447	3538447	100	-	.	coverage=191;context=CTTAAACCACTGCGGCGTGTAATACATTTGCGAGGGTACGG;IPDRatio=2.48;frac=0.418;fracLow=0.290;fracUp=0.527;identificationQv=42
CP008925 Salmonella_enterica_subsp._enterica_serovar_Cerro_87	kinModCall	modified_base	3538448	3538448	24	-	.	coverage=177;context=GCTTAAACCACTGCGGCGTGTAATACATTTGCGAGGGTACG;IPDRatio=1.46
CP008925 Salmonella_enterica_subsp._enterica_serovar_Cerro_87	kinModCall	modified_base	3538475	3538475	40	+	.	coverage=184;context=GCAGTGGTTTAAGCGTATGGAGCGCTGGCTGGGAGAGAGCA;IPDRatio=1.77
CP008925 Salmonella_enterica_subsp._enterica_serovar_Cerro_87	kinModCall	modified_base	3538494	3538494	24	+	.	coverage=195;context=GAGCGCTGGCTGGGAGAGAGCAGTCTACAGCCGTTGGTCAA;IPDRatio=1.42
CP008925 Salmonella_enterica_subsp._enterica_serovar_Cerro_87	kinModCall	modified_base	3538497	3538497	34	-	.	coverage=193;context=AGGTTGACCAACGGCTGTAGACTGCTCTCTCCCAGCCAGCG;IPDRatio=1.58
CP008925 Salmonella_enterica_subsp._enterica_serovar_Cerro_87	kinModCall	m6A	3538508	3538508	31	-	.	coverage=190;context=GATGCTGCACCAGGTTGACCAACGGCTGTAGACTGCTCTCT;IPDRatio=1.51;frac=0.120;fracLow=0.047;fracUp=0.211;identificationQv=7
CP008925 Salmonella_enterica_subsp._enterica_serovar_Cerro_87	kinModCall	modified_base	3538512	3538512	36	+	.	coverage=196;context=AGCAGTCTACAGCCGTTGGTCAACCTGGTGCAGCATCATGA;IPDRatio=1.58
CP008925 Salmonella_enterica_subsp._enterica_serovar_Cerro_87	kinModCall	modified_base	3538514	3538514	21	+	.	coverage=182;context=CAGTCTACAGCCGTTGGTCAACCTGGTGCAGCATCATGAAA;IPDRatio=1.37
CP008925 Salmonella_enterica_subsp._enterica_serovar_Cerro_87	kinModCall	modified_base	3538517	3538517	31	+	.	coverage=194;context=TCTACAGCCGTTGGTCAACCTGGTGCAGCATCATGAAACGT;IPDRatio=1.58
CP008925 Salmonella_enterica_subsp._enterica_serovar_Cerro_87	kinModCall	modified_base	3538535	3538535	32	+	.	coverage=204;context=CCTGGTGCAGCATCATGAAACGTCCTACAGCGCGATCCAAC;IPDRatio=1.47
CP008925 Salmonella_enterica_subsp._enterica_serovar_Cerro_87	kinModCall	modified_base	3538537	3538537	45	+	.	coverage=203;context=TGGTGCAGCATCATGAAACGTCCTACAGCGCGATCCAACAA;IPDRatio=1.69
CP008925 Salmonella_enterica_subsp._enterica_serovar_Cerro_87	kinModCall	m6A	3538549	3538549	199	+	.	coverage=210;context=ATGAAACGTCCTACAGCGCGATCCAACAATTTATTGAAAAG;IPDRatio=3.98;frac=0.996;fracLow=0.990;fracUp=1.000;identificationQv=292
CP008925 Salmonella_enterica_subsp._enterica_serovar_Cerro_87	kinModCall	m6A	3538550	3538550	274	-	.	coverage=201;context=GCTTTTCAATAAATTGTTGGATCGCGCTGTAGGACGTTTCA;IPDRatio=6.20;frac=0.977;fracLow=0.939;fracUp=0.991;identificationQv=268
CP008925 Salmonella_enterica_subsp._enterica_serovar_Cerro_87	kinModCall	m4C	3538555	3538555	108	+	.	coverage=203;context=CGTCCTACAGCGCGATCCAACAATTTATTGAAAAGCCGCCG;IPDRatio=2.47;frac=0.775;fracLow=0.624;fracUp=0.928;identificationQv=79
CP008925 Salmonella_enterica_subsp._enterica_serovar_Cerro_87	kinModCall	modified_base	3538556	3538556	21	+	.	coverage=215;context=GTCCTACAGCGCGATCCAACAATTTATTGAAAAGCCGCCGG;IPDRatio=1.35
CP008925 Salmonella_enterica_subsp._enterica_serovar_Cerro_87	kinModCall	modified_base	3538562	3538562	45	-	.	coverage=196;context=GCTTACCCGGCGGCTTTTCAATAAATTGTTGGATCGCGCTG;IPDRatio=1.64
CP008925 Salmonella_enterica_subsp._enterica_serovar_Cerro_87	kinModCall	modified_base	3538563	3538563	34	-	.	coverage=200;context=AGCTTACCCGGCGGCTTTTCAATAAATTGTTGGATCGCGCT;IPDRatio=1.46
CP008925 Salmonella_enterica_subsp._enterica_serovar_Cerro_87	kinModCall	m4C	3538581	3538581	79	-	.	coverage=196;context=TAAATTTCAATGATCCGCAGCTTACCCGGCGGCTTTTCAAT;IPDRatio=2.21;frac=0.654;fracLow=0.499;fracUp=0.817;identificationQv=51
CP008925 Salmonella_enterica_subsp._enterica_serovar_Cerro_87	kinModCall	m6A	3538588	3538588	268	+	.	coverage=204;context=AGCCGCCGGGTAAGCTGCGGATCATTGAAATTTATCCACCG;IPDRatio=6.21;frac=0.963;fracLow=0.871;fracUp=1.000;identificationQv=293
CP008925 Salmonella_enterica_subsp._enterica_serovar_Cerro_87	kinModCall	m6A	3538589	3538589	291	-	.	coverage=200;context=TCGGTGGATAAATTTCAATGATCCGCAGCTTACCCGGCGGC;IPDRatio=6.37;frac=0.986;fracLow=0.923;fracUp=1.000;identificationQv=299
CP008925 Salmonella_enterica_subsp._enterica_serovar_Cerro_87	kinModCall	modified_base	3538599	3538599	38	+	.	coverage=201;context=AAGCTGCGGATCATTGAAATTTATCCACCGAAACCGCTGCA;IPDRatio=1.62
CP008925 Salmonella_enterica_subsp._enterica_serovar_Cerro_87	kinModCall	modified_base	3538599	3538599	26	-	.	coverage=199;context=TGCAGCGGTTTCGGTGGATAAATTTCAATGATCCGCAGCTT;IPDRatio=1.42
CP008925 Salmonella_enterica_subsp._enterica_serovar_Cerro_87	kinModCall	modified_base	3538601	3538601	21	+	.	coverage=205;context=GCTGCGGATCATTGAAATTTATCCACCGAAACCGCTGCACA;IPDRatio=1.38
CP008925 Salmonella_enterica_subsp._enterica_serovar_Cerro_87	kinModCall	modified_base	3538610	3538610	25	-	.	coverage=195;context=GCGCCATGCTGTGCAGCGGTTTCGGTGGATAAATTTCAATG;IPDRatio=1.43
CP008925 Salmonella_enterica_subsp._enterica_serovar_Cerro_87	kinModCall	modified_base	3538658	3538658	21	+	.	coverage=213;context=CCGTATCCCGGCGCTGCGTGAGGATTACAAAACCGGGCGAT;IPDRatio=1.39
CP008925 Salmonella_enterica_subsp._enterica_serovar_Cerro_87	kinModCall	modified_base	3538672	3538672	26	-	.	coverage=203;context=ATAACGCCCGCATAATCGCCCGGTTTTGTAATCCTCACGCA;IPDRatio=1.47
CP008925 Salmonella_enterica_subsp._enterica_serovar_Cerro_87	kinModCall	modified_base	3538674	3538674	26	-	.	coverage=215;context=AAATAACGCCCGCATAATCGCCCGGTTTTGTAATCCTCACG;IPDRatio=1.47
CP008925 Salmonella_enterica_subsp._enterica_serovar_Cerro_87	kinModCall	modified_base	3538678	3538678	25	-	.	coverage=204;context=AAGGAAATAACGCCCGCATAATCGCCCGGTTTTGTAATCCT;IPDRatio=1.39
CP008925 Salmonella_enterica_subsp._enterica_serovar_Cerro_87	kinModCall	m6A	3538690	3538690	40	-	.	coverage=218;context=ACCAACGGTGGCAAGGAAATAACGCCCGCATAATCGCCCGG;IPDRatio=1.59;frac=0.139;fracLow=0.069;fracUp=0.210;identificationQv=20
CP008925 Salmonella_enterica_subsp._enterica_serovar_Cerro_87	kinModCall	modified_base	3538707	3538707	30	+	.	coverage=215;context=CGTTATTTCCTTGCCACCGTTGGTAAATTGCTCGCCGCAAC;IPDRatio=1.54
CP008925 Salmonella_enterica_subsp._enterica_serovar_Cerro_87	kinModCall	modified_base	3538713	3538713	31	+	.	coverage=216;context=TTCCTTGCCACCGTTGGTAAATTGCTCGCCGCAACGCCGCC;IPDRatio=1.51
CP008925 Salmonella_enterica_subsp._enterica_serovar_Cerro_87	kinModCall	modified_base	3538713	3538713	63	-	.	coverage=224;context=GGCGGCGTTGCGGCGAGCAATTTACCAACGGTGGCAAGGAA;IPDRatio=1.92
CP008925 Salmonella_enterica_subsp._enterica_serovar_Cerro_87	kinModCall	modified_base	3538716	3538716	26	-	.	coverage=230;context=AGAGGCGGCGTTGCGGCGAGCAATTTACCAACGGTGGCAAG;IPDRatio=1.42
CP008925 Salmonella_enterica_subsp._enterica_serovar_Cerro_87	kinModCall	m4C	3538760	3538760	53	+	.	coverage=232;context=GCGCCATACGTCGCGGATTGCCGTGCCGGAAACGGTGGTCG;IPDRatio=1.92;frac=0.475;fracLow=0.342;fracUp=0.587;identificationQv=12
CP008925 Salmonella_enterica_subsp._enterica_serovar_Cerro_87	kinModCall	modified_base	3538770	3538770	29	+	.	coverage=230;context=TCGCGGATTGCCGTGCCGGAAACGGTGGTCGTGCCTCCGGC;IPDRatio=1.46
CP008925 Salmonella_enterica_subsp._enterica_serovar_Cerro_87	kinModCall	m6A	3538801	3538801	54	+	.	coverage=236;context=TGCCTCCGGCGCCGGTGGCCAATGATACGCATGTGGCGGAG;IPDRatio=1.78;frac=0.320;fracLow=0.232;fracUp=0.438;identificationQv=17
CP008925 Salmonella_enterica_subsp._enterica_serovar_Cerro_87	kinModCall	modified_base	3538817	3538817	24	-	.	coverage=220;context=GCGGCGCGCTAATGACCTCCGCCACATGCGTATCATTGGCC;IPDRatio=1.44
CP008925 Salmonella_enterica_subsp._enterica_serovar_Cerro_87	kinModCall	modified_base	3538822	3538822	55	+	.	coverage=198;context=ATGATACGCATGTGGCGGAGGTCATTAGCGCGCCGCAGGCA;IPDRatio=1.86
CP008925 Salmonella_enterica_subsp._enterica_serovar_Cerro_87	kinModCall	m6A	3538843	3538843	23	+	.	coverage=235;context=TCATTAGCGCGCCGCAGGCAAACGACACCACCTTTACCGAC;IPDRatio=1.36;frac=0.085;fracLow=0.007;fracUp=0.190;identificationQv=5
CP008925 Salmonella_enterica_subsp._enterica_serovar_Cerro_87	kinModCall	modified_base	3538849	3538849	21	+	.	coverage=232;context=GCGCGCCGCAGGCAAACGACACCACCTTTACCGACGAGGAT;IPDRatio=1.33
CP008925 Salmonella_enterica_subsp._enterica_serovar_Cerro_87	kinModCall	m4C	3538863	3538863	150	+	.	coverage=239;context=AACGACACCACCTTTACCGACGAGGATCTGGCGTGAGCTGG;IPDRatio=2.68;frac=0.856;fracLow=0.633;fracUp=1.000;identificationQv=44
CP008925 Salmonella_enterica_subsp._enterica_serovar_Cerro_87	kinModCall	m6A	3538868	3538868	307	+	.	coverage=232;context=CACCACCTTTACCGACGAGGATCTGGCGTGAGCTGGCGCTT;IPDRatio=5.34;frac=0.993;fracLow=0.890;fracUp=1.000;identificationQv=317
CP008925 Salmonella_enterica_subsp._enterica_serovar_Cerro_87	kinModCall	m6A	3538869	3538869	302	-	.	coverage=231;context=AAAGCGCCAGCTCACGCCAGATCCTCGTCGGTAAAGGTGGT;IPDRatio=6.36;frac=0.979;fracLow=0.898;fracUp=1.000;identificationQv=282
CP008925 Salmonella_enterica_subsp._enterica_serovar_Cerro_87	kinModCall	modified_base	3538884	3538884	28	+	.	coverage=238;context=GAGGATCTGGCGTGAGCTGGCGCTTTATTGATACACACTGT;IPDRatio=1.43
CP008925 Salmonella_enterica_subsp._enterica_serovar_Cerro_87	kinModCall	modified_base	3538890	3538890	27	+	.	coverage=235;context=CTGGCGTGAGCTGGCGCTTTATTGATACACACTGTCATTTT;IPDRatio=1.42
CP008925 Salmonella_enterica_subsp._enterica_serovar_Cerro_87	kinModCall	modified_base	3538893	3538893	41	+	.	coverage=228;context=GCGTGAGCTGGCGCTTTATTGATACACACTGTCATTTTGAT;IPDRatio=1.61
CP008925 Salmonella_enterica_subsp._enterica_serovar_Cerro_87	kinModCall	modified_base	3538895	3538895	37	-	.	coverage=230;context=AAATCAAAATGACAGTGTGTATCAATAAAGCGCCAGCTCAC;IPDRatio=1.54
CP008925 Salmonella_enterica_subsp._enterica_serovar_Cerro_87	kinModCall	m4C	3538901	3538901	21	+	.	coverage=233;context=TGGCGCTTTATTGATACACACTGTCATTTTGATTTCCCGCC;IPDRatio=1.32;frac=0.323;fracLow=0.019;fracUp=0.434;identificationQv=3
CP008925 Salmonella_enterica_subsp._enterica_serovar_Cerro_87	kinModCall	modified_base	3538901	3538901	44	-	.	coverage=228;context=GGCGGGAAATCAAAATGACAGTGTGTATCAATAAAGCGCCA;IPDRatio=1.74
CP008925 Salmonella_enterica_subsp._enterica_serovar_Cerro_87	kinModCall	m6A	3538908	3538908	48	-	.	coverage=236;context=CGTAAAGGGCGGGAAATCAAAATGACAGTGTGTATCAATAA;IPDRatio=1.71;frac=0.340;fracLow=0.231;fracUp=0.437;identificationQv=8
CP008925 Salmonella_enterica_subsp._enterica_serovar_Cerro_87	kinModCall	modified_base	3538912	3538912	27	+	.	coverage=234;context=TGATACACACTGTCATTTTGATTTCCCGCCCTTTACGGGCG;IPDRatio=1.46
CP008925 Salmonella_enterica_subsp._enterica_serovar_Cerro_87	kinModCall	modified_base	3538923	3538923	25	+	.	coverage=227;context=GTCATTTTGATTTCCCGCCCTTTACGGGCGATGAGCGCGCC;IPDRatio=1.41
CP008925 Salmonella_enterica_subsp._enterica_serovar_Cerro_87	kinModCall	modified_base	3538925	3538925	31	+	.	coverage=226;context=CATTTTGATTTCCCGCCCTTTACGGGCGATGAGCGCGCCAG;IPDRatio=1.43
CP008925 Salmonella_enterica_subsp._enterica_serovar_Cerro_87	kinModCall	modified_base	3538926	3538926	26	-	.	coverage=225;context=ACTGGCGCGCTCATCGCCCGTAAAGGGCGGGAAATCAAAAT;IPDRatio=1.43
CP008925 Salmonella_enterica_subsp._enterica_serovar_Cerro_87	kinModCall	m4C	3538928	3538928	30	-	.	coverage=207;context=ATACTGGCGCGCTCATCGCCCGTAAAGGGCGGGAAATCAAA;IPDRatio=1.55;frac=0.363;fracLow=0.227;fracUp=0.518;identificationQv=3
CP008925 Salmonella_enterica_subsp._enterica_serovar_Cerro_87	kinModCall	m6A	3538934	3538934	24	-	.	coverage=233;context=CGCTGAATACTGGCGCGCTCATCGCCCGTAAAGGGCGGGAA;IPDRatio=1.38;frac=0.073;fracLow=0.015;fracUp=0.132;identificationQv=4
CP008925 Salmonella_enterica_subsp._enterica_serovar_Cerro_87	kinModCall	modified_base	3538946	3538946	25	-	.	coverage=232;context=GCCTCACAGGCACGCTGAATACTGGCGCGCTCATCGCCCGT;IPDRatio=1.44
CP008925 Salmonella_enterica_subsp._enterica_serovar_Cerro_87	kinModCall	m6A	3538949	3538949	43	-	.	coverage=230;context=CCCGCCTCACAGGCACGCTGAATACTGGCGCGCTCATCGCC;IPDRatio=1.64;frac=0.205;fracLow=0.119;fracUp=0.295;identificationQv=7
CP008925 Salmonella_enterica_subsp._enterica_serovar_Cerro_87	kinModCall	m6A	3538973	3538973	38	-	.	coverage=249;context=GCCGGCACGATGATTTTTTCAACGCCCGCCTCACAGGCACG;IPDRatio=1.55;frac=0.131;fracLow=0.059;fracUp=0.206;identificationQv=13
CP008925 Salmonella_enterica_subsp._enterica_serovar_Cerro_87	kinModCall	modified_base	3538979	3538979	21	+	.	coverage=246;context=TGTGAGGCGGGCGTTGAAAAAATCATCGTGCCGGCGACCGA;IPDRatio=1.38
CP008925 Salmonella_enterica_subsp._enterica_serovar_Cerro_87	kinModCall	modified_base	3538983	3538983	25	+	.	coverage=249;context=AGGCGGGCGTTGAAAAAATCATCGTGCCGGCGACCGAGGCG;IPDRatio=1.39
CP008925 Salmonella_enterica_subsp._enterica_serovar_Cerro_87	kinModCall	m4C	3538991	3538991	31	-	.	coverage=230;context=AAGTGCGCCGCCTCGGTCGCCGGCACGATGATTTTTTCAAC;IPDRatio=1.52;frac=0.482;fracLow=0.280;fracUp=0.654;identificationQv=7
CP008925 Salmonella_enterica_subsp._enterica_serovar_Cerro_87	kinModCall	modified_base	3538999	3538999	29	+	.	coverage=248;context=AATCATCGTGCCGGCGACCGAGGCGGCGCACTTTCCCCGCG;IPDRatio=1.47
CP008925 Salmonella_enterica_subsp._enterica_serovar_Cerro_87	kinModCall	modified_base	3539000	3539000	38	-	.	coverage=231;context=ACGCGGGGAAAGTGCGCCGCCTCGGTCGCCGGCACGATGAT;IPDRatio=1.51
CP008925 Salmonella_enterica_subsp._enterica_serovar_Cerro_87	kinModCall	modified_base	3539010	3539010	22	+	.	coverage=241;context=CGGCGACCGAGGCGGCGCACTTTCCCCGCGTGCTGGCGCTG;IPDRatio=1.34
CP008925 Salmonella_enterica_subsp._enterica_serovar_Cerro_87	kinModCall	modified_base	3539018	3539018	25	+	.	coverage=252;context=GAGGCGGCGCACTTTCCCCGCGTGCTGGCGCTGGCGGCGCG;IPDRatio=1.44
CP008925 Salmonella_enterica_subsp._enterica_serovar_Cerro_87	kinModCall	modified_base	3539029	3539029	22	+	.	coverage=249;context=CTTTCCCCGCGTGCTGGCGCTGGCGGCGCGTTTCCCGTCGC;IPDRatio=1.35
CP008925 Salmonella_enterica_subsp._enterica_serovar_Cerro_87	kinModCall	modified_base	3539046	3539046	21	-	.	coverage=238;context=TCCCAGCGCAGCATAAAGCGACGGGAAACGCGCCGCCAGCG;IPDRatio=1.36
CP008925 Salmonella_enterica_subsp._enterica_serovar_Cerro_87	kinModCall	modified_base	3539071	3539071	25	+	.	coverage=246;context=TTATGCTGCGCTGGGATTGCACCCCATTGTGATTGAGCGTC;IPDRatio=1.41
CP008925 Salmonella_enterica_subsp._enterica_serovar_Cerro_87	kinModCall	m6A	3539104	3539104	366	+	.	coverage=261;context=TGAGCGTCATGCCGATGACGATCCTGATAAGCTGCAACAGG;IPDRatio=7.78;frac=1.000;fracLow=0.958;fracUp=1.000;identificationQv=301
CP008925 Salmonella_enterica_subsp._enterica_serovar_Cerro_87	kinModCall	m6A	3539105	3539105	300	-	.	coverage=261;context=GCCTGTTGCAGCTTATCAGGATCGTCATCGGCATGACGCTC;IPDRatio=5.56;frac=0.893;fracLow=0.804;fracUp=0.983;identificationQv=294
CP008925 Salmonella_enterica_subsp._enterica_serovar_Cerro_87	kinModCall	modified_base	3539113	3539113	23	-	.	coverage=259;context=GCGCCAGCGCCTGTTGCAGCTTATCAGGATCGTCATCGGCA;IPDRatio=1.39
CP008925 Salmonella_enterica_subsp._enterica_serovar_Cerro_87	kinModCall	modified_base	3539138	3539138	24	+	.	coverage=261;context=CAACAGGCGCTGGCGCAGCAACAGAACGTCGTGGCGGTAGG;IPDRatio=1.41
CP008925 Salmonella_enterica_subsp._enterica_serovar_Cerro_87	kinModCall	modified_base	3539140	3539140	21	+	.	coverage=260;context=ACAGGCGCTGGCGCAGCAACAGAACGTCGTGGCGGTAGGCG;IPDRatio=1.33
CP008925 Salmonella_enterica_subsp._enterica_serovar_Cerro_87	kinModCall	modified_base	3539141	3539141	21	+	.	coverage=255;context=CAGGCGCTGGCGCAGCAACAGAACGTCGTGGCGGTAGGCGA;IPDRatio=1.36
CP008925 Salmonella_enterica_subsp._enterica_serovar_Cerro_87	kinModCall	modified_base	3539142	3539142	56	+	.	coverage=267;context=AGGCGCTGGCGCAGCAACAGAACGTCGTGGCGGTAGGCGAG;IPDRatio=1.81
CP008925 Salmonella_enterica_subsp._enterica_serovar_Cerro_87	kinModCall	modified_base	3539143	3539143	60	+	.	coverage=260;context=GGCGCTGGCGCAGCAACAGAACGTCGTGGCGGTAGGCGAGA;IPDRatio=1.89
CP008925 Salmonella_enterica_subsp._enterica_serovar_Cerro_87	kinModCall	m6A	3539163	3539163	454	+	.	coverage=270;context=ACGTCGTGGCGGTAGGCGAGATCGGGCTCGATCTTTATCGC;IPDRatio=7.49;frac=1.000;fracLow=1.000;fracUp=1.000;identificationQv=452
CP008925 Salmonella_enterica_subsp._enterica_serovar_Cerro_87	kinModCall	m6A	3539164	3539164	355	-	.	coverage=262;context=CGCGATAAAGATCGAGCCCGATCTCGCCTACCGCCACGACG;IPDRatio=7.60;frac=0.983;fracLow=0.905;fracUp=1.000;identificationQv=335
CP008925 Salmonella_enterica_subsp._enterica_serovar_Cerro_87	kinModCall	m6A	3539173	3539173	407	+	.	coverage=262;context=GGTAGGCGAGATCGGGCTCGATCTTTATCGCGACGACCCGC;IPDRatio=8.43;frac=1.000;fracLow=1.000;fracUp=1.000;identificationQv=400
CP008925 Salmonella_enterica_subsp._enterica_serovar_Cerro_87	kinModCall	m6A	3539174	3539174	336	-	.	coverage=258;context=TGCGGGTCGTCGCGATAAAGATCGAGCCCGATCTCGCCTAC;IPDRatio=6.05;frac=0.973;fracLow=0.888;fracUp=1.000;identificationQv=295
CP008925 Salmonella_enterica_subsp._enterica_serovar_Cerro_87	kinModCall	m4C	3539175	3539175	24	+	.	coverage=267;context=TAGGCGAGATCGGGCTCGATCTTTATCGCGACGACCCGCAG;IPDRatio=1.39;frac=0.279;fracLow=0.172;fracUp=0.379;identificationQv=10
CP008925 Salmonella_enterica_subsp._enterica_serovar_Cerro_87	kinModCall	modified_base	3539179	3539179	27	+	.	coverage=269;context=CGAGATCGGGCTCGATCTTTATCGCGACGACCCGCAGTTCG;IPDRatio=1.38
CP008925 Salmonella_enterica_subsp._enterica_serovar_Cerro_87	kinModCall	modified_base	3539185	3539185	24	+	.	coverage=265;context=CGGGCTCGATCTTTATCGCGACGACCCGCAGTTCGCCAGGC;IPDRatio=1.38
CP008925 Salmonella_enterica_subsp._enterica_serovar_Cerro_87	kinModCall	modified_base	3539197	3539197	22	-	.	coverage=262;context=AAAATCGCTCTTGCCTGGCGAACTGCGGGTCGTCGCGATAA;IPDRatio=1.38
CP008925 Salmonella_enterica_subsp._enterica_serovar_Cerro_87	kinModCall	modified_base	3539213	3539213	25	+	.	coverage=269;context=CAGTTCGCCAGGCAAGAGCGATTTTTAGACGCGCAACTGCA;IPDRatio=1.38
CP008925 Salmonella_enterica_subsp._enterica_serovar_Cerro_87	kinModCall	modified_base	3539219	3539219	25	+	.	coverage=263;context=GCCAGGCAAGAGCGATTTTTAGACGCGCAACTGCAACTGGC;IPDRatio=1.48
CP008925 Salmonella_enterica_subsp._enterica_serovar_Cerro_87	kinModCall	modified_base	3539221	3539221	35	+	.	coverage=265;context=CAGGCAAGAGCGATTTTTAGACGCGCAACTGCAACTGGCAA;IPDRatio=1.55
CP008925 Salmonella_enterica_subsp._enterica_serovar_Cerro_87	kinModCall	modified_base	3539227	3539227	22	+	.	coverage=268;context=AGAGCGATTTTTAGACGCGCAACTGCAACTGGCAAAACGCT;IPDRatio=1.36
CP008925 Salmonella_enterica_subsp._enterica_serovar_Cerro_87	kinModCall	modified_base	3539228	3539228	21	+	.	coverage=261;context=GAGCGATTTTTAGACGCGCAACTGCAACTGGCAAAACGCTA;IPDRatio=1.34
CP008925 Salmonella_enterica_subsp._enterica_serovar_Cerro_87	kinModCall	modified_base	3539234	3539234	36	+	.	coverage=261;context=TTTTTAGACGCGCAACTGCAACTGGCAAAACGCTACGATCT;IPDRatio=1.48
CP008925 Salmonella_enterica_subsp._enterica_serovar_Cerro_87	kinModCall	m6A	3539251	3539251	419	+	.	coverage=268;context=GCAACTGGCAAAACGCTACGATCTGCCGGTGATCCTGCACT;IPDRatio=7.16;frac=1.000;fracLow=1.000;fracUp=1.000;identificationQv=421
CP008925 Salmonella_enterica_subsp._enterica_serovar_Cerro_87	kinModCall	m6A	3539252	3539252	335	-	.	coverage=255;context=GAGTGCAGGATCACCGGCAGATCGTAGCGTTTTGCCAGTTG;IPDRatio=7.28;frac=0.985;fracLow=0.906;fracUp=1.000;identificationQv=343
CP008925 Salmonella_enterica_subsp._enterica_serovar_Cerro_87	kinModCall	m4C	3539257	3539257	72	+	.	coverage=237;context=GGCAAAACGCTACGATCTGCCGGTGATCCTGCACTCGCGGC;IPDRatio=2.15;frac=0.696;fracLow=0.341;fracUp=1.000;identificationQv=18
CP008925 Salmonella_enterica_subsp._enterica_serovar_Cerro_87	kinModCall	m6A	3539262	3539262	471	+	.	coverage=271;context=AACGCTACGATCTGCCGGTGATCCTGCACTCGCGGCGCACG;IPDRatio=7.03;frac=0.924;fracLow=0.882;fracUp=0.969;identificationQv=417
CP008925 Salmonella_enterica_subsp._enterica_serovar_Cerro_87	kinModCall	m6A	3539263	3539263	346	-	.	coverage=255;context=GCGTGCGCCGCGAGTGCAGGATCACCGGCAGATCGTAGCGT;IPDRatio=5.99;frac=0.987;fracLow=0.896;fracUp=0.996;identificationQv=331
CP008925 Salmonella_enterica_subsp._enterica_serovar_Cerro_87	kinModCall	modified_base	3539271	3539271	43	-	.	coverage=251;context=TTTGTCATGCGTGCGCCGCGAGTGCAGGATCACCGGCAGAT;IPDRatio=1.60
CP008925 Salmonella_enterica_subsp._enterica_serovar_Cerro_87	kinModCall	modified_base	3539288	3539288	21	+	.	coverage=262;context=CACTCGCGGCGCACGCATGACAAACTGGCGATGCACTTAAA;IPDRatio=1.31
CP008925 Salmonella_enterica_subsp._enterica_serovar_Cerro_87	kinModCall	modified_base	3539314	3539314	21	+	.	coverage=268;context=GGCGATGCACTTAAAGCGCCAGGATCTGCCGCGAACCGGTG;IPDRatio=1.38
CP008925 Salmonella_enterica_subsp._enterica_serovar_Cerro_87	kinModCall	m6A	3539317	3539317	420	+	.	coverage=271;context=GATGCACTTAAAGCGCCAGGATCTGCCGCGAACCGGTGTGG;IPDRatio=7.24;frac=0.992;fracLow=0.976;fracUp=1.000;identificationQv=406
CP008925 Salmonella_enterica_subsp._enterica_serovar_Cerro_87	kinModCall	m6A	3539318	3539318	350	-	.	coverage=247;context=ACCACACCGGTTCGCGGCAGATCCTGGCGCTTTAAGTGCAT;IPDRatio=7.79;frac=0.985;fracLow=0.920;fracUp=1.000;identificationQv=355
CP008925 Salmonella_enterica_subsp._enterica_serovar_Cerro_87	kinModCall	modified_base	3539327	3539327	53	+	.	coverage=262;context=AAGCGCCAGGATCTGCCGCGAACCGGTGTGGTGCATGGTTT;IPDRatio=1.76
CP008925 Salmonella_enterica_subsp._enterica_serovar_Cerro_87	kinModCall	modified_base	3539328	3539328	30	-	.	coverage=251;context=AAAACCATGCACCACACCGGTTCGCGGCAGATCCTGGCGCT;IPDRatio=1.58
CP008925 Salmonella_enterica_subsp._enterica_serovar_Cerro_87	kinModCall	modified_base	3539330	3539330	22	+	.	coverage=244;context=CGCCAGGATCTGCCGCGAACCGGTGTGGTGCATGGTTTTGC;IPDRatio=1.42
CP008925 Salmonella_enterica_subsp._enterica_serovar_Cerro_87	kinModCall	modified_base	3539340	3539340	21	+	.	coverage=264;context=TGCCGCGAACCGGTGTGGTGCATGGTTTTGCCGGCAGTCTG;IPDRatio=1.39
CP008925 Salmonella_enterica_subsp._enterica_serovar_Cerro_87	kinModCall	modified_base	3539342	3539342	23	+	.	coverage=259;context=CCGCGAACCGGTGTGGTGCATGGTTTTGCCGGCAGTCTGCA;IPDRatio=1.39
CP008925 Salmonella_enterica_subsp._enterica_serovar_Cerro_87	kinModCall	m4C	3539351	3539351	82	+	.	coverage=227;context=GGTGTGGTGCATGGTTTTGCCGGCAGTCTGCAACAGGCCGA;IPDRatio=2.15;frac=0.818;fracLow=0.625;fracUp=0.985;identificationQv=48
CP008925 Salmonella_enterica_subsp._enterica_serovar_Cerro_87	kinModCall	modified_base	3539358	3539358	81	-	.	coverage=250;context=AAAACGTTCGGCCTGTTGCAGACTGCCGGCAAAACCATGCA;IPDRatio=2.00
CP008925 Salmonella_enterica_subsp._enterica_serovar_Cerro_87	kinModCall	modified_base	3539372	3539372	29	+	.	coverage=257;context=GGCAGTCTGCAACAGGCCGAACGTTTTGTGCAACTGGGCTA;IPDRatio=1.47
CP008925 Salmonella_enterica_subsp._enterica_serovar_Cerro_87	kinModCall	modified_base	3539380	3539380	29	-	.	coverage=257;context=CGATTTTATAGCCCAGTTGCACAAAACGTTCGGCCTGTTGC;IPDRatio=1.45
CP008925 Salmonella_enterica_subsp._enterica_serovar_Cerro_87	kinModCall	modified_base	3539397	3539397	36	-	.	coverage=267;context=GATGGTGCCACCGACGCCGATTTTATAGCCCAGTTGCACAA;IPDRatio=1.54
CP008925 Salmonella_enterica_subsp._enterica_serovar_Cerro_87	kinModCall	modified_base	3539399	3539399	21	-	.	coverage=255;context=GTGATGGTGCCACCGACGCCGATTTTATAGCCCAGTTGCAC;IPDRatio=1.36
CP008925 Salmonella_enterica_subsp._enterica_serovar_Cerro_87	kinModCall	m6A	3539436	3539436	67	+	.	coverage=278;context=TCACCTACCCGCGCGCCAGTAAAACCCGTGATGTTATGGCG;IPDRatio=1.87;frac=0.338;fracLow=0.254;fracUp=0.454;identificationQv=46
CP008925 Salmonella_enterica_subsp._enterica_serovar_Cerro_87	kinModCall	modified_base	3539438	3539438	48	-	.	coverage=263;context=CGCGCCATAACATCACGGGTTTTACTGGCGCGCGGGTAGGT;IPDRatio=1.66
CP008925 Salmonella_enterica_subsp._enterica_serovar_Cerro_87	kinModCall	modified_base	3539441	3539441	35	-	.	coverage=256;context=AACCGCGCCATAACATCACGGGTTTTACTGGCGCGCGGGTA;IPDRatio=1.57
CP008925 Salmonella_enterica_subsp._enterica_serovar_Cerro_87	kinModCall	modified_base	3539446	3539446	25	+	.	coverage=288;context=GCGCGCCAGTAAAACCCGTGATGTTATGGCGCGGTTGCCGC;IPDRatio=1.39
CP008925 Salmonella_enterica_subsp._enterica_serovar_Cerro_87	kinModCall	modified_base	3539476	3539476	29	+	.	coverage=285;context=GCGGTTGCCGCTGGACGCGCTGTTGCTGGAGACCGATGCGC;IPDRatio=1.44
CP008925 Salmonella_enterica_subsp._enterica_serovar_Cerro_87	kinModCall	modified_base	3539487	3539487	24	+	.	coverage=287;context=TGGACGCGCTGTTGCTGGAGACCGATGCGCCGGATATGCCG;IPDRatio=1.37
CP008925 Salmonella_enterica_subsp._enterica_serovar_Cerro_87	kinModCall	modified_base	3539490	3539490	22	-	.	coverage=285;context=TAGCGGCATATCCGGCGCATCGGTCTCCAGCAACAGCGCGT;IPDRatio=1.38
CP008925 Salmonella_enterica_subsp._enterica_serovar_Cerro_87	kinModCall	modified_base	3539493	3539493	23	-	.	coverage=277;context=TTTTAGCGGCATATCCGGCGCATCGGTCTCCAGCAACAGCG;IPDRatio=1.33
CP008925 Salmonella_enterica_subsp._enterica_serovar_Cerro_87	kinModCall	modified_base	3539501	3539501	24	-	.	coverage=283;context=TGAAACCCTTTTAGCGGCATATCCGGCGCATCGGTCTCCAG;IPDRatio=1.39
CP008925 Salmonella_enterica_subsp._enterica_serovar_Cerro_87	kinModCall	modified_base	3539503	3539503	23	-	.	coverage=282;context=CCTGAAACCCTTTTAGCGGCATATCCGGCGCATCGGTCTCC;IPDRatio=1.36
CP008925 Salmonella_enterica_subsp._enterica_serovar_Cerro_87	kinModCall	modified_base	3539504	3539504	30	-	.	coverage=276;context=CCCTGAAACCCTTTTAGCGGCATATCCGGCGCATCGGTCTC;IPDRatio=1.43
CP008925 Salmonella_enterica_subsp._enterica_serovar_Cerro_87	kinModCall	modified_base	3539523	3539523	22	-	.	coverage=273;context=CTCCGGGCGATTCGGCTGCCCCTGAAACCCTTTTAGCGGCA;IPDRatio=1.35
CP008925 Salmonella_enterica_subsp._enterica_serovar_Cerro_87	kinModCall	m6A	3539533	3539533	54	+	.	coverage=288;context=AGGGTTTCAGGGGCAGCCGAATCGCCCGGAGCAGGCGGCGC;IPDRatio=1.66;frac=0.170;fracLow=0.099;fracUp=0.258;identificationQv=6
CP008925 Salmonella_enterica_subsp._enterica_serovar_Cerro_87	kinModCall	m4C	3539565	3539565	38	-	.	coverage=267;context=CGGGCGTAATTCGCAGAGCGCATCAAATACGCGCGCCGCCT;IPDRatio=1.57;frac=0.459;fracLow=0.308;fracUp=0.597;identificationQv=8
CP008925 Salmonella_enterica_subsp._enterica_serovar_Cerro_87	kinModCall	m6A	3539569	3539569	405	-	.	coverage=274;context=GCTCCGGGCGTAATTCGCAGAGCGCATCAAATACGCGCGCC;IPDRatio=9.76;frac=0.968;fracLow=0.896;fracUp=1.000;identificationQv=370
CP008925 Salmonella_enterica_subsp._enterica_serovar_Cerro_87	kinModCall	m6A	3539596	3539596	159	+	.	coverage=280;context=ATTACGCCCGGAGCCCGCAGAGGTGATAGCCGATGCGCTGT;IPDRatio=3.49;frac=0.914;fracLow=0.795;fracUp=1.000;identificationQv=146
CP008925 Salmonella_enterica_subsp._enterica_serovar_Cerro_87	kinModCall	modified_base	3539599	3539599	22	-	.	coverage=272;context=GATACAGCGCATCGGCTATCACCTCTGCGGGCTCCGGGCGT;IPDRatio=1.33
CP008925 Salmonella_enterica_subsp._enterica_serovar_Cerro_87	kinModCall	modified_base	3539622	3539622	32	+	.	coverage=271;context=TAGCCGATGCGCTGTATCGCAATACCATTGCCTTGTTTCGG;IPDRatio=1.49
CP008925 Salmonella_enterica_subsp._enterica_serovar_Cerro_87	kinModCall	modified_base	3539623	3539623	39	+	.	coverage=264;context=AGCCGATGCGCTGTATCGCAATACCATTGCCTTGTTTCGGC;IPDRatio=1.51
CP008925 Salmonella_enterica_subsp._enterica_serovar_Cerro_87	kinModCall	modified_base	3539630	3539630	48	-	.	coverage=254;context=CATCAGAGCCGAAACAAGGCAATGGTATTGCGATACAGCGC;IPDRatio=1.70
CP008925 Salmonella_enterica_subsp._enterica_serovar_Cerro_87	kinModCall	modified_base	3539636	3539636	32	-	.	coverage=250;context=CGATGCCATCAGAGCCGAAACAAGGCAATGGTATTGCGATA;IPDRatio=1.44
CP008925 Salmonella_enterica_subsp._enterica_serovar_Cerro_87	kinModCall	m6A	3539644	3539644	343	-	.	coverage=252;context=GGCGGCTGCGATGCCATCAGAGCCGAAACAAGGCAATGGTA;IPDRatio=9.80;frac=0.911;fracLow=0.835;fracUp=0.978;identificationQv=308
CP008925 Salmonella_enterica_subsp._enterica_serovar_Cerro_87	kinModCall	modified_base	3539653	3539653	21	+	.	coverage=261;context=CTTGTTTCGGCTCTGATGGCATCGCAGCCGCCGTCCGGCAG;IPDRatio=1.34
CP008925 Salmonella_enterica_subsp._enterica_serovar_Cerro_87	kinModCall	modified_base	3539659	3539659	37	-	.	coverage=260;context=CGTCGCCTGCCGGACGGCGGCTGCGATGCCATCAGAGCCGA;IPDRatio=1.62
CP008925 Salmonella_enterica_subsp._enterica_serovar_Cerro_87	kinModCall	modified_base	3539672	3539672	22	+	.	coverage=273;context=CATCGCAGCCGCCGTCCGGCAGGCGACGCTTACAAATATAG;IPDRatio=1.32
CP008925 Salmonella_enterica_subsp._enterica_serovar_Cerro_87	kinModCall	modified_base	3539685	3539685	32	+	.	coverage=262;context=GTCCGGCAGGCGACGCTTACAAATATAGCGCCGGCAAAATC;IPDRatio=1.54
CP008925 Salmonella_enterica_subsp._enterica_serovar_Cerro_87	kinModCall	modified_base	3539686	3539686	21	+	.	coverage=262;context=TCCGGCAGGCGACGCTTACAAATATAGCGCCGGCAAAATCA;IPDRatio=1.36
CP008925 Salmonella_enterica_subsp._enterica_serovar_Cerro_87	kinModCall	modified_base	3539691	3539691	24	+	.	coverage=262;context=CAGGCGACGCTTACAAATATAGCGCCGGCAAAATCAGCTTC;IPDRatio=1.35
CP008925 Salmonella_enterica_subsp._enterica_serovar_Cerro_87	kinModCall	modified_base	3539696	3539696	22	+	.	coverage=235;context=GACGCTTACAAATATAGCGCCGGCAAAATCAGCTTCGCCAC;IPDRatio=1.40
CP008925 Salmonella_enterica_subsp._enterica_serovar_Cerro_87	kinModCall	modified_base	3539705	3539705	38	+	.	coverage=273;context=AAATATAGCGCCGGCAAAATCAGCTTCGCCACCCCACGCGC;IPDRatio=1.57
CP008925 Salmonella_enterica_subsp._enterica_serovar_Cerro_87	kinModCall	modified_base	3539706	3539706	29	+	.	coverage=270;context=AATATAGCGCCGGCAAAATCAGCTTCGCCACCCCACGCGCG;IPDRatio=1.46
CP008925 Salmonella_enterica_subsp._enterica_serovar_Cerro_87	kinModCall	modified_base	3539715	3539715	40	+	.	coverage=270;context=CCGGCAAAATCAGCTTCGCCACCCCACGCGCGCGCAATCCG;IPDRatio=1.57
CP008925 Salmonella_enterica_subsp._enterica_serovar_Cerro_87	kinModCall	modified_base	3539720	3539720	21	+	.	coverage=274;context=AAAATCAGCTTCGCCACCCCACGCGCGCGCAATCCGTCAGC;IPDRatio=1.33
CP008925 Salmonella_enterica_subsp._enterica_serovar_Cerro_87	kinModCall	modified_base	3539720	3539720	42	-	.	coverage=256;context=GCTGACGGATTGCGCGCGCGTGGGGTGGCGAAGCTGATTTT;IPDRatio=1.63
CP008925 Salmonella_enterica_subsp._enterica_serovar_Cerro_87	kinModCall	modified_base	3539721	3539721	24	-	.	coverage=246;context=GGCTGACGGATTGCGCGCGCGTGGGGTGGCGAAGCTGATTT;IPDRatio=1.43
CP008925 Salmonella_enterica_subsp._enterica_serovar_Cerro_87	kinModCall	modified_base	3539732	3539732	35	-	.	coverage=257;context=GTGGAACGGCTGGCTGACGGATTGCGCGCGCGTGGGGTGGC;IPDRatio=1.55
CP008925 Salmonella_enterica_subsp._enterica_serovar_Cerro_87	kinModCall	modified_base	3539742	3539742	22	+	.	coverage=267;context=GCGCGCGCAATCCGTCAGCCAGCCGTTCCACCTCTTGCGGC;IPDRatio=1.35
CP008925 Salmonella_enterica_subsp._enterica_serovar_Cerro_87	kinModCall	modified_base	3539745	3539745	33	+	.	coverage=255;context=CGCGCAATCCGTCAGCCAGCCGTTCCACCTCTTGCGGCGTC;IPDRatio=1.55
CP008925 Salmonella_enterica_subsp._enterica_serovar_Cerro_87	kinModCall	modified_base	3539747	3539747	42	+	.	coverage=255;context=CGCAATCCGTCAGCCAGCCGTTCCACCTCTTGCGGCGTCGC;IPDRatio=1.64
CP008925 Salmonella_enterica_subsp._enterica_serovar_Cerro_87	kinModCall	modified_base	3539748	3539748	39	+	.	coverage=257;context=GCAATCCGTCAGCCAGCCGTTCCACCTCTTGCGGCGTCGCG;IPDRatio=1.61
CP008925 Salmonella_enterica_subsp._enterica_serovar_Cerro_87	kinModCall	m6A	3539748	3539748	205	-	.	coverage=258;context=CGCGACGCCGCAAGAGGTGGAACGGCTGGCTGACGGATTGC;IPDRatio=9.66;frac=0.721;fracLow=0.629;fracUp=0.820;identificationQv=130
CP008925 Salmonella_enterica_subsp._enterica_serovar_Cerro_87	kinModCall	modified_base	3539749	3539749	31	-	.	coverage=238;context=GCGCGACGCCGCAAGAGGTGGAACGGCTGGCTGACGGATTG;IPDRatio=1.75
CP008925 Salmonella_enterica_subsp._enterica_serovar_Cerro_87	kinModCall	modified_base	3539751	3539751	21	-	.	coverage=254;context=AGGCGCGACGCCGCAAGAGGTGGAACGGCTGGCTGACGGAT;IPDRatio=1.42
CP008925 Salmonella_enterica_subsp._enterica_serovar_Cerro_87	kinModCall	m6A	3539754	3539754	82	-	.	coverage=265;context=GCCAGGCGCGACGCCGCAAGAGGTGGAACGGCTGGCTGACG;IPDRatio=2.01;frac=0.532;fracLow=0.451;fracUp=0.625;identificationQv=119
CP008925 Salmonella_enterica_subsp._enterica_serovar_Cerro_87	kinModCall	modified_base	3539772	3539772	21	-	.	coverage=242;context=TGGCGAAGCGAAAGCCTGGCCAGGCGCGACGCCGCAAGAGG;IPDRatio=1.37
CP008925 Salmonella_enterica_subsp._enterica_serovar_Cerro_87	kinModCall	modified_base	3539796	3539796	39	+	.	coverage=266;context=AGGCTTTCGCTTCGCCATAGACGCCATGCGCATGAAAGGCA;IPDRatio=1.53
CP008925 Salmonella_enterica_subsp._enterica_serovar_Cerro_87	kinModCall	modified_base	3539813	3539813	23	-	.	coverage=241;context=GTTCCGGTGCGTCTGAATGCCTTTCATGCGCATGGCGTCTA;IPDRatio=1.35
CP008925 Salmonella_enterica_subsp._enterica_serovar_Cerro_87	kinModCall	modified_base	3539830	3539830	25	+	.	coverage=237;context=AAAGGCATTCAGACGCACCGGAACCTCGCCCAGCGAAGTAA;IPDRatio=1.41
CP008925 Salmonella_enterica_subsp._enterica_serovar_Cerro_87	kinModCall	m6A	3539831	3539831	32	+	.	coverage=256;context=AAGGCATTCAGACGCACCGGAACCTCGCCCAGCGAAGTAAT;IPDRatio=1.52;frac=0.181;fracLow=0.104;fracUp=0.255;identificationQv=5
CP008925 Salmonella_enterica_subsp._enterica_serovar_Cerro_87	kinModCall	modified_base	3539832	3539832	44	-	.	coverage=243;context=TATTACTTCGCTGGGCGAGGTTCCGGTGCGTCTGAATGCCT;IPDRatio=1.85
CP008925 Salmonella_enterica_subsp._enterica_serovar_Cerro_87	kinModCall	m6A	3539835	3539835	42	-	.	coverage=246;context=GTTTATTACTTCGCTGGGCGAGGTTCCGGTGCGTCTGAATG;IPDRatio=1.91;frac=0.430;fracLow=0.311;fracUp=0.556;identificationQv=35
CP008925 Salmonella_enterica_subsp._enterica_serovar_Cerro_87	kinModCall	modified_base	3539849	3539849	31	+	.	coverage=258;context=GGAACCTCGCCCAGCGAAGTAATAAACGCCGCCAGTGAATC;IPDRatio=1.47
CP008925 Salmonella_enterica_subsp._enterica_serovar_Cerro_87	kinModCall	modified_base	3539851	3539851	25	-	.	coverage=238;context=TCGATTCACTGGCGGCGTTTATTACTTCGCTGGGCGAGGTT;IPDRatio=1.39
CP008925 Salmonella_enterica_subsp._enterica_serovar_Cerro_87	kinModCall	modified_base	3539854	3539854	42	-	.	coverage=232;context=ATATCGATTCACTGGCGGCGTTTATTACTTCGCTGGGCGAG;IPDRatio=1.60
CP008925 Salmonella_enterica_subsp._enterica_serovar_Cerro_87	kinModCall	modified_base	3539857	3539857	29	-	.	coverage=222;context=CGCATATCGATTCACTGGCGGCGTTTATTACTTCGCTGGGC;IPDRatio=1.53
CP008925 Salmonella_enterica_subsp._enterica_serovar_Cerro_87	kinModCall	modified_base	3539881	3539881	23	+	.	coverage=253;context=CAGTGAATCGATATGCGCCGCATAGTCCACCTGACCCGGGA;IPDRatio=1.36
CP008925 Salmonella_enterica_subsp._enterica_serovar_Cerro_87	kinModCall	modified_base	3539883	3539883	23	+	.	coverage=253;context=GTGAATCGATATGCGCCGCATAGTCCACCTGACCCGGGATA;IPDRatio=1.38
CP008925 Salmonella_enterica_subsp._enterica_serovar_Cerro_87	kinModCall	modified_base	3539891	3539891	46	+	.	coverage=247;context=ATATGCGCCGCATAGTCCACCTGACCCGGGATAACCAGCAA;IPDRatio=1.65
CP008925 Salmonella_enterica_subsp._enterica_serovar_Cerro_87	kinModCall	modified_base	3539894	3539894	29	+	.	coverage=246;context=TGCGCCGCATAGTCCACCTGACCCGGGATAACCAGCAACCG;IPDRatio=1.41
CP008925 Salmonella_enterica_subsp._enterica_serovar_Cerro_87	kinModCall	modified_base	3539901	3539901	69	+	.	coverage=244;context=CATAGTCCACCTGACCCGGGATAACCAGCAACCGCAGCTCC;IPDRatio=1.94
CP008925 Salmonella_enterica_subsp._enterica_serovar_Cerro_87	kinModCall	modified_base	3539928	3539928	23	+	.	coverage=225;context=GCAACCGCAGCTCCGCCAGTTTTCCCCGCGCAGCAAGAAAG;IPDRatio=1.36
CP008925 Salmonella_enterica_subsp._enterica_serovar_Cerro_87	kinModCall	modified_base	3539961	3539961	31	+	.	coverage=220;context=CAAGAAAGCGGATACTGTGCTTAATATGCGTGTTATCACGT;IPDRatio=1.48
CP008925 Salmonella_enterica_subsp._enterica_serovar_Cerro_87	kinModCall	modified_base	3539962	3539962	29	-	.	coverage=225;context=GACGTGATAACACGCATATTAAGCACAGTATCCGCTTTCTT;IPDRatio=1.46
CP008925 Salmonella_enterica_subsp._enterica_serovar_Cerro_87	kinModCall	modified_base	3539968	3539968	41	-	.	coverage=223;context=TGACCGGACGTGATAACACGCATATTAAGCACAGTATCCGC;IPDRatio=1.66
CP008925 Salmonella_enterica_subsp._enterica_serovar_Cerro_87	kinModCall	m6A	3539976	3539976	27	-	.	coverage=218;context=TCACCGTCTGACCGGACGTGATAACACGCATATTAAGCACA;IPDRatio=1.44;frac=0.312;fracLow=0.122;fracUp=0.495;identificationQv=6
CP008925 Salmonella_enterica_subsp._enterica_serovar_Cerro_87	kinModCall	modified_base	3539978	3539978	21	+	.	coverage=225;context=TGCTTAATATGCGTGTTATCACGTCCGGTCAGACGGTGATG;IPDRatio=1.36
CP008925 Salmonella_enterica_subsp._enterica_serovar_Cerro_87	kinModCall	modified_base	3539998	3539998	87	+	.	coverage=219;context=ACGTCCGGTCAGACGGTGATGACACTCGCTCTTCCAGGCTT;IPDRatio=2.66
CP008925 Salmonella_enterica_subsp._enterica_serovar_Cerro_87	kinModCall	modified_base	3540003	3540003	24	-	.	coverage=216;context=TCTGAAAGCCTGGAAGAGCGAGTGTCATCACCGTCTGACCG;IPDRatio=1.40
CP008925 Salmonella_enterica_subsp._enterica_serovar_Cerro_87	kinModCall	m6A	3540023	3540023	299	+	.	coverage=227;context=TCGCTCTTCCAGGCTTTCAGATCGAGCATTACGCCGTCGCA;IPDRatio=5.07;frac=1.000;fracLow=1.000;fracUp=1.000;identificationQv=267
CP008925 Salmonella_enterica_subsp._enterica_serovar_Cerro_87	kinModCall	m6A	3540024	3540024	277	-	.	coverage=220;context=TTGCGACGGCGTAATGCTCGATCTGAAAGCCTGGAAGAGCG;IPDRatio=8.35;frac=0.914;fracLow=0.826;fracUp=0.986;identificationQv=279
CP008925 Salmonella_enterica_subsp._enterica_serovar_Cerro_87	kinModCall	m6A	3540032	3540032	73	-	.	coverage=218;context=CTGCCGGTTTGCGACGGCGTAATGCTCGATCTGAAAGCCTG;IPDRatio=2.17;frac=0.441;fracLow=0.342;fracUp=0.550;identificationQv=32
CP008925 Salmonella_enterica_subsp._enterica_serovar_Cerro_87	kinModCall	modified_base	3540037	3540037	27	-	.	coverage=203;context=AACTACTGCCGGTTTGCGACGGCGTAATGCTCGATCTGAAA;IPDRatio=1.67
CP008925 Salmonella_enterica_subsp._enterica_serovar_Cerro_87	kinModCall	modified_base	3540054	3540054	24	-	.	coverage=207;context=CGAGACCGGCTGGCAAAAACTACTGCCGGTTTGCGACGGCG;IPDRatio=1.37
CP008925 Salmonella_enterica_subsp._enterica_serovar_Cerro_87	kinModCall	modified_base	3540066	3540066	22	+	.	coverage=218;context=CCGGCAGTAGTTTTTGCCAGCCGGTCTCGCTTAACTGACCA;IPDRatio=1.58
CP008925 Salmonella_enterica_subsp._enterica_serovar_Cerro_87	kinModCall	modified_base	3540083	3540083	23	+	.	coverage=217;context=CAGCCGGTCTCGCTTAACTGACCATTACTGTCCACCAGGCA;IPDRatio=1.37
CP008925 Salmonella_enterica_subsp._enterica_serovar_Cerro_87	kinModCall	modified_base	3540092	3540092	28	+	.	coverage=220;context=TCGCTTAACTGACCATTACTGTCCACCAGGCAGGTCAGCCG;IPDRatio=1.55
CP008925 Salmonella_enterica_subsp._enterica_serovar_Cerro_87	kinModCall	modified_base	3540104	3540104	29	-	.	coverage=210;context=CCGCAGTTACAACGGCTGACCTGCCTGGTGGACAGTAATGG;IPDRatio=1.54
CP008925 Salmonella_enterica_subsp._enterica_serovar_Cerro_87	kinModCall	modified_base	3540109	3540109	24	-	.	coverage=207;context=CCGATCCGCAGTTACAACGGCTGACCTGCCTGGTGGACAGT;IPDRatio=1.49
CP008925 Salmonella_enterica_subsp._enterica_serovar_Cerro_87	kinModCall	m6A	3540125	3540125	300	+	.	coverage=222;context=GTCAGCCGTTGTAACTGCGGATCGGCTTTGATCGCTGTAAA;IPDRatio=6.91;frac=1.000;fracLow=0.945;fracUp=1.000;identificationQv=300
CP008925 Salmonella_enterica_subsp._enterica_serovar_Cerro_87	kinModCall	m6A	3540126	3540126	308	-	.	coverage=212;context=ATTTACAGCGATCAAAGCCGATCCGCAGTTACAACGGCTGA;IPDRatio=6.97;frac=0.969;fracLow=0.899;fracUp=1.000;identificationQv=296
CP008925 Salmonella_enterica_subsp._enterica_serovar_Cerro_87	kinModCall	m6A	3540135	3540135	304	+	.	coverage=223;context=GTAACTGCGGATCGGCTTTGATCGCTGTAAATAGCGCCACA;IPDRatio=7.12;frac=0.965;fracLow=0.887;fracUp=0.995;identificationQv=275
CP008925 Salmonella_enterica_subsp._enterica_serovar_Cerro_87	kinModCall	m6A	3540136	3540136	323	-	.	coverage=215;context=TTGTGGCGCTATTTACAGCGATCAAAGCCGATCCGCAGTTA;IPDRatio=6.14;frac=0.986;fracLow=0.910;fracUp=1.000;identificationQv=301
CP008925 Salmonella_enterica_subsp._enterica_serovar_Cerro_87	kinModCall	modified_base	3540141	3540141	27	+	.	coverage=219;context=GCGGATCGGCTTTGATCGCTGTAAATAGCGCCACAATAAAC;IPDRatio=1.42
CP008925 Salmonella_enterica_subsp._enterica_serovar_Cerro_87	kinModCall	modified_base	3540146	3540146	23	-	.	coverage=211;context=TTACCGTTTATTGTGGCGCTATTTACAGCGATCAAAGCCGA;IPDRatio=1.41
CP008925 Salmonella_enterica_subsp._enterica_serovar_Cerro_87	kinModCall	modified_base	3540148	3540148	22	-	.	coverage=212;context=AATTACCGTTTATTGTGGCGCTATTTACAGCGATCAAAGCC;IPDRatio=1.39
CP008925 Salmonella_enterica_subsp._enterica_serovar_Cerro_87	kinModCall	modified_base	3540155	3540155	36	+	.	coverage=222;context=ATCGCTGTAAATAGCGCCACAATAAACGGTAATTGCGTGGT;IPDRatio=1.54
CP008925 Salmonella_enterica_subsp._enterica_serovar_Cerro_87	kinModCall	modified_base	3540156	3540156	32	+	.	coverage=217;context=TCGCTGTAAATAGCGCCACAATAAACGGTAATTGCGTGGTC;IPDRatio=1.46
CP008925 Salmonella_enterica_subsp._enterica_serovar_Cerro_87	kinModCall	modified_base	3540195	3540195	23	+	.	coverage=192;context=TCGCCTCTCCGCCGCTGACGGTAATACCTTCAATAAACAGC;IPDRatio=1.42
CP008925 Salmonella_enterica_subsp._enterica_serovar_Cerro_87	kinModCall	modified_base	3540197	3540197	31	+	.	coverage=226;context=GCCTCTCCGCCGCTGACGGTAATACCTTCAATAAACAGCGA;IPDRatio=1.45
CP008925 Salmonella_enterica_subsp._enterica_serovar_Cerro_87	kinModCall	modified_base	3540198	3540198	30	+	.	coverage=217;context=CCTCTCCGCCGCTGACGGTAATACCTTCAATAAACAGCGAT;IPDRatio=1.50
CP008925 Salmonella_enterica_subsp._enterica_serovar_Cerro_87	kinModCall	modified_base	3540205	3540205	26	-	.	coverage=207;context=GTAAAGCATCGCTGTTTATTGAAGGTATTACCGTCAGCGGC;IPDRatio=1.39
CP008925 Salmonella_enterica_subsp._enterica_serovar_Cerro_87	kinModCall	modified_base	3540207	3540207	41	+	.	coverage=218;context=CGCTGACGGTAATACCTTCAATAAACAGCGATGCTTTACGA;IPDRatio=1.59
CP008925 Salmonella_enterica_subsp._enterica_serovar_Cerro_87	kinModCall	modified_base	3540208	3540208	24	-	.	coverage=212;context=TTCGTAAAGCATCGCTGTTTATTGAAGGTATTACCGTCAGC;IPDRatio=1.41
CP008925 Salmonella_enterica_subsp._enterica_serovar_Cerro_87	kinModCall	modified_base	3540214	3540214	35	-	.	coverage=208;context=GTCATATTCGTAAAGCATCGCTGTTTATTGAAGGTATTACC;IPDRatio=1.58
CP008925 Salmonella_enterica_subsp._enterica_serovar_Cerro_87	kinModCall	m4C	3540232	3540232	54	-	.	coverage=208;context=GCGTTGACGATGTGCTGCGTCATATTCGTAAAGCATCGCTG;IPDRatio=1.82;frac=0.556;fracLow=0.355;fracUp=0.706;identificationQv=41
CP008925 Salmonella_enterica_subsp._enterica_serovar_Cerro_87	kinModCall	modified_base	3540275	3540275	21	-	.	coverage=199;context=AAAATGTGCCCACAGCAGGCAACGCCAATGGCGCAGACCAT;IPDRatio=1.37
CP008925 Salmonella_enterica_subsp._enterica_serovar_Cerro_87	kinModCall	modified_base	3540306	3540306	21	-	.	coverage=197;context=GGACGTCTGCGAGCAGTGCGATACCTGCCTGAAAATGTGCC;IPDRatio=1.37
CP008925 Salmonella_enterica_subsp._enterica_serovar_Cerro_87	kinModCall	modified_base	3540307	3540307	22	-	.	coverage=179;context=CGGACGTCTGCGAGCAGTGCGATACCTGCCTGAAAATGTGC;IPDRatio=1.40
CP008925 Salmonella_enterica_subsp._enterica_serovar_Cerro_87	kinModCall	m6A	3540310	3540310	63	+	.	coverage=208;context=CATTTTCAGGCAGGTATCGCACTGCTCGCAGACGTCCGACC;IPDRatio=1.93;frac=0.354;fracLow=0.241;fracUp=0.458;identificationQv=35
CP008925 Salmonella_enterica_subsp._enterica_serovar_Cerro_87	kinModCall	m4C	3540333	3540333	89	+	.	coverage=191;context=GCTCGCAGACGTCCGACCGCCATACCACTTTCCCGCCATCA;IPDRatio=2.40;frac=0.775;fracLow=0.586;fracUp=0.939;identificationQv=58
CP008925 Salmonella_enterica_subsp._enterica_serovar_Cerro_87	kinModCall	modified_base	3540336	3540336	22	-	.	coverage=181;context=CGTTGATGGCGGGAAAGTGGTATGGCGGTCGGACGTCTGCG;IPDRatio=1.44
CP008925 Salmonella_enterica_subsp._enterica_serovar_Cerro_87	kinModCall	modified_base	3540340	3540340	29	+	.	coverage=197;context=GACGTCCGACCGCCATACCACTTTCCCGCCATCAACGCTGA;IPDRatio=1.50
CP008925 Salmonella_enterica_subsp._enterica_serovar_Cerro_87	kinModCall	modified_base	3540347	3540347	73	-	.	coverage=184;context=CACGCCCTCAGCGTTGATGGCGGGAAAGTGGTATGGCGGTC;IPDRatio=2.11
CP008925 Salmonella_enterica_subsp._enterica_serovar_Cerro_87	kinModCall	modified_base	3540360	3540360	31	-	.	coverage=187;context=GCAGTGCCCGCACCACGCCCTCAGCGTTGATGGCGGGAAAG;IPDRatio=1.52
CP008925 Salmonella_enterica_subsp._enterica_serovar_Cerro_87	kinModCall	m4C	3540400	3540400	21	+	.	coverage=191;context=CGATACGCATTCCCCGCAGTCGTTACAGCGTCCCATCGTCC;IPDRatio=1.39;frac=0.304;fracLow=0.128;fracUp=0.474;identificationQv=7
CP008925 Salmonella_enterica_subsp._enterica_serovar_Cerro_87	kinModCall	modified_base	3540427	3540427	36	+	.	coverage=171;context=GCGTCCCATCGTCCACGGGTTATGGCAATTCTTGCAGCGCA;IPDRatio=1.64
CP008925 Salmonella_enterica_subsp._enterica_serovar_Cerro_87	kinModCall	m6A	3540429	3540429	83	-	.	coverage=167;context=TTTGCGCTGCAAGAATTGCCATAACCCGTGGACGATGGGAC;IPDRatio=2.42;frac=0.536;fracLow=0.420;fracUp=0.673;identificationQv=57
CP008925 Salmonella_enterica_subsp._enterica_serovar_Cerro_87	kinModCall	modified_base	3540430	3540430	24	-	.	coverage=165;context=ATTTGCGCTGCAAGAATTGCCATAACCCGTGGACGATGGGA;IPDRatio=1.44
CP008925 Salmonella_enterica_subsp._enterica_serovar_Cerro_87	kinModCall	modified_base	3540433	3540433	34	+	.	coverage=183;context=CATCGTCCACGGGTTATGGCAATTCTTGCAGCGCAAATTGC;IPDRatio=1.53
CP008925 Salmonella_enterica_subsp._enterica_serovar_Cerro_87	kinModCall	modified_base	3540448	3540448	21	+	.	coverage=184;context=ATGGCAATTCTTGCAGCGCAAATTGCAGCCCTGTAAGAATA;IPDRatio=1.39
CP008925 Salmonella_enterica_subsp._enterica_serovar_Cerro_87	kinModCall	modified_base	3540470	3540470	26	-	.	coverage=169;context=GGGCCAGGCAGCCGCCTGGCATTATTCTTACAGGGCTGCAA;IPDRatio=1.42
CP008925 Salmonella_enterica_subsp._enterica_serovar_Cerro_87	kinModCall	modified_base	3540471	3540471	24	-	.	coverage=164;context=TGGGCCAGGCAGCCGCCTGGCATTATTCTTACAGGGCTGCA;IPDRatio=1.43
CP008925 Salmonella_enterica_subsp._enterica_serovar_Cerro_87	kinModCall	modified_base	3540476	3540476	21	-	.	coverage=168;context=GTCGATGGGCCAGGCAGCCGCCTGGCATTATTCTTACAGGG;IPDRatio=1.42
CP008925 Salmonella_enterica_subsp._enterica_serovar_Cerro_87	kinModCall	modified_base	3540480	3540480	23	+	.	coverage=179;context=GTAAGAATAATGCCAGGCGGCTGCCTGGCCCATCGACGCAG;IPDRatio=1.48
CP008925 Salmonella_enterica_subsp._enterica_serovar_Cerro_87	kinModCall	modified_base	3540505	3540505	24	-	.	coverage=162;context=TAGTCAGTAAGATCATTGCGTTTTCCTGCGTCGATGGGCCA;IPDRatio=1.44
CP008925 Salmonella_enterica_subsp._enterica_serovar_Cerro_87	kinModCall	m4C	3540508	3540508	118	+	.	coverage=186;context=CCCATCGACGCAGGAAAACGCAATGATCTTACTGACTAAAG;IPDRatio=3.00;frac=0.616;fracLow=0.475;fracUp=0.790;identificationQv=25
CP008925 Salmonella_enterica_subsp._enterica_serovar_Cerro_87	kinModCall	m6A	3540509	3540509	30	+	.	coverage=182;context=CCATCGACGCAGGAAAACGCAATGATCTTACTGACTAAAGC;IPDRatio=1.50;frac=0.255;fracLow=0.136;fracUp=0.379;identificationQv=22
CP008925 Salmonella_enterica_subsp._enterica_serovar_Cerro_87	kinModCall	m6A	3540513	3540513	256	+	.	coverage=177;context=CGACGCAGGAAAACGCAATGATCTTACTGACTAAAGCGCAT;IPDRatio=6.95;frac=0.924;fracLow=0.794;fracUp=0.970;identificationQv=246
CP008925 Salmonella_enterica_subsp._enterica_serovar_Cerro_87	kinModCall	m6A	3540514	3540514	224	-	.	coverage=164;context=GATGCGCTTTAGTCAGTAAGATCATTGCGTTTTCCTGCGTC;IPDRatio=7.19;frac=0.978;fracLow=0.874;fracUp=1.000;identificationQv=195
CP008925 Salmonella_enterica_subsp._enterica_serovar_Cerro_87	kinModCall	modified_base	3540515	3540515	21	+	.	coverage=180;context=ACGCAGGAAAACGCAATGATCTTACTGACTAAAGCGCATCT;IPDRatio=1.38
CP008925 Salmonella_enterica_subsp._enterica_serovar_Cerro_87	kinModCall	modified_base	3540515	3540515	23	-	.	coverage=161;context=AGATGCGCTTTAGTCAGTAAGATCATTGCGTTTTCCTGCGT;IPDRatio=1.47
CP008925 Salmonella_enterica_subsp._enterica_serovar_Cerro_87	kinModCall	modified_base	3540538	3540538	22	-	.	coverage=176;context=ACGCGTAGTCAGCCATGAACAACAGATGCGCTTTAGTCAGT;IPDRatio=1.41
CP008925 Salmonella_enterica_subsp._enterica_serovar_Cerro_87	kinModCall	modified_base	3540542	3540542	21	+	.	coverage=188;context=ACTAAAGCGCATCTGTTGTTCATGGCTGACTACGCGTGGCT;IPDRatio=1.41
CP008925 Salmonella_enterica_subsp._enterica_serovar_Cerro_87	kinModCall	modified_base	3540568	3540568	21	-	.	coverage=172;context=ACGTAATACCCGCATCCTGGAACGACAGCCACGCGTAGTCA;IPDRatio=1.41
CP008925 Salmonella_enterica_subsp._enterica_serovar_Cerro_87	kinModCall	modified_base	3540572	3540572	25	-	.	coverage=162;context=CCGCACGTAATACCCGCATCCTGGAACGACAGCCACGCGTA;IPDRatio=1.49
CP008925 Salmonella_enterica_subsp._enterica_serovar_Cerro_87	kinModCall	m6A	3540584	3540584	44	-	.	coverage=165;context=TGGGAGAAGAAGCCGCACGTAATACCCGCATCCTGGAACGA;IPDRatio=1.78;frac=0.283;fracLow=0.166;fracUp=0.390;identificationQv=14
CP008925 Salmonella_enterica_subsp._enterica_serovar_Cerro_87	kinModCall	modified_base	3540604	3540604	28	+	.	coverage=174;context=TACGTGCGGCTTCTTCTCCCAGCCAGGTGGTGTTCGTGCGC;IPDRatio=1.50
CP008925 Salmonella_enterica_subsp._enterica_serovar_Cerro_87	kinModCall	modified_base	3540608	3540608	34	+	.	coverage=178;context=TGCGGCTTCTTCTCCCAGCCAGGTGGTGTTCGTGCGCGAGC;IPDRatio=1.74
CP008925 Salmonella_enterica_subsp._enterica_serovar_Cerro_87	kinModCall	m6A	3540631	3540631	20	-	.	coverage=173;context=TCTGGCGAAATTTCGCGCCGAAGGCTCGCGCACGAACACCA;IPDRatio=1.39;frac=0.151;fracLow=0.056;fracUp=0.235;identificationQv=16
CP008925 Salmonella_enterica_subsp._enterica_serovar_Cerro_87	kinModCall	modified_base	3540635	3540635	21	+	.	coverage=180;context=GTTCGTGCGCGAGCCTTCGGCGCGAAATTTCGCCAGATCCG;IPDRatio=1.44
CP008925 Salmonella_enterica_subsp._enterica_serovar_Cerro_87	kinModCall	modified_base	3540639	3540639	26	+	.	coverage=182;context=GTGCGCGAGCCTTCGGCGCGAAATTTCGCCAGATCCGACAG;IPDRatio=1.46
CP008925 Salmonella_enterica_subsp._enterica_serovar_Cerro_87	kinModCall	m6A	3540651	3540651	307	+	.	coverage=179;context=TCGGCGCGAAATTTCGCCAGATCCGACAGGCGCACCATATA;IPDRatio=8.06;frac=1.000;fracLow=0.983;fracUp=1.000;identificationQv=279
CP008925 Salmonella_enterica_subsp._enterica_serovar_Cerro_87	kinModCall	m6A	3540652	3540652	240	-	.	coverage=172;context=TTATATGGTGCGCCTGTCGGATCTGGCGAAATTTCGCGCCG;IPDRatio=5.72;frac=0.997;fracLow=0.944;fracUp=1.000;identificationQv=246
CP008925 Salmonella_enterica_subsp._enterica_serovar_Cerro_87	kinModCall	modified_base	3540669	3540669	49	+	.	coverage=175;context=AGATCCGACAGGCGCACCATATAACCGGTGACGCGCACCAG;IPDRatio=1.74
CP008925 Salmonella_enterica_subsp._enterica_serovar_Cerro_87	kinModCall	modified_base	3540673	3540673	27	-	.	coverage=150;context=CGATCTGGTGCGCGTCACCGGTTATATGGTGCGCCTGTCGG;IPDRatio=1.53
CP008925 Salmonella_enterica_subsp._enterica_serovar_Cerro_87	kinModCall	modified_base	3540675	3540675	28	-	.	coverage=163;context=AACGATCTGGTGCGCGTCACCGGTTATATGGTGCGCCTGTC;IPDRatio=1.57
CP008925 Salmonella_enterica_subsp._enterica_serovar_Cerro_87	kinModCall	m6A	3540690	3540690	251	+	.	coverage=179;context=TAACCGGTGACGCGCACCAGATCGTTGCCGCTGACATTGGC;IPDRatio=7.24;frac=0.944;fracLow=0.855;fracUp=1.000;identificationQv=226
CP008925 Salmonella_enterica_subsp._enterica_serovar_Cerro_87	kinModCall	m6A	3540691	3540691	254	-	.	coverage=181;context=CGCCAATGTCAGCGGCAACGATCTGGTGCGCGTCACCGGTT;IPDRatio=6.07;frac=1.000;fracLow=1.000;fracUp=1.000;identificationQv=215
CP008925 Salmonella_enterica_subsp._enterica_serovar_Cerro_87	kinModCall	modified_base	3540701	3540701	26	-	.	coverage=177;context=GGGAATTTACCGCCAATGTCAGCGGCAACGATCTGGTGCGC;IPDRatio=1.46
CP008925 Salmonella_enterica_subsp._enterica_serovar_Cerro_87	kinModCall	modified_base	3540707	3540707	37	-	.	coverage=181;context=GGATGCGGGAATTTACCGCCAATGTCAGCGGCAACGATCTG;IPDRatio=1.53
CP008925 Salmonella_enterica_subsp._enterica_serovar_Cerro_87	kinModCall	modified_base	3540715	3540715	31	+	.	coverage=178;context=TGCCGCTGACATTGGCGGTAAATTCCCGCATCCCGGCTTTG;IPDRatio=1.53
CP008925 Salmonella_enterica_subsp._enterica_serovar_Cerro_87	kinModCall	modified_base	3540719	3540719	27	-	.	coverage=154;context=CGTTCAAAGCCGGGATGCGGGAATTTACCGCCAATGTCAGC;IPDRatio=1.54
CP008925 Salmonella_enterica_subsp._enterica_serovar_Cerro_87	kinModCall	modified_base	3540777	3540777	30	+	.	coverage=192;context=ACCAGCGCCTGCGGATTACGCTTGATGGTTTCGTCCAGCGT;IPDRatio=1.51
CP008925 Salmonella_enterica_subsp._enterica_serovar_Cerro_87	kinModCall	m6A	3540811	3540811	308	+	.	coverage=191;context=CCAGCGTCAGAATGTCGCTGATCCCGGCATGATAAAAGGCA;IPDRatio=8.17;frac=0.987;fracLow=0.976;fracUp=0.996;identificationQv=280
CP008925 Salmonella_enterica_subsp._enterica_serovar_Cerro_87	kinModCall	m6A	3540812	3540812	273	-	.	coverage=185;context=ATGCCTTTTATCATGCCGGGATCAGCGACATTCTGACGCTG;IPDRatio=6.25;frac=0.989;fracLow=0.902;fracUp=1.000;identificationQv=273
CP008925 Salmonella_enterica_subsp._enterica_serovar_Cerro_87	kinModCall	modified_base	3540827	3540827	27	+	.	coverage=188;context=GCTGATCCCGGCATGATAAAAGGCATGGTGCGGCGCGACGG;IPDRatio=1.46
CP008925 Salmonella_enterica_subsp._enterica_serovar_Cerro_87	kinModCall	modified_base	3540865	3540865	23	-	.	coverage=172;context=GTATGGCGATGAACCGGACCCTATCACCCATTTGCAAACCG;IPDRatio=1.44
CP008925 Salmonella_enterica_subsp._enterica_serovar_Cerro_87	kinModCall	modified_base	3540894	3540894	31	+	.	coverage=184;context=TCATCGCCATACGGCAGACGTGCGCCCGGCGTAGTGCCAAT;IPDRatio=1.56
CP008925 Salmonella_enterica_subsp._enterica_serovar_Cerro_87	kinModCall	modified_base	3540900	3540900	34	+	.	coverage=165;context=CCATACGGCAGACGTGCGCCCGGCGTAGTGCCAATATCGGA;IPDRatio=1.71
CP008925 Salmonella_enterica_subsp._enterica_serovar_Cerro_87	kinModCall	modified_base	3540909	3540909	35	+	.	coverage=178;context=AGACGTGCGCCCGGCGTAGTGCCAATATCGGAACTGATGCC;IPDRatio=1.66
CP008925 Salmonella_enterica_subsp._enterica_serovar_Cerro_87	kinModCall	modified_base	3540911	3540911	29	+	.	coverage=177;context=ACGTGCGCCCGGCGTAGTGCCAATATCGGAACTGATGCCAG;IPDRatio=1.53
CP008925 Salmonella_enterica_subsp._enterica_serovar_Cerro_87	kinModCall	modified_base	3540924	3540924	22	-	.	coverage=195;context=CTCCATGCCCAGTCTGGCATCAGTTCCGATATTGGCACTAC;IPDRatio=1.42
CP008925 Salmonella_enterica_subsp._enterica_serovar_Cerro_87	kinModCall	modified_base	3540926	3540926	22	+	.	coverage=196;context=AGTGCCAATATCGGAACTGATGCCAGACTGGGCATGGAGCA;IPDRatio=1.44
CP008925 Salmonella_enterica_subsp._enterica_serovar_Cerro_87	kinModCall	m4C	3540935	3540935	51	-	.	coverage=176;context=AACGGGCGCTGCTCCATGCCCAGTCTGGCATCAGTTCCGAT;IPDRatio=1.87;frac=0.565;fracLow=0.388;fracUp=0.737;identificationQv=8
CP008925 Salmonella_enterica_subsp._enterica_serovar_Cerro_87	kinModCall	modified_base	3540962	3540962	34	+	.	coverage=212;context=GAGCAGCGCCCGTTGCTTCCAGCCATACTTCACTGGCGTAT;IPDRatio=1.48
CP008925 Salmonella_enterica_subsp._enterica_serovar_Cerro_87	kinModCall	modified_base	3540970	3540970	47	+	.	coverage=211;context=CCCGTTGCTTCCAGCCATACTTCACTGGCGTATTTTCGACG;IPDRatio=1.73
CP008925 Salmonella_enterica_subsp._enterica_serovar_Cerro_87	kinModCall	modified_base	3540991	3540991	22	+	.	coverage=218;context=TCACTGGCGTATTTTCGACGAAATCCGCCAGTTGGGCGCTG;IPDRatio=1.35
CP008925 Salmonella_enterica_subsp._enterica_serovar_Cerro_87	kinModCall	modified_base	3541002	3541002	27	-	.	coverage=185;context=GGCTACCGTATCAGCGCCCAACTGGCGGATTTCGTCGAAAA;IPDRatio=1.45
CP008925 Salmonella_enterica_subsp._enterica_serovar_Cerro_87	kinModCall	modified_base	3541016	3541016	21	-	.	coverage=178;context=CGGCGAACGAGCTGGGCTACCGTATCAGCGCCCAACTGGCG;IPDRatio=1.37
CP008925 Salmonella_enterica_subsp._enterica_serovar_Cerro_87	kinModCall	modified_base	3541030	3541030	191	+	.	coverage=212;context=TGATACGGTAGCCCAGCTCGTTCGCCGTTTCATTTTTGCCA;IPDRatio=4.03
CP008925 Salmonella_enterica_subsp._enterica_serovar_Cerro_87	kinModCall	m6A	3541030	3541030	67	-	.	coverage=185;context=TGGCAAAAATGAAACGGCGAACGAGCTGGGCTACCGTATCA;IPDRatio=2.37;frac=0.414;fracLow=0.322;fracUp=0.488;identificationQv=17
CP008925 Salmonella_enterica_subsp._enterica_serovar_Cerro_87	kinModCall	m6A	3541031	3541031	238	-	.	coverage=192;context=ATGGCAAAAATGAAACGGCGAACGAGCTGGGCTACCGTATC;IPDRatio=8.14;frac=1.000;fracLow=0.915;fracUp=1.000;identificationQv=156
CP008925 Salmonella_enterica_subsp._enterica_serovar_Cerro_87	kinModCall	modified_base	3541032	3541032	28	-	.	coverage=181;context=TATGGCAAAAATGAAACGGCGAACGAGCTGGGCTACCGTAT;IPDRatio=1.93
CP008925 Salmonella_enterica_subsp._enterica_serovar_Cerro_87	kinModCall	m4C	3541049	3541049	45	+	.	coverage=192;context=GTTCGCCGTTTCATTTTTGCCATAACGGGCGTTCAGGCCCG;IPDRatio=1.74;frac=0.440;fracLow=0.282;fracUp=0.600;identificationQv=4
CP008925 Salmonella_enterica_subsp._enterica_serovar_Cerro_87	kinModCall	modified_base	3541052	3541052	36	+	.	coverage=205;context=CGCCGTTTCATTTTTGCCATAACGGGCGTTCAGGCCCGCGT;IPDRatio=1.52
CP008925 Salmonella_enterica_subsp._enterica_serovar_Cerro_87	kinModCall	modified_base	3541053	3541053	22	+	.	coverage=200;context=GCCGTTTCATTTTTGCCATAACGGGCGTTCAGGCCCGCGTT;IPDRatio=1.37
CP008925 Salmonella_enterica_subsp._enterica_serovar_Cerro_87	kinModCall	modified_base	3541106	3541106	33	+	.	coverage=183;context=GTTCACGGCTTCCGCCAGCCCGTACATACCGAACATCGGCG;IPDRatio=1.60
CP008925 Salmonella_enterica_subsp._enterica_serovar_Cerro_87	kinModCall	modified_base	3541107	3541107	43	+	.	coverage=188;context=TTCACGGCTTCCGCCAGCCCGTACATACCGAACATCGGCGC;IPDRatio=1.69
CP008925 Salmonella_enterica_subsp._enterica_serovar_Cerro_87	kinModCall	modified_base	3541118	3541118	26	-	.	coverage=181;context=CCGAACGTTTTGCGCCGATGTTCGGTATGTACGGGCTGGCG;IPDRatio=1.43
CP008925 Salmonella_enterica_subsp._enterica_serovar_Cerro_87	kinModCall	m6A	3541140	3541140	201	+	.	coverage=197;context=ATCGGCGCAAAACGTTCGGGATCGATCAAACCTTCCTGTAC;IPDRatio=4.11;frac=0.983;fracLow=0.847;fracUp=1.000;identificationQv=194
CP008925 Salmonella_enterica_subsp._enterica_serovar_Cerro_87	kinModCall	m6A	3541141	3541141	273	-	.	coverage=181;context=TGTACAGGAAGGTTTGATCGATCCCGAACGTTTTGCGCCGA;IPDRatio=6.02;frac=0.974;fracLow=0.871;fracUp=1.000;identificationQv=247
CP008925 Salmonella_enterica_subsp._enterica_serovar_Cerro_87	kinModCall	m6A	3541144	3541144	277	+	.	coverage=199;context=GCGCAAAACGTTCGGGATCGATCAAACCTTCCTGTACAAGA;IPDRatio=6.60;frac=1.000;fracLow=0.970;fracUp=1.000;identificationQv=268
CP008925 Salmonella_enterica_subsp._enterica_serovar_Cerro_87	kinModCall	m6A	3541145	3541145	233	-	.	coverage=181;context=TTCTTGTACAGGAAGGTTTGATCGATCCCGAACGTTTTGCG;IPDRatio=5.62;frac=0.967;fracLow=0.856;fracUp=0.993;identificationQv=224
CP008925 Salmonella_enterica_subsp._enterica_serovar_Cerro_87	kinModCall	modified_base	3541150	3541150	23	+	.	coverage=197;context=AACGTTCGGGATCGATCAAACCTTCCTGTACAAGAAAGCTA;IPDRatio=1.42
CP008925 Salmonella_enterica_subsp._enterica_serovar_Cerro_87	kinModCall	modified_base	3541152	3541152	25	-	.	coverage=171;context=AATAGCTTTCTTGTACAGGAAGGTTTGATCGATCCCGAACG;IPDRatio=1.44
CP008925 Salmonella_enterica_subsp._enterica_serovar_Cerro_87	kinModCall	modified_base	3541169	3541169	26	+	.	coverage=196;context=ACCTTCCTGTACAAGAAAGCTATTCTCAAAGAAATGTGACT;IPDRatio=1.45
CP008925 Salmonella_enterica_subsp._enterica_serovar_Cerro_87	kinModCall	modified_base	3541177	3541177	40	+	.	coverage=195;context=GTACAAGAAAGCTATTCTCAAAGAAATGTGACTTTTCATAG;IPDRatio=1.61
CP008925 Salmonella_enterica_subsp._enterica_serovar_Cerro_87	kinModCall	modified_base	3541190	3541190	44	+	.	coverage=193;context=ATTCTCAAAGAAATGTGACTTTTCATAGAGGAATTCACATC;IPDRatio=1.76
CP008925 Salmonella_enterica_subsp._enterica_serovar_Cerro_87	kinModCall	modified_base	3541203	3541203	23	+	.	coverage=201;context=TGTGACTTTTCATAGAGGAATTCACATCGTGAATTAATGAT;IPDRatio=1.40
CP008925 Salmonella_enterica_subsp._enterica_serovar_Cerro_87	kinModCall	m6A	3541204	3541204	36	-	.	coverage=176;context=CATCATTAATTCACGATGTGAATTCCTCTATGAAAAGTCAC;IPDRatio=1.57;frac=0.209;fracLow=0.073;fracUp=0.314;identificationQv=27
CP008925 Salmonella_enterica_subsp._enterica_serovar_Cerro_87	kinModCall	modified_base	3541217	3541217	21	+	.	coverage=182;context=GAGGAATTCACATCGTGAATTAATGATGGCGATCTGCTGTC;IPDRatio=1.40
CP008925 Salmonella_enterica_subsp._enterica_serovar_Cerro_87	kinModCall	m6A	3541218	3541218	74	+	.	coverage=202;context=AGGAATTCACATCGTGAATTAATGATGGCGATCTGCTGTCG;IPDRatio=2.00;frac=0.395;fracLow=0.284;fracUp=0.508;identificationQv=36
CP008925 Salmonella_enterica_subsp._enterica_serovar_Cerro_87	kinModCall	m6A	3541228	3541228	241	+	.	coverage=198;context=ATCGTGAATTAATGATGGCGATCTGCTGTCGGCAGTAGTGC;IPDRatio=6.40;frac=1.000;fracLow=0.916;fracUp=1.000;identificationQv=265
CP008925 Salmonella_enterica_subsp._enterica_serovar_Cerro_87	kinModCall	m6A	3541229	3541229	213	-	.	coverage=172;context=CGCACTACTGCCGACAGCAGATCGCCATCATTAATTCACGA;IPDRatio=7.59;frac=0.945;fracLow=0.843;fracUp=1.000;identificationQv=182
CP008925 Salmonella_enterica_subsp._enterica_serovar_Cerro_87	kinModCall	modified_base	3541257	3541257	30	-	.	coverage=180;context=GTCGATGACTTCTTTTCACGCACGCTACCGCACTACTGCCG;IPDRatio=1.57
CP008925 Salmonella_enterica_subsp._enterica_serovar_Cerro_87	kinModCall	modified_base	3541267	3541267	27	+	.	coverage=202;context=GCGGTAGCGTGCGTGAAAAGAAGTCATCGACAGACGTACTG;IPDRatio=1.48
CP008925 Salmonella_enterica_subsp._enterica_serovar_Cerro_87	kinModCall	modified_base	3541310	3541310	21	-	.	coverage=186;context=GCAGTACGCTGGTACGTCTCAACCTGAAAGCCGTGGCAGAA;IPDRatio=1.35
CP008925 Salmonella_enterica_subsp._enterica_serovar_Cerro_87	kinModCall	modified_base	3541315	3541315	30	+	.	coverage=197;context=CCACGGCTTTCAGGTTGAGACGTACCAGCGTACTGCCGCCG;IPDRatio=1.58
CP008925 Salmonella_enterica_subsp._enterica_serovar_Cerro_87	kinModCall	m6A	3541317	3541317	53	-	.	coverage=178;context=GGCGGCGGCAGTACGCTGGTACGTCTCAACCTGAAAGCCGT;IPDRatio=1.84;frac=0.336;fracLow=0.194;fracUp=0.468;identificationQv=21
CP008925 Salmonella_enterica_subsp._enterica_serovar_Cerro_87	kinModCall	m6A	3541342	3541342	69	+	.	coverage=195;context=GCGTACTGCCGCCGCCGCCAAGCGGTAGCGAGTTATAACAA;IPDRatio=1.99;frac=0.231;fracLow=0.142;fracUp=0.323;identificationQv=30
CP008925 Salmonella_enterica_subsp._enterica_serovar_Cerro_87	kinModCall	modified_base	3541347	3541347	24	-	.	coverage=185;context=GTCAGTTGTTATAACTCGCTACCGCTTGGCGGCGGCGGCAG;IPDRatio=1.44
CP008925 Salmonella_enterica_subsp._enterica_serovar_Cerro_87	kinModCall	modified_base	3541352	3541352	64	+	.	coverage=196;context=GCCGCCGCCAAGCGGTAGCGAGTTATAACAACTGACGATGC;IPDRatio=1.96
CP008925 Salmonella_enterica_subsp._enterica_serovar_Cerro_87	kinModCall	modified_base	3541355	3541355	28	+	.	coverage=201;context=GCCGCCAAGCGGTAGCGAGTTATAACAACTGACGATGCCAT;IPDRatio=1.49
CP008925 Salmonella_enterica_subsp._enterica_serovar_Cerro_87	kinModCall	modified_base	3541356	3541356	25	+	.	coverage=203;context=CCGCCAAGCGGTAGCGAGTTATAACAACTGACGATGCCATA;IPDRatio=1.40
CP008925 Salmonella_enterica_subsp._enterica_serovar_Cerro_87	kinModCall	modified_base	3541357	3541357	43	-	.	coverage=182;context=TTATGGCATCGTCAGTTGTTATAACTCGCTACCGCTTGGCG;IPDRatio=1.71
CP008925 Salmonella_enterica_subsp._enterica_serovar_Cerro_87	kinModCall	modified_base	3541358	3541358	22	-	.	coverage=177;context=ATTATGGCATCGTCAGTTGTTATAACTCGCTACCGCTTGGC;IPDRatio=1.44
CP008925 Salmonella_enterica_subsp._enterica_serovar_Cerro_87	kinModCall	modified_base	3541361	3541361	21	-	.	coverage=178;context=GTCATTATGGCATCGTCAGTTGTTATAACTCGCTACCGCTT;IPDRatio=1.35
CP008925 Salmonella_enterica_subsp._enterica_serovar_Cerro_87	kinModCall	modified_base	3541364	3541364	24	-	.	coverage=181;context=AAGGTCATTATGGCATCGTCAGTTGTTATAACTCGCTACCG;IPDRatio=1.40
CP008925 Salmonella_enterica_subsp._enterica_serovar_Cerro_87	kinModCall	modified_base	3541373	3541373	31	+	.	coverage=193;context=GTTATAACAACTGACGATGCCATAATGACCTTTTGTGAAAA;IPDRatio=1.58
CP008925 Salmonella_enterica_subsp._enterica_serovar_Cerro_87	kinModCall	modified_base	3541379	3541379	21	-	.	coverage=189;context=ATAAAATTTTCACAAAAGGTCATTATGGCATCGTCAGTTGT;IPDRatio=1.38
CP008925 Salmonella_enterica_subsp._enterica_serovar_Cerro_87	kinModCall	modified_base	3541380	3541380	21	+	.	coverage=203;context=CAACTGACGATGCCATAATGACCTTTTGTGAAAATTTTATC;IPDRatio=1.37
CP008925 Salmonella_enterica_subsp._enterica_serovar_Cerro_87	kinModCall	modified_base	3541392	3541392	34	+	.	coverage=214;context=CCATAATGACCTTTTGTGAAAATTTTATCATTTACAGGGCC;IPDRatio=1.52
CP008925 Salmonella_enterica_subsp._enterica_serovar_Cerro_87	kinModCall	modified_base	3541396	3541396	77	+	.	coverage=211;context=AATGACCTTTTGTGAAAATTTTATCATTTACAGGGCCATTG;IPDRatio=2.14
CP008925 Salmonella_enterica_subsp._enterica_serovar_Cerro_87	kinModCall	modified_base	3541399	3541399	23	-	.	coverage=195;context=TTCCAATGGCCCTGTAAATGATAAAATTTTCACAAAAGGTC;IPDRatio=1.36
CP008925 Salmonella_enterica_subsp._enterica_serovar_Cerro_87	kinModCall	modified_base	3541415	3541415	36	-	.	coverage=202;context=GTAGTAAGCCACACATTTCCAATGGCCCTGTAAATGATAAA;IPDRatio=1.55
CP008925 Salmonella_enterica_subsp._enterica_serovar_Cerro_87	kinModCall	modified_base	3541421	3541421	24	-	.	coverage=196;context=GTGAATGTAGTAAGCCACACATTTCCAATGGCCCTGTAAAT;IPDRatio=1.42
CP008925 Salmonella_enterica_subsp._enterica_serovar_Cerro_87	kinModCall	m4C	3541426	3541426	63	-	.	coverage=179;context=CATTTGTGAATGTAGTAAGCCACACATTTCCAATGGCCCTG;IPDRatio=2.07;frac=0.405;fracLow=0.268;fracUp=0.528;identificationQv=11
CP008925 Salmonella_enterica_subsp._enterica_serovar_Cerro_87	kinModCall	m4C	3541428	3541428	105	+	.	coverage=205;context=GGGCCATTGGAAATGTGTGGCTTACTACATTCACAAATGTT;IPDRatio=2.43;frac=0.565;fracLow=0.429;fracUp=0.695;identificationQv=57
CP008925 Salmonella_enterica_subsp._enterica_serovar_Cerro_87	kinModCall	modified_base	3541431	3541431	29	+	.	coverage=217;context=CCATTGGAAATGTGTGGCTTACTACATTCACAAATGTTTTT;IPDRatio=1.49
CP008925 Salmonella_enterica_subsp._enterica_serovar_Cerro_87	kinModCall	modified_base	3541432	3541432	23	+	.	coverage=213;context=CATTGGAAATGTGTGGCTTACTACATTCACAAATGTTTTTG;IPDRatio=1.38
CP008925 Salmonella_enterica_subsp._enterica_serovar_Cerro_87	kinModCall	modified_base	3541436	3541436	24	+	.	coverage=203;context=GGAAATGTGTGGCTTACTACATTCACAAATGTTTTTGGCGA;IPDRatio=1.37
CP008925 Salmonella_enterica_subsp._enterica_serovar_Cerro_87	kinModCall	modified_base	3541439	3541439	103	-	.	coverage=195;context=AGGTCGCCAAAAACATTTGTGAATGTAGTAAGCCACACATT;IPDRatio=2.64
CP008925 Salmonella_enterica_subsp._enterica_serovar_Cerro_87	kinModCall	modified_base	3541448	3541448	23	-	.	coverage=192;context=TGCTGCTGGAGGTCGCCAAAAACATTTGTGAATGTAGTAAG;IPDRatio=1.43
CP008925 Salmonella_enterica_subsp._enterica_serovar_Cerro_87	kinModCall	modified_base	3541449	3541449	22	-	.	coverage=187;context=CTGCTGCTGGAGGTCGCCAAAAACATTTGTGAATGTAGTAA;IPDRatio=1.38
CP008925 Salmonella_enterica_subsp._enterica_serovar_Cerro_87	kinModCall	modified_base	3541450	3541450	23	-	.	coverage=189;context=TCTGCTGCTGGAGGTCGCCAAAAACATTTGTGAATGTAGTA;IPDRatio=1.37
CP008925 Salmonella_enterica_subsp._enterica_serovar_Cerro_87	kinModCall	m6A	3541456	3541456	45	+	.	coverage=216;context=ATTCACAAATGTTTTTGGCGACCTCCAGCAGCAGATCGTCC;IPDRatio=1.74;frac=0.221;fracLow=0.136;fracUp=0.327;identificationQv=3
CP008925 Salmonella_enterica_subsp._enterica_serovar_Cerro_87	kinModCall	modified_base	3541459	3541459	23	-	.	coverage=195;context=GCCGGACGATCTGCTGCTGGAGGTCGCCAAAAACATTTGTG;IPDRatio=1.46
CP008925 Salmonella_enterica_subsp._enterica_serovar_Cerro_87	kinModCall	m6A	3541470	3541470	317	+	.	coverage=217;context=TTGGCGACCTCCAGCAGCAGATCGTCCGGCGTAATTTCCGC;IPDRatio=7.01;frac=1.000;fracLow=0.977;fracUp=1.000;identificationQv=307
CP008925 Salmonella_enterica_subsp._enterica_serovar_Cerro_87	kinModCall	m6A	3541471	3541471	281	-	.	coverage=196;context=TGCGGAAATTACGCCGGACGATCTGCTGCTGGAGGTCGCCA;IPDRatio=6.03;frac=1.000;fracLow=0.985;fracUp=1.000;identificationQv=279
CP008925 Salmonella_enterica_subsp._enterica_serovar_Cerro_87	kinModCall	modified_base	3541501	3541501	45	-	.	coverage=195;context=GGTGGCGCCTAACCTGACGTTTATCTACGATGCGGAAATTA;IPDRatio=1.72
CP008925 Salmonella_enterica_subsp._enterica_serovar_Cerro_87	kinModCall	modified_base	3541505	3541505	32	-	.	coverage=197;context=AGCAGGTGGCGCCTAACCTGACGTTTATCTACGATGCGGAA;IPDRatio=1.56
CP008925 Salmonella_enterica_subsp._enterica_serovar_Cerro_87	kinModCall	m4C	3541513	3541513	42	-	.	coverage=190;context=CGAGCTAAAGCAGGTGGCGCCTAACCTGACGTTTATCTACG;IPDRatio=1.70;frac=0.560;fracLow=0.406;fracUp=0.764;identificationQv=27
CP008925 Salmonella_enterica_subsp._enterica_serovar_Cerro_87	kinModCall	modified_base	3541533	3541533	28	-	.	coverage=171;context=GCGATTTTGCGCGCTGATGCCGAGCTAAAGCAGGTGGCGCC;IPDRatio=1.55
CP008925 Salmonella_enterica_subsp._enterica_serovar_Cerro_87	kinModCall	modified_base	3541549	3541549	27	+	.	coverage=192;context=GCTCGGCATCAGCGCGCAAAATCGCTCGTGTGACAGGCGTA;IPDRatio=1.44
CP008925 Salmonella_enterica_subsp._enterica_serovar_Cerro_87	kinModCall	modified_base	3541561	3541561	21	+	.	coverage=206;context=CGCGCAAAATCGCTCGTGTGACAGGCGTATCGGCAGGGCCA;IPDRatio=1.34
CP008925 Salmonella_enterica_subsp._enterica_serovar_Cerro_87	kinModCall	modified_base	3541583	3541583	27	-	.	coverage=187;context=ACGCCTTTATGCATGCCAATATTGGCCCTGCCGATACGCCT;IPDRatio=1.43
CP008925 Salmonella_enterica_subsp._enterica_serovar_Cerro_87	kinModCall	modified_base	3541584	3541584	25	+	.	coverage=199;context=GGCGTATCGGCAGGGCCAATATTGGCATGCATAAAGGCGTC;IPDRatio=1.42
CP008925 Salmonella_enterica_subsp._enterica_serovar_Cerro_87	kinModCall	m6A	3541591	3541591	205	-	.	coverage=184;context=GCTGCCAGACGCCTTTATGCATGCCAATATTGGCCCTGCCG;IPDRatio=5.13;frac=0.755;fracLow=0.642;fracUp=0.855;identificationQv=168
CP008925 Salmonella_enterica_subsp._enterica_serovar_Cerro_87	kinModCall	m6A	3541594	3541594	221	+	.	coverage=203;context=CAGGGCCAATATTGGCATGCATAAAGGCGTCTGGCAGCGTT;IPDRatio=5.07;frac=0.808;fracLow=0.702;fracUp=0.919;identificationQv=178
CP008925 Salmonella_enterica_subsp._enterica_serovar_Cerro_87	kinModCall	modified_base	3541596	3541596	52	-	.	coverage=179;context=AGAACGCTGCCAGACGCCTTTATGCATGCCAATATTGGCCC;IPDRatio=1.80
CP008925 Salmonella_enterica_subsp._enterica_serovar_Cerro_87	kinModCall	m4C	3541619	3541619	23	+	.	coverage=211;context=GGCGTCTGGCAGCGTTCTGTCGAGATAACGCCAGAAACGTT;IPDRatio=1.41;frac=0.248;fracLow=0.123;fracUp=0.402;identificationQv=7
CP008925 Salmonella_enterica_subsp._enterica_serovar_Cerro_87	kinModCall	m6A	3541654	3541654	328	+	.	coverage=206;context=AACGTTTTATTCGAATATCGATCGCATCTTGTGTTAGAATT;IPDRatio=6.69;frac=1.000;fracLow=0.972;fracUp=1.000;identificationQv=325
CP008925 Salmonella_enterica_subsp._enterica_serovar_Cerro_87	kinModCall	m6A	3541655	3541655	285	-	.	coverage=192;context=GAATTCTAACACAAGATGCGATCGATATTCGAATAAAACGT;IPDRatio=5.27;frac=1.000;fracLow=0.949;fracUp=1.000;identificationQv=267
CP008925 Salmonella_enterica_subsp._enterica_serovar_Cerro_87	kinModCall	modified_base	3541674	3541674	32	-	.	coverage=192;context=TTGCTGCAACCGTATGTTAGAATTCTAACACAAGATGCGAT;IPDRatio=1.51
CP008925 Salmonella_enterica_subsp._enterica_serovar_Cerro_87	kinModCall	m4C	3541675	3541675	46	+	.	coverage=203;context=TCGCATCTTGTGTTAGAATTCTAACATACGGTTGCAGCAAC;IPDRatio=1.73;frac=0.316;fracLow=0.189;fracUp=0.430;identificationQv=4
CP008925 Salmonella_enterica_subsp._enterica_serovar_Cerro_87	kinModCall	modified_base	3541678	3541678	21	+	.	coverage=202;context=CATCTTGTGTTAGAATTCTAACATACGGTTGCAGCAACGCA;IPDRatio=1.38
CP008925 Salmonella_enterica_subsp._enterica_serovar_Cerro_87	kinModCall	modified_base	3541682	3541682	24	-	.	coverage=191;context=TTGATGCGTTGCTGCAACCGTATGTTAGAATTCTAACACAA;IPDRatio=1.45
CP008925 Salmonella_enterica_subsp._enterica_serovar_Cerro_87	kinModCall	modified_base	3541716	3541716	29	-	.	coverage=188;context=TCCGTGACGTCCATGCCGGTTTATCTCGGCCAGCTTGATGC;IPDRatio=1.55
CP008925 Salmonella_enterica_subsp._enterica_serovar_Cerro_87	kinModCall	modified_base	3541720	3541720	27	-	.	coverage=173;context=TCCTTCCGTGACGTCCATGCCGGTTTATCTCGGCCAGCTTG;IPDRatio=1.53
CP008925 Salmonella_enterica_subsp._enterica_serovar_Cerro_87	kinModCall	m4C	3541725	3541725	33	-	.	coverage=187;context=CACGTTCCTTCCGTGACGTCCATGCCGGTTTATCTCGGCCA;IPDRatio=1.55;frac=0.334;fracLow=0.160;fracUp=0.528;identificationQv=16
CP008925 Salmonella_enterica_subsp._enterica_serovar_Cerro_87	kinModCall	m6A	3541736	3541736	70	+	.	coverage=206;context=AACCGGCATGGACGTCACGGAAGGAACGTGATGATACAGAA;IPDRatio=2.36;frac=0.635;fracLow=0.530;fracUp=0.744;identificationQv=128
CP008925 Salmonella_enterica_subsp._enterica_serovar_Cerro_87	kinModCall	m6A	3541740	3541740	192	+	.	coverage=202;context=GGCATGGACGTCACGGAAGGAACGTGATGATACAGAATGGT;IPDRatio=5.45;frac=0.834;fracLow=0.723;fracUp=0.944;identificationQv=185
CP008925 Salmonella_enterica_subsp._enterica_serovar_Cerro_87	kinModCall	modified_base	3541741	3541741	32	+	.	coverage=199;context=GCATGGACGTCACGGAAGGAACGTGATGATACAGAATGGTG;IPDRatio=1.60
CP008925 Salmonella_enterica_subsp._enterica_serovar_Cerro_87	kinModCall	modified_base	3541741	3541741	113	-	.	coverage=185;context=CACCATTCTGTATCATCACGTTCCTTCCGTGACGTCCATGC;IPDRatio=2.63
CP008925 Salmonella_enterica_subsp._enterica_serovar_Cerro_87	kinModCall	modified_base	3541747	3541747	34	+	.	coverage=209;context=ACGTCACGGAAGGAACGTGATGATACAGAATGGTGAGTAGG;IPDRatio=1.58
CP008925 Salmonella_enterica_subsp._enterica_serovar_Cerro_87	kinModCall	modified_base	3541748	3541748	40	-	.	coverage=199;context=CCCTACTCACCATTCTGTATCATCACGTTCCTTCCGTGACG;IPDRatio=1.56
CP008925 Salmonella_enterica_subsp._enterica_serovar_Cerro_87	kinModCall	modified_base	3541749	3541749	42	+	.	coverage=208;context=GTCACGGAAGGAACGTGATGATACAGAATGGTGAGTAGGGA;IPDRatio=1.63
CP008925 Salmonella_enterica_subsp._enterica_serovar_Cerro_87	kinModCall	modified_base	3541758	3541758	37	-	.	coverage=195;context=GATGCGTTATCCCTACTCACCATTCTGTATCATCACGTTCC;IPDRatio=1.61
CP008925 Salmonella_enterica_subsp._enterica_serovar_Cerro_87	kinModCall	modified_base	3541765	3541765	35	+	.	coverage=213;context=GATGATACAGAATGGTGAGTAGGGATAACGCATCATCCAAA;IPDRatio=1.63
CP008925 Salmonella_enterica_subsp._enterica_serovar_Cerro_87	kinModCall	modified_base	3541766	3541766	23	-	.	coverage=186;context=ATTTGGATGATGCGTTATCCCTACTCACCATTCTGTATCAT;IPDRatio=1.45
CP008925 Salmonella_enterica_subsp._enterica_serovar_Cerro_87	kinModCall	modified_base	3541801	3541801	24	+	.	coverage=207;context=CCAAATCTTTCGCGCCTTCCAGTTCCAGCCACTGTGAACCG;IPDRatio=1.39
CP008925 Salmonella_enterica_subsp._enterica_serovar_Cerro_87	kinModCall	modified_base	3541804	3541804	21	-	.	coverage=200;context=TAACGGTTCACAGTGGCTGGAACTGGAAGGCGCGAAAGATT;IPDRatio=1.37
CP008925 Salmonella_enterica_subsp._enterica_serovar_Cerro_87	kinModCall	modified_base	3541832	3541832	32	+	.	coverage=201;context=CTGTGAACCGTTAGCCAGAAATCGGGCGTAATCGGGCAACA;IPDRatio=1.49
CP008925 Salmonella_enterica_subsp._enterica_serovar_Cerro_87	kinModCall	modified_base	3541833	3541833	37	-	.	coverage=195;context=GTGTTGCCCGATTACGCCCGATTTCTGGCTAACGGTTCACA;IPDRatio=1.55
CP008925 Salmonella_enterica_subsp._enterica_serovar_Cerro_87	kinModCall	modified_base	3541835	3541835	26	-	.	coverage=172;context=ACGTGTTGCCCGATTACGCCCGATTTCTGGCTAACGGTTCA;IPDRatio=1.46
CP008925 Salmonella_enterica_subsp._enterica_serovar_Cerro_87	kinModCall	modified_base	3541841	3541841	21	-	.	coverage=194;context=CGCGCTACGTGTTGCCCGATTACGCCCGATTTCTGGCTAAC;IPDRatio=1.37
CP008925 Salmonella_enterica_subsp._enterica_serovar_Cerro_87	kinModCall	modified_base	3541883	3541883	58	+	.	coverage=201;context=TTTGAAGGGGGCGTGCCCCTCAAACATATCGCAAATGACAC;IPDRatio=1.98
CP008925 Salmonella_enterica_subsp._enterica_serovar_Cerro_87	kinModCall	modified_base	3541884	3541884	21	+	.	coverage=199;context=TTGAAGGGGGCGTGCCCCTCAAACATATCGCAAATGACACC;IPDRatio=1.36
CP008925 Salmonella_enterica_subsp._enterica_serovar_Cerro_87	kinModCall	modified_base	3541898	3541898	21	-	.	coverage=191;context=AGGCGCTGGATGAAGGTGTCATTTGCGATATGTTTGAGGGG;IPDRatio=1.34
CP008925 Salmonella_enterica_subsp._enterica_serovar_Cerro_87	kinModCall	m4C	3541935	3541935	39	+	.	coverage=213;context=GCCTGGCGGGCATCTTCCGGCAGGGGGGGATAAGGCAGGGC;IPDRatio=1.59;frac=0.501;fracLow=0.335;fracUp=0.685;identificationQv=14
CP008925 Salmonella_enterica_subsp._enterica_serovar_Cerro_87	kinModCall	modified_base	3541945	3541945	30	+	.	coverage=204;context=CATCTTCCGGCAGGGGGGGATAAGGCAGGGCGTTTTCAGCT;IPDRatio=1.48
CP008925 Salmonella_enterica_subsp._enterica_serovar_Cerro_87	kinModCall	modified_base	3541947	3541947	64	+	.	coverage=210;context=TCTTCCGGCAGGGGGGGATAAGGCAGGGCGTTTTCAGCTTC;IPDRatio=1.90
CP008925 Salmonella_enterica_subsp._enterica_serovar_Cerro_87	kinModCall	modified_base	3541980	3541980	21	-	.	coverage=200;context=ACGCCTGAACAAAAACGCCATTTTCTGGCGCTGGAAGCTGA;IPDRatio=1.34
CP008925 Salmonella_enterica_subsp._enterica_serovar_Cerro_87	kinModCall	m4C	3542001	3542001	130	-	.	coverage=201;context=ATTGTGACCAGCCCGGTGCTCACGCCTGAACAAAAACGCCA;IPDRatio=2.67;frac=0.806;fracLow=0.654;fracUp=0.950;identificationQv=101
CP008925 Salmonella_enterica_subsp._enterica_serovar_Cerro_87	kinModCall	modified_base	3542032	3542032	41	-	.	coverage=197;context=CGAAACTGCGCTCCAGCAGCGTTGCCAGCAAATTGTGACCA;IPDRatio=1.67
CP008925 Salmonella_enterica_subsp._enterica_serovar_Cerro_87	kinModCall	modified_base	3542035	3542035	24	-	.	coverage=198;context=ATGCGAAACTGCGCTCCAGCAGCGTTGCCAGCAAATTGTGA;IPDRatio=1.43
CP008925 Salmonella_enterica_subsp._enterica_serovar_Cerro_87	kinModCall	modified_base	3542057	3542057	33	+	.	coverage=216;context=CTGGAGCGCAGTTTCGCATGAGGCAGGCATCTTCGTTTCCT;IPDRatio=1.51
CP008925 Salmonella_enterica_subsp._enterica_serovar_Cerro_87	kinModCall	modified_base	3542060	3542060	24	-	.	coverage=200;context=AAGAGGAAACGAAGATGCCTGCCTCATGCGAAACTGCGCTC;IPDRatio=1.48
CP008925 Salmonella_enterica_subsp._enterica_serovar_Cerro_87	kinModCall	m4C	3542063	3542063	46	-	.	coverage=206;context=ATAAAGAGGAAACGAAGATGCCTGCCTCATGCGAAACTGCG;IPDRatio=1.71;frac=0.387;fracLow=0.240;fracUp=0.525;identificationQv=11
CP008925 Salmonella_enterica_subsp._enterica_serovar_Cerro_87	kinModCall	modified_base	3542077	3542077	35	-	.	coverage=203;context=CGCATCGTCCCGGCATAAAGAGGAAACGAAGATGCCTGCCT;IPDRatio=1.55
CP008925 Salmonella_enterica_subsp._enterica_serovar_Cerro_87	kinModCall	modified_base	3542093	3542093	24	-	.	coverage=208;context=CCATTTTCTACAATAGCGCATCGTCCCGGCATAAAGAGGAA;IPDRatio=1.48
CP008925 Salmonella_enterica_subsp._enterica_serovar_Cerro_87	kinModCall	modified_base	3542099	3542099	35	+	.	coverage=219;context=TTTATGCCGGGACGATGCGCTATTGTAGAAAATGGCGGCAA;IPDRatio=1.57
CP008925 Salmonella_enterica_subsp._enterica_serovar_Cerro_87	kinModCall	modified_base	3542105	3542105	67	-	.	coverage=200;context=GTCGGTTTGCCGCCATTTTCTACAATAGCGCATCGTCCCGG;IPDRatio=2.14
CP008925 Salmonella_enterica_subsp._enterica_serovar_Cerro_87	kinModCall	m6A	3542130	3542130	334	+	.	coverage=225;context=ATGGCGGCAAACCGACTTTGATCCTGATGCGCTTATCGCTC;IPDRatio=6.32;frac=0.928;fracLow=0.820;fracUp=1.000;identificationQv=327
CP008925 Salmonella_enterica_subsp._enterica_serovar_Cerro_87	kinModCall	m6A	3542131	3542131	282	-	.	coverage=208;context=CGAGCGATAAGCGCATCAGGATCAAAGTCGGTTTGCCGCCA;IPDRatio=6.25;frac=0.956;fracLow=0.863;fracUp=1.000;identificationQv=269
CP008925 Salmonella_enterica_subsp._enterica_serovar_Cerro_87	kinModCall	m6A	3542144	3542144	34	+	.	coverage=220;context=ACTTTGATCCTGATGCGCTTATCGCTCGAAGAACAGACGGT;IPDRatio=1.51;frac=0.112;fracLow=0.047;fracUp=0.178;identificationQv=24
CP008925 Salmonella_enterica_subsp._enterica_serovar_Cerro_87	kinModCall	modified_base	3542180	3542180	22	+	.	coverage=205;context=ACGGTGACGGCGGGATAATTTGATTCAGATCTCATTACAGT;IPDRatio=1.38
CP008925 Salmonella_enterica_subsp._enterica_serovar_Cerro_87	kinModCall	m6A	3542188	3542188	300	+	.	coverage=218;context=GGCGGGATAATTTGATTCAGATCTCATTACAGTAATGCAAA;IPDRatio=6.71;frac=0.985;fracLow=0.919;fracUp=1.000;identificationQv=234
CP008925 Salmonella_enterica_subsp._enterica_serovar_Cerro_87	kinModCall	m6A	3542189	3542189	296	-	.	coverage=204;context=ATTTGCATTACTGTAATGAGATCTGAATCAAATTATCCCGC;IPDRatio=7.38;frac=0.929;fracLow=0.852;fracUp=1.000;identificationQv=273
CP008925 Salmonella_enterica_subsp._enterica_serovar_Cerro_87	kinModCall	modified_base	3542192	3542192	54	+	.	coverage=224;context=GGATAATTTGATTCAGATCTCATTACAGTAATGCAAATTTG;IPDRatio=1.83
CP008925 Salmonella_enterica_subsp._enterica_serovar_Cerro_87	kinModCall	modified_base	3542201	3542201	39	-	.	coverage=196;context=AACTACGTACAAATTTGCATTACTGTAATGAGATCTGAATC;IPDRatio=1.64
CP008925 Salmonella_enterica_subsp._enterica_serovar_Cerro_87	kinModCall	modified_base	3542203	3542203	22	-	.	coverage=209;context=AAAACTACGTACAAATTTGCATTACTGTAATGAGATCTGAA;IPDRatio=1.36
CP008925 Salmonella_enterica_subsp._enterica_serovar_Cerro_87	kinModCall	m6A	3542208	3542208	33	+	.	coverage=216;context=ATCTCATTACAGTAATGCAAATTTGTACGTAGTTTTCATTA;IPDRatio=1.50;frac=0.107;fracLow=0.042;fracUp=0.181;identificationQv=8
```
