## Supplementary tables for "Modification-Dependent Restriction Endonuclease-based sequencing method (EcoWI-seq) maps the genome-wide landscape of phosphorothioate modification at base resolution": Supplementary Table S3-SMRT seq kinetics.gff (part 75 of 96)

```
CP008925 Salmonella_enterica_subsp._enterica_serovar_Cerro_87	kinModCall	m4C	3542237	3542237	40	-	.	coverage=210;context=CGCGATTACACTTCGATATACATCACAGTTAATGAAAACTA;IPDRatio=1.67;frac=0.721;fracLow=0.656;fracUp=0.802;identificationQv=29
CP008925 Salmonella_enterica_subsp._enterica_serovar_Cerro_87	kinModCall	modified_base	3542245	3542245	26	+	.	coverage=222;context=ATTAACTGTGATGTATATCGAAGTGTAATCGCGAGTGAATG;IPDRatio=1.46
CP008925 Salmonella_enterica_subsp._enterica_serovar_Cerro_87	kinModCall	m6A	3542262	3542262	31	+	.	coverage=221;context=TCGAAGTGTAATCGCGAGTGAATGTTAGAATATTAACAGAC;IPDRatio=1.49;frac=0.146;fracLow=0.070;fracUp=0.235;identificationQv=15
CP008925 Salmonella_enterica_subsp._enterica_serovar_Cerro_87	kinModCall	modified_base	3542263	3542263	91	-	.	coverage=205;context=AGTCTGTTAATATTCTAACATTCACTCGCGATTACACTTCG;IPDRatio=2.38
CP008925 Salmonella_enterica_subsp._enterica_serovar_Cerro_87	kinModCall	m4C	3542269	3542269	67	-	.	coverage=208;context=CTTGCGAGTCTGTTAATATTCTAACATTCACTCGCGATTAC;IPDRatio=2.00;frac=0.358;fracLow=0.211;fracUp=0.540;identificationQv=41
CP008925 Salmonella_enterica_subsp._enterica_serovar_Cerro_87	kinModCall	modified_base	3542270	3542270	21	+	.	coverage=219;context=TAATCGCGAGTGAATGTTAGAATATTAACAGACTCGCAAGG;IPDRatio=1.34
CP008925 Salmonella_enterica_subsp._enterica_serovar_Cerro_87	kinModCall	modified_base	3542273	3542273	28	+	.	coverage=222;context=TCGCGAGTGAATGTTAGAATATTAACAGACTCGCAAGGTGA;IPDRatio=1.43
CP008925 Salmonella_enterica_subsp._enterica_serovar_Cerro_87	kinModCall	modified_base	3542275	3542275	21	-	.	coverage=207;context=TTTCACCTTGCGAGTCTGTTAATATTCTAACATTCACTCGC;IPDRatio=1.35
CP008925 Salmonella_enterica_subsp._enterica_serovar_Cerro_87	kinModCall	modified_base	3542321	3542321	30	+	.	coverage=219;context=TACGGCAATGCCGTTGGAGAATGTCATGACTGATTTAAAAG;IPDRatio=1.44
CP008925 Salmonella_enterica_subsp._enterica_serovar_Cerro_87	kinModCall	modified_base	3542327	3542327	22	-	.	coverage=209;context=TGCTTGCTTTTAAATCAGTCATGACATTCTCCAACGGCATT;IPDRatio=1.36
CP008925 Salmonella_enterica_subsp._enterica_serovar_Cerro_87	kinModCall	modified_base	3542328	3542328	29	-	.	coverage=212;context=CTGCTTGCTTTTAAATCAGTCATGACATTCTCCAACGGCAT;IPDRatio=1.52
CP008925 Salmonella_enterica_subsp._enterica_serovar_Cerro_87	kinModCall	modified_base	3542345	3542345	26	-	.	coverage=211;context=GTTTGAGCGCACGCAGGCTGCTTGCTTTTAAATCAGTCATG;IPDRatio=1.41
CP008925 Salmonella_enterica_subsp._enterica_serovar_Cerro_87	kinModCall	modified_base	3542364	3542364	28	+	.	coverage=216;context=AGCAGCCTGCGTGCGCTCAAACTGATGGATCTGACCACTCT;IPDRatio=1.48
CP008925 Salmonella_enterica_subsp._enterica_serovar_Cerro_87	kinModCall	m6A	3542372	3542372	352	+	.	coverage=224;context=GCGTGCGCTCAAACTGATGGATCTGACCACTCTGAACGATG;IPDRatio=7.70;frac=0.971;fracLow=0.901;fracUp=1.000;identificationQv=366
CP008925 Salmonella_enterica_subsp._enterica_serovar_Cerro_87	kinModCall	m6A	3542373	3542373	245	-	.	coverage=209;context=TCATCGTTCAGAGTGGTCAGATCCATCAGTTTGAGCGCACG;IPDRatio=3.89;frac=1.000;fracLow=0.956;fracUp=1.000;identificationQv=209
CP008925 Salmonella_enterica_subsp._enterica_serovar_Cerro_87	kinModCall	modified_base	3542377	3542377	23	+	.	coverage=216;context=CGCTCAAACTGATGGATCTGACCACTCTGAACGATGACGAC;IPDRatio=1.37
CP008925 Salmonella_enterica_subsp._enterica_serovar_Cerro_87	kinModCall	m6A	3542382	3542382	242	-	.	coverage=212;context=TTGGTGTCGTCATCGTTCAGAGTGGTCAGATCCATCAGTTT;IPDRatio=4.74;frac=1.000;fracLow=1.000;fracUp=1.000;identificationQv=220
CP008925 Salmonella_enterica_subsp._enterica_serovar_Cerro_87	kinModCall	modified_base	3542395	3542395	104	+	.	coverage=214;context=TGACCACTCTGAACGATGACGACACCAATGAAAAAGTGATC;IPDRatio=2.64
CP008925 Salmonella_enterica_subsp._enterica_serovar_Cerro_87	kinModCall	modified_base	3542407	3542407	23	-	.	coverage=198;context=ATGACACAACGCGATCACTTTTTCATTGGTGTCGTCATCGT;IPDRatio=1.42
CP008925 Salmonella_enterica_subsp._enterica_serovar_Cerro_87	kinModCall	modified_base	3542408	3542408	29	-	.	coverage=198;context=GATGACACAACGCGATCACTTTTTCATTGGTGTCGTCATCG;IPDRatio=1.46
CP008925 Salmonella_enterica_subsp._enterica_serovar_Cerro_87	kinModCall	modified_base	3542409	3542409	26	-	.	coverage=204;context=TGATGACACAACGCGATCACTTTTTCATTGGTGTCGTCATC;IPDRatio=1.42
CP008925 Salmonella_enterica_subsp._enterica_serovar_Cerro_87	kinModCall	m6A	3542413	3542413	366	+	.	coverage=219;context=ACGACACCAATGAAAAAGTGATCGCGTTGTGTCATCAGGCA;IPDRatio=7.12;frac=1.000;fracLow=1.000;fracUp=1.000;identificationQv=369
CP008925 Salmonella_enterica_subsp._enterica_serovar_Cerro_87	kinModCall	m6A	3542414	3542414	329	-	.	coverage=216;context=TTGCCTGATGACACAACGCGATCACTTTTTCATTGGTGTCG;IPDRatio=6.46;frac=1.000;fracLow=0.959;fracUp=1.000;identificationQv=319
CP008925 Salmonella_enterica_subsp._enterica_serovar_Cerro_87	kinModCall	modified_base	3542435	3542435	25	+	.	coverage=219;context=CGCGTTGTGTCATCAGGCAAAAACCCCGGTCGGGAATACGG;IPDRatio=1.37
CP008925 Salmonella_enterica_subsp._enterica_serovar_Cerro_87	kinModCall	modified_base	3542435	3542435	37	-	.	coverage=201;context=CCGTATTCCCGACCGGGGTTTTTGCCTGATGACACAACGCG;IPDRatio=1.65
CP008925 Salmonella_enterica_subsp._enterica_serovar_Cerro_87	kinModCall	modified_base	3542439	3542439	25	+	.	coverage=212;context=TTGTGTCATCAGGCAAAAACCCCGGTCGGGAATACGGCGGC;IPDRatio=1.46
CP008925 Salmonella_enterica_subsp._enterica_serovar_Cerro_87	kinModCall	modified_base	3542461	3542461	34	+	.	coverage=208;context=CGGTCGGGAATACGGCGGCGATTTGTATTTACCCGCGTTTT;IPDRatio=1.52
CP008925 Salmonella_enterica_subsp._enterica_serovar_Cerro_87	kinModCall	modified_base	3542465	3542465	27	+	.	coverage=215;context=CGGGAATACGGCGGCGATTTGTATTTACCCGCGTTTTATCC;IPDRatio=1.47
CP008925 Salmonella_enterica_subsp._enterica_serovar_Cerro_87	kinModCall	modified_base	3542468	3542468	94	+	.	coverage=209;context=GAATACGGCGGCGATTTGTATTTACCCGCGTTTTATCCCGA;IPDRatio=2.65
CP008925 Salmonella_enterica_subsp._enterica_serovar_Cerro_87	kinModCall	modified_base	3542470	3542470	27	-	.	coverage=210;context=AATCGGGATAAAACGCGGGTAAATACAAATCGCCGCCGTAT;IPDRatio=1.48
CP008925 Salmonella_enterica_subsp._enterica_serovar_Cerro_87	kinModCall	modified_base	3542479	3542479	23	+	.	coverage=214;context=CGATTTGTATTTACCCGCGTTTTATCCCGATTGCGCGTAAG;IPDRatio=1.48
CP008925 Salmonella_enterica_subsp._enterica_serovar_Cerro_87	kinModCall	modified_base	3542491	3542491	22	-	.	coverage=208;context=TTCTTTCAGAGTCTTACGCGCAATCGGGATAAAACGCGGGT;IPDRatio=1.41
CP008925 Salmonella_enterica_subsp._enterica_serovar_Cerro_87	kinModCall	modified_base	3542496	3542496	21	-	.	coverage=211;context=CCTTGTTCTTTCAGAGTCTTACGCGCAATCGGGATAAAACG;IPDRatio=1.34
CP008925 Salmonella_enterica_subsp._enterica_serovar_Cerro_87	kinModCall	m6A	3542502	3542502	280	-	.	coverage=205;context=GGGGTACCTTGTTCTTTCAGAGTCTTACGCGCAATCGGGAT;IPDRatio=8.23;frac=1.000;fracLow=0.925;fracUp=1.000;identificationQv=254
CP008925 Salmonella_enterica_subsp._enterica_serovar_Cerro_87	kinModCall	modified_base	3542507	3542507	27	+	.	coverage=218;context=GATTGCGCGTAAGACTCTGAAAGAACAAGGTACCCCGGACA;IPDRatio=1.50
CP008925 Salmonella_enterica_subsp._enterica_serovar_Cerro_87	kinModCall	modified_base	3542516	3542516	23	+	.	coverage=190;context=TAAGACTCTGAAAGAACAAGGTACCCCGGACATCCGCATTG;IPDRatio=1.43
CP008925 Salmonella_enterica_subsp._enterica_serovar_Cerro_87	kinModCall	modified_base	3542519	3542519	28	-	.	coverage=177;context=TTGCAATGCGGATGTCCGGGGTACCTTGTTCTTTCAGAGTC;IPDRatio=1.51
CP008925 Salmonella_enterica_subsp._enterica_serovar_Cerro_87	kinModCall	modified_base	3542546	3542546	25	+	.	coverage=219;context=CATCCGCATTGCAACGGTGACTAACTTCCCGCATGGCAATG;IPDRatio=1.42
CP008925 Salmonella_enterica_subsp._enterica_serovar_Cerro_87	kinModCall	modified_base	3542553	3542553	23	-	.	coverage=184;context=ATGTCATCATTGCCATGCGGGAAGTTAGTCACCGTTGCAAT;IPDRatio=1.46
CP008925 Salmonella_enterica_subsp._enterica_serovar_Cerro_87	kinModCall	m4C	3542557	3542557	45	+	.	coverage=219;context=CAACGGTGACTAACTTCCCGCATGGCAATGATGACATCGAT;IPDRatio=1.70;frac=0.517;fracLow=0.376;fracUp=0.672;identificationQv=17
CP008925 Salmonella_enterica_subsp._enterica_serovar_Cerro_87	kinModCall	modified_base	3542573	3542573	21	-	.	coverage=219;context=TTTCCGCCAGCGCAATATCGATGTCATCATTGCCATGCGGG;IPDRatio=1.37
CP008925 Salmonella_enterica_subsp._enterica_serovar_Cerro_87	kinModCall	modified_base	3542577	3542577	27	-	.	coverage=217;context=CGGGTTTCCGCCAGCGCAATATCGATGTCATCATTGCCATG;IPDRatio=1.42
CP008925 Salmonella_enterica_subsp._enterica_serovar_Cerro_87	kinModCall	modified_base	3542590	3542590	43	+	.	coverage=205;context=ACATCGATATTGCGCTGGCGGAAACCCGTGCGGCGATCGCC;IPDRatio=1.68
CP008925 Salmonella_enterica_subsp._enterica_serovar_Cerro_87	kinModCall	m6A	3542605	3542605	316	+	.	coverage=224;context=TGGCGGAAACCCGTGCGGCGATCGCCTACGGCGCTGACGAA;IPDRatio=5.91;frac=0.991;fracLow=0.939;fracUp=0.999;identificationQv=346
CP008925 Salmonella_enterica_subsp._enterica_serovar_Cerro_87	kinModCall	m6A	3542606	3542606	284	-	.	coverage=217;context=CTTCGTCAGCGCCGTAGGCGATCGCCGCACGGGTTTCCGCC;IPDRatio=6.44;frac=0.970;fracLow=0.889;fracUp=1.000;identificationQv=318
CP008925 Salmonella_enterica_subsp._enterica_serovar_Cerro_87	kinModCall	modified_base	3542616	3542616	30	+	.	coverage=224;context=CGTGCGGCGATCGCCTACGGCGCTGACGAAGTGGACGTGGT;IPDRatio=1.52
CP008925 Salmonella_enterica_subsp._enterica_serovar_Cerro_87	kinModCall	m6A	3542625	3542625	75	+	.	coverage=218;context=ATCGCCTACGGCGCTGACGAAGTGGACGTGGTATTCCCGTA;IPDRatio=2.08;frac=0.427;fracLow=0.334;fracUp=0.532;identificationQv=27
CP008925 Salmonella_enterica_subsp._enterica_serovar_Cerro_87	kinModCall	modified_base	3542636	3542636	53	+	.	coverage=217;context=CGCTGACGAAGTGGACGTGGTATTCCCGTACCGCGCGTTGA;IPDRatio=1.80
CP008925 Salmonella_enterica_subsp._enterica_serovar_Cerro_87	kinModCall	m6A	3542638	3542638	76	-	.	coverage=208;context=GATCAACGCGCGGTACGGGAATACCACGTCCACTTCGTCAG;IPDRatio=1.97;frac=0.315;fracLow=0.189;fracUp=0.433;identificationQv=42
CP008925 Salmonella_enterica_subsp._enterica_serovar_Cerro_87	kinModCall	m6A	3542656	3542656	352	+	.	coverage=224;context=TATTCCCGTACCGCGCGTTGATCGCCGGTAACGAGCAGGTG;IPDRatio=7.73;frac=1.000;fracLow=0.969;fracUp=1.000;identificationQv=416
CP008925 Salmonella_enterica_subsp._enterica_serovar_Cerro_87	kinModCall	m6A	3542657	3542657	289	-	.	coverage=211;context=CCACCTGCTCGTTACCGGCGATCAACGCGCGGTACGGGAAT;IPDRatio=9.13;frac=0.996;fracLow=0.993;fracUp=1.000;identificationQv=258
CP008925 Salmonella_enterica_subsp._enterica_serovar_Cerro_87	kinModCall	m6A	3542684	3542684	42	+	.	coverage=217;context=TAACGAGCAGGTGGGTTTTGACCTGGTAAAAGCCTGTAAAG;IPDRatio=1.66;frac=0.353;fracLow=0.251;fracUp=0.473;identificationQv=39
CP008925 Salmonella_enterica_subsp._enterica_serovar_Cerro_87	kinModCall	m4C	3542685	3542685	60	+	.	coverage=222;context=AACGAGCAGGTGGGTTTTGACCTGGTAAAAGCCTGTAAAGA;IPDRatio=1.94;frac=0.619;fracLow=0.328;fracUp=0.705;identificationQv=19
CP008925 Salmonella_enterica_subsp._enterica_serovar_Cerro_87	kinModCall	modified_base	3542692	3542692	26	-	.	coverage=205;context=ACAAGCGTCTTTACAGGCTTTTACCAGGTCAAAACCCACCT;IPDRatio=1.42
CP008925 Salmonella_enterica_subsp._enterica_serovar_Cerro_87	kinModCall	modified_base	3542693	3542693	28	-	.	coverage=199;context=CACAAGCGTCTTTACAGGCTTTTACCAGGTCAAAACCCACC;IPDRatio=1.51
CP008925 Salmonella_enterica_subsp._enterica_serovar_Cerro_87	kinModCall	modified_base	3542703	3542703	35	-	.	coverage=206;context=TTCGCTGCGGCACAAGCGTCTTTACAGGCTTTTACCAGGTC;IPDRatio=1.55
CP008925 Salmonella_enterica_subsp._enterica_serovar_Cerro_87	kinModCall	m4C	3542704	3542704	69	-	.	coverage=206;context=GTTCGCTGCGGCACAAGCGTCTTTACAGGCTTTTACCAGGT;IPDRatio=1.92;frac=0.739;fracLow=0.562;fracUp=0.928;identificationQv=26
CP008925 Salmonella_enterica_subsp._enterica_serovar_Cerro_87	kinModCall	modified_base	3542738	3542738	23	-	.	coverage=203;context=GCTCGCCGGTTTCGATAATCACTTTCAGCAATACGTTCGCT;IPDRatio=1.35
CP008925 Salmonella_enterica_subsp._enterica_serovar_Cerro_87	kinModCall	modified_base	3542741	3542741	29	-	.	coverage=197;context=TCAGCTCGCCGGTTTCGATAATCACTTTCAGCAATACGTTC;IPDRatio=1.44
CP008925 Salmonella_enterica_subsp._enterica_serovar_Cerro_87	kinModCall	modified_base	3542778	3542778	21	+	.	coverage=208;context=CTGAAAGAAGAGGCGCTGATTCGTAAAGCCTCTGAAATCTC;IPDRatio=1.38
CP008925 Salmonella_enterica_subsp._enterica_serovar_Cerro_87	kinModCall	m6A	3542788	3542788	292	-	.	coverage=207;context=GGCTTTAATGGAGATTTCAGAGGCTTTACGAATCAGCGCCT;IPDRatio=6.60;frac=0.983;fracLow=0.888;fracUp=1.000;identificationQv=283
CP008925 Salmonella_enterica_subsp._enterica_serovar_Cerro_87	kinModCall	modified_base	3542796	3542796	23	-	.	coverage=193;context=TCCGCACCGGCTTTAATGGAGATTTCAGAGGCTTTACGAAT;IPDRatio=1.38
CP008925 Salmonella_enterica_subsp._enterica_serovar_Cerro_87	kinModCall	modified_base	3542797	3542797	21	-	.	coverage=209;context=ATCCGCACCGGCTTTAATGGAGATTTCAGAGGCTTTACGAA;IPDRatio=1.34
CP008925 Salmonella_enterica_subsp._enterica_serovar_Cerro_87	kinModCall	modified_base	3542805	3542805	38	-	.	coverage=206;context=TTGATGAAATCCGCACCGGCTTTAATGGAGATTTCAGAGGC;IPDRatio=1.54
CP008925 Salmonella_enterica_subsp._enterica_serovar_Cerro_87	kinModCall	modified_base	3542806	3542806	29	-	.	coverage=201;context=TTTGATGAAATCCGCACCGGCTTTAATGGAGATTTCAGAGG;IPDRatio=1.48
CP008925 Salmonella_enterica_subsp._enterica_serovar_Cerro_87	kinModCall	modified_base	3542827	3542827	40	+	.	coverage=212;context=CCGGTGCGGATTTCATCAAAACCTCTACCGGTAAAGTGCCG;IPDRatio=1.62
CP008925 Salmonella_enterica_subsp._enterica_serovar_Cerro_87	kinModCall	m4C	3542829	3542829	21	+	.	coverage=212;context=GGTGCGGATTTCATCAAAACCTCTACCGGTAAAGTGCCGGT;IPDRatio=1.47;frac=0.572;fracLow=0.405;fracUp=0.781;identificationQv=13
CP008925 Salmonella_enterica_subsp._enterica_serovar_Cerro_87	kinModCall	modified_base	3542833	3542833	28	+	.	coverage=223;context=CGGATTTCATCAAAACCTCTACCGGTAAAGTGCCGGTAAAC;IPDRatio=1.42
CP008925 Salmonella_enterica_subsp._enterica_serovar_Cerro_87	kinModCall	modified_base	3542838	3542838	44	-	.	coverage=202;context=GTAGCGTTTACCGGCACTTTACCGGTAGAGGTTTTGATGAA;IPDRatio=1.74
CP008925 Salmonella_enterica_subsp._enterica_serovar_Cerro_87	kinModCall	modified_base	3542840	3542840	34	+	.	coverage=228;context=CATCAAAACCTCTACCGGTAAAGTGCCGGTAAACGCTACGC;IPDRatio=1.62
CP008925 Salmonella_enterica_subsp._enterica_serovar_Cerro_87	kinModCall	modified_base	3542841	3542841	27	+	.	coverage=222;context=ATCAAAACCTCTACCGGTAAAGTGCCGGTAAACGCTACGCC;IPDRatio=1.41
CP008925 Salmonella_enterica_subsp._enterica_serovar_Cerro_87	kinModCall	modified_base	3542851	3542851	26	+	.	coverage=225;context=CTACCGGTAAAGTGCCGGTAAACGCTACGCCGGAAAGCGCG;IPDRatio=1.40
CP008925 Salmonella_enterica_subsp._enterica_serovar_Cerro_87	kinModCall	modified_base	3542883	3542883	21	-	.	coverage=193;context=CCCATGTCGCGGATCACTTCCATCATGATGCGCGCGCTTTC;IPDRatio=1.40
CP008925 Salmonella_enterica_subsp._enterica_serovar_Cerro_87	kinModCall	m6A	3542885	3542885	127	+	.	coverage=223;context=AAGCGCGCGCATCATGATGGAAGTGATCCGCGACATGGGCG;IPDRatio=2.91;frac=0.389;fracLow=0.264;fracUp=0.507;identificationQv=32
CP008925 Salmonella_enterica_subsp._enterica_serovar_Cerro_87	kinModCall	modified_base	3542887	3542887	43	-	.	coverage=189;context=AACGCCCATGTCGCGGATCACTTCCATCATGATGCGCGCGC;IPDRatio=1.77
CP008925 Salmonella_enterica_subsp._enterica_serovar_Cerro_87	kinModCall	modified_base	3542888	3542888	21	-	.	coverage=199;context=AAACGCCCATGTCGCGGATCACTTCCATCATGATGCGCGCG;IPDRatio=1.34
CP008925 Salmonella_enterica_subsp._enterica_serovar_Cerro_87	kinModCall	m6A	3542890	3542890	321	+	.	coverage=226;context=CGCGCATCATGATGGAAGTGATCCGCGACATGGGCGTTTCC;IPDRatio=7.06;frac=0.862;fracLow=0.770;fracUp=0.920;identificationQv=321
CP008925 Salmonella_enterica_subsp._enterica_serovar_Cerro_87	kinModCall	m6A	3542891	3542891	293	-	.	coverage=201;context=TGGAAACGCCCATGTCGCGGATCACTTCCATCATGATGCGC;IPDRatio=7.00;frac=1.000;fracLow=0.945;fracUp=1.000;identificationQv=314
CP008925 Salmonella_enterica_subsp._enterica_serovar_Cerro_87	kinModCall	modified_base	3542919	3542919	34	-	.	coverage=224;context=CCGCCCGCCGGTTTGAAGCCAACGGTTTTGGAAACGCCCAT;IPDRatio=1.52
CP008925 Salmonella_enterica_subsp._enterica_serovar_Cerro_87	kinModCall	modified_base	3542931	3542931	97	+	.	coverage=240;context=AAAACCGTTGGCTTCAAACCGGCGGGCGGCGTACGTACGGC;IPDRatio=2.35
CP008925 Salmonella_enterica_subsp._enterica_serovar_Cerro_87	kinModCall	modified_base	3542943	3542943	26	+	.	coverage=239;context=TTCAAACCGGCGGGCGGCGTACGTACGGCGGAAGACGCGCA;IPDRatio=1.45
CP008925 Salmonella_enterica_subsp._enterica_serovar_Cerro_87	kinModCall	modified_base	3542957	3542957	22	+	.	coverage=241;context=CGGCGTACGTACGGCGGAAGACGCGCAGAAATTCCTCGCGA;IPDRatio=1.37
CP008925 Salmonella_enterica_subsp._enterica_serovar_Cerro_87	kinModCall	modified_base	3542967	3542967	61	+	.	coverage=230;context=ACGGCGGAAGACGCGCAGAAATTCCTCGCGATCGCAGACGA;IPDRatio=1.80
CP008925 Salmonella_enterica_subsp._enterica_serovar_Cerro_87	kinModCall	m6A	3542977	3542977	350	+	.	coverage=245;context=ACGCGCAGAAATTCCTCGCGATCGCAGACGAACTGTTTGGC;IPDRatio=7.48;frac=0.985;fracLow=0.917;fracUp=1.000;identificationQv=362
CP008925 Salmonella_enterica_subsp._enterica_serovar_Cerro_87	kinModCall	m6A	3542978	3542978	321	-	.	coverage=213;context=CGCCAAACAGTTCGTCTGCGATCGCGAGGAATTTCTGCGCG;IPDRatio=6.57;frac=1.000;fracLow=0.940;fracUp=1.000;identificationQv=329
CP008925 Salmonella_enterica_subsp._enterica_serovar_Cerro_87	kinModCall	m6A	3542987	3542987	287	+	.	coverage=243;context=ATTCCTCGCGATCGCAGACGAACTGTTTGGCGCTGACTGGG;IPDRatio=9.67;frac=0.945;fracLow=0.868;fracUp=1.000;identificationQv=256
CP008925 Salmonella_enterica_subsp._enterica_serovar_Cerro_87	kinModCall	m6A	3542988	3542988	28	+	.	coverage=237;context=TTCCTCGCGATCGCAGACGAACTGTTTGGCGCTGACTGGGC;IPDRatio=1.48;frac=0.615;fracLow=0.591;fracUp=0.642;identificationQv=28
CP008925 Salmonella_enterica_subsp._enterica_serovar_Cerro_87	kinModCall	modified_base	3542988	3542988	238	-	.	coverage=207;context=GCCCAGTCAGCGCCAAACAGTTCGTCTGCGATCGCGAGGAA;IPDRatio=5.67
CP008925 Salmonella_enterica_subsp._enterica_serovar_Cerro_87	kinModCall	modified_base	3542992	3542992	23	-	.	coverage=205;context=ATCTGCCCAGTCAGCGCCAAACAGTTCGTCTGCGATCGCGA;IPDRatio=1.40
CP008925 Salmonella_enterica_subsp._enterica_serovar_Cerro_87	kinModCall	modified_base	3542995	3542995	39	-	.	coverage=207;context=AGAATCTGCCCAGTCAGCGCCAAACAGTTCGTCTGCGATCG;IPDRatio=1.58
CP008925 Salmonella_enterica_subsp._enterica_serovar_Cerro_87	kinModCall	modified_base	3543010	3543010	26	-	.	coverage=212;context=AAAGCGGTAGTGACGAGAATCTGCCCAGTCAGCGCCAAACA;IPDRatio=1.42
CP008925 Salmonella_enterica_subsp._enterica_serovar_Cerro_87	kinModCall	modified_base	3543017	3543017	57	+	.	coverage=231;context=CGCTGACTGGGCAGATTCTCGTCACTACCGCTTTGGCGCAT;IPDRatio=1.76
CP008925 Salmonella_enterica_subsp._enterica_serovar_Cerro_87	kinModCall	modified_base	3543028	3543028	57	-	.	coverage=208;context=CAGCAGGCTGGATGCGCCAAAGCGGTAGTGACGAGAATCTG;IPDRatio=1.90
CP008925 Salmonella_enterica_subsp._enterica_serovar_Cerro_87	kinModCall	modified_base	3543050	3543050	42	+	.	coverage=238;context=TGGCGCATCCAGCCTGCTGGCAAGCCTGCTGAAAGCGCTGG;IPDRatio=1.61
CP008925 Salmonella_enterica_subsp._enterica_serovar_Cerro_87	kinModCall	modified_base	3543053	3543053	33	-	.	coverage=216;context=GACCCAGCGCTTTCAGCAGGCTTGCCAGCAGGCTGGATGCG;IPDRatio=1.58
CP008925 Salmonella_enterica_subsp._enterica_serovar_Cerro_87	kinModCall	m4C	3543106	3543106	82	-	.	coverage=203;context=CGCCATCCGGCAAATCAGAGCTTAGTAGCTGCTGGCGCTCT;IPDRatio=2.33;frac=0.397;fracLow=0.283;fracUp=0.504;identificationQv=33
CP008925 Salmonella_enterica_subsp._enterica_serovar_Cerro_87	kinModCall	m6A	3543108	3543108	329	-	.	coverage=206;context=AGCGCCATCCGGCAAATCAGAGCTTAGTAGCTGCTGGCGCT;IPDRatio=10.37;frac=1.000;fracLow=0.968;fracUp=1.000;identificationQv=296
CP008925 Salmonella_enterica_subsp._enterica_serovar_Cerro_87	kinModCall	modified_base	3543121	3543121	26	+	.	coverage=240;context=ACTAAGCTCTGATTTGCCGGATGGCGCTGCGCTTATCCGGC;IPDRatio=1.49
CP008925 Salmonella_enterica_subsp._enterica_serovar_Cerro_87	kinModCall	modified_base	3543132	3543132	26	+	.	coverage=230;context=ATTTGCCGGATGGCGCTGCGCTTATCCGGCCTACAAATCCA;IPDRatio=1.43
CP008925 Salmonella_enterica_subsp._enterica_serovar_Cerro_87	kinModCall	modified_base	3543149	3543149	55	-	.	coverage=210;context=TATCCGGCCTACAGGCCTGGATTTGTAGGCCGGATAAGCGC;IPDRatio=1.79
CP008925 Salmonella_enterica_subsp._enterica_serovar_Cerro_87	kinModCall	m4C	3543171	3543171	41	-	.	coverage=206;context=CGCCGGATGGCGGTTAACGCCTTATCCGGCCTACAGGCCTG;IPDRatio=1.62;frac=0.366;fracLow=0.256;fracUp=0.473;identificationQv=8
CP008925 Salmonella_enterica_subsp._enterica_serovar_Cerro_87	kinModCall	modified_base	3543192	3543192	27	+	.	coverage=240;context=GCGTTAACCGCCATCCGGCGATGTAAGCCTTCTACTCTTTT;IPDRatio=1.46
CP008925 Salmonella_enterica_subsp._enterica_serovar_Cerro_87	kinModCall	modified_base	3543196	3543196	27	+	.	coverage=237;context=TAACCGCCATCCGGCGATGTAAGCCTTCTACTCTTTTCCCT;IPDRatio=1.41
CP008925 Salmonella_enterica_subsp._enterica_serovar_Cerro_87	kinModCall	modified_base	3543198	3543198	35	-	.	coverage=209;context=TGAGGGAAAAGAGTAGAAGGCTTACATCGCCGGATGGCGGT;IPDRatio=1.60
CP008925 Salmonella_enterica_subsp._enterica_serovar_Cerro_87	kinModCall	modified_base	3543207	3543207	21	-	.	coverage=205;context=GTACCCTCCTGAGGGAAAAGAGTAGAAGGCTTACATCGCCG;IPDRatio=1.43
CP008925 Salmonella_enterica_subsp._enterica_serovar_Cerro_87	kinModCall	m6A	3543247	3543247	55	+	.	coverage=227;context=CCGTGTTTCTCGCACAAGAAATTATTCGTAAAAAGCGTGAT;IPDRatio=1.74;frac=0.178;fracLow=0.102;fracUp=0.267;identificationQv=3
CP008925 Salmonella_enterica_subsp._enterica_serovar_Cerro_87	kinModCall	modified_base	3543248	3543248	22	-	.	coverage=203;context=CATCACGCTTTTTACGAATAATTTCTTGTGCGAGAAACACG;IPDRatio=1.38
CP008925 Salmonella_enterica_subsp._enterica_serovar_Cerro_87	kinModCall	modified_base	3543252	3543252	29	-	.	coverage=209;context=TGACCATCACGCTTTTTACGAATAATTTCTTGTGCGAGAAA;IPDRatio=1.46
CP008925 Salmonella_enterica_subsp._enterica_serovar_Cerro_87	kinModCall	modified_base	3543267	3543267	21	+	.	coverage=238;context=ATTATTCGTAAAAAGCGTGATGGTCATGCGTTGAGTGACGA;IPDRatio=1.37
CP008925 Salmonella_enterica_subsp._enterica_serovar_Cerro_87	kinModCall	modified_base	3543301	3543301	22	+	.	coverage=227;context=GTGACGAAGAAATTCGTTTCTTTATCAATGGTATTCGTGAC;IPDRatio=1.34
CP008925 Salmonella_enterica_subsp._enterica_serovar_Cerro_87	kinModCall	m6A	3543307	3543307	67	+	.	coverage=240;context=AAGAAATTCGTTTCTTTATCAATGGTATTCGTGACAATACT;IPDRatio=1.85;frac=0.369;fracLow=0.278;fracUp=0.458;identificationQv=14
CP008925 Salmonella_enterica_subsp._enterica_serovar_Cerro_87	kinModCall	m6A	3543309	3543309	56	-	.	coverage=205;context=ATAGTATTGTCACGAATACCATTGATAAAGAAACGAATTTC;IPDRatio=1.79;frac=0.349;fracLow=0.223;fracUp=0.472;identificationQv=9
CP008925 Salmonella_enterica_subsp._enterica_serovar_Cerro_87	kinModCall	m6A	3543314	3543314	53	-	.	coverage=203;context=CAGAGATAGTATTGTCACGAATACCATTGATAAAGAAACGA;IPDRatio=1.69;frac=0.227;fracLow=0.108;fracUp=0.344;identificationQv=16
CP008925 Salmonella_enterica_subsp._enterica_serovar_Cerro_87	kinModCall	m6A	3543315	3543315	78	-	.	coverage=208;context=TCAGAGATAGTATTGTCACGAATACCATTGATAAAGAAACG;IPDRatio=2.02;frac=0.408;fracLow=0.289;fracUp=0.525;identificationQv=83
CP008925 Salmonella_enterica_subsp._enterica_serovar_Cerro_87	kinModCall	modified_base	3543319	3543319	47	+	.	coverage=233;context=TCTTTATCAATGGTATTCGTGACAATACTATCTCTGAAGGG;IPDRatio=1.76
CP008925 Salmonella_enterica_subsp._enterica_serovar_Cerro_87	kinModCall	m6A	3543322	3543322	99	+	.	coverage=240;context=TTATCAATGGTATTCGTGACAATACTATCTCTGAAGGGCAG;IPDRatio=2.22;frac=0.295;fracLow=0.205;fracUp=0.400;identificationQv=16
CP008925 Salmonella_enterica_subsp._enterica_serovar_Cerro_87	kinModCall	m6A	3543323	3543323	53	+	.	coverage=233;context=TATCAATGGTATTCGTGACAATACTATCTCTGAAGGGCAGA;IPDRatio=1.77;frac=0.219;fracLow=0.133;fracUp=0.316;identificationQv=13
CP008925 Salmonella_enterica_subsp._enterica_serovar_Cerro_87	kinModCall	m6A	3543331	3543331	189	-	.	coverage=211;context=GGCGGCAATCTGCCCTTCAGAGATAGTATTGTCACGAATAC;IPDRatio=3.79;frac=0.984;fracLow=0.873;fracUp=1.000;identificationQv=178
CP008925 Salmonella_enterica_subsp._enterica_serovar_Cerro_87	kinModCall	m6A	3543359	3543359	21	-	.	coverage=211;context=TATCGTGGAAGAAGATGGTCATCGCCAGGGCGGCAATCTGC;IPDRatio=1.38;frac=0.233;fracLow=0.148;fracUp=0.291;identificationQv=5
CP008925 Salmonella_enterica_subsp._enterica_serovar_Cerro_87	kinModCall	modified_base	3543370	3543370	26	-	.	coverage=201;context=CGGCATGGTCATATCGTGGAAGAAGATGGTCATCGCCAGGG;IPDRatio=1.44
CP008925 Salmonella_enterica_subsp._enterica_serovar_Cerro_87	kinModCall	modified_base	3543373	3543373	25	+	.	coverage=228;context=TGGCGATGACCATCTTCTTCCACGATATGACCATGCCGGAG;IPDRatio=1.41
CP008925 Salmonella_enterica_subsp._enterica_serovar_Cerro_87	kinModCall	modified_base	3543382	3543382	48	-	.	coverage=205;context=CGAAACACGCTCCGGCATGGTCATATCGTGGAAGAAGATGG;IPDRatio=1.70
CP008925 Salmonella_enterica_subsp._enterica_serovar_Cerro_87	kinModCall	modified_base	3543432	3543432	24	-	.	coverage=209;context=AGGCTTTTCCAGTCAAGGACAGTACCGGAATCCCGCATCGC;IPDRatio=1.44
CP008925 Salmonella_enterica_subsp._enterica_serovar_Cerro_87	kinModCall	modified_base	3543438	3543438	37	-	.	coverage=218;context=AGATTCAGGCTTTTCCAGTCAAGGACAGTACCGGAATCCCG;IPDRatio=1.53
CP008925 Salmonella_enterica_subsp._enterica_serovar_Cerro_87	kinModCall	modified_base	3543448	3543448	58	-	.	coverage=211;context=CGGGCCATTGAGATTCAGGCTTTTCCAGTCAAGGACAGTAC;IPDRatio=1.79
CP008925 Salmonella_enterica_subsp._enterica_serovar_Cerro_87	kinModCall	modified_base	3543458	3543458	35	-	.	coverage=222;context=TATCGACAATCGGGCCATTGAGATTCAGGCTTTTCCAGTCA;IPDRatio=1.56
CP008925 Salmonella_enterica_subsp._enterica_serovar_Cerro_87	kinModCall	modified_base	3543483	3543483	30	-	.	coverage=213;context=TCCCCTACGCCGCCGGTCGAATGCTTATCGACAATCGGGCC;IPDRatio=1.41
CP008925 Salmonella_enterica_subsp._enterica_serovar_Cerro_87	kinModCall	m6A	3543498	3543498	54	+	.	coverage=248;context=AAGCATTCGACCGGCGGCGTAGGGGACGTGACGTCTCTGAT;IPDRatio=1.88;frac=0.338;fracLow=0.255;fracUp=0.434;identificationQv=22
CP008925 Salmonella_enterica_subsp._enterica_serovar_Cerro_87	kinModCall	m6A	3543513	3543513	289	-	.	coverage=220;context=ACCATTGGCCCCAGCATCAGAGACGTCACGTCCCCTACGCC;IPDRatio=7.03;frac=0.967;fracLow=0.872;fracUp=1.000;identificationQv=269
CP008925 Salmonella_enterica_subsp._enterica_serovar_Cerro_87	kinModCall	modified_base	3543516	3543516	27	+	.	coverage=238;context=GTAGGGGACGTGACGTCTCTGATGCTGGGGCCAATGGTAGC;IPDRatio=1.40
CP008925 Salmonella_enterica_subsp._enterica_serovar_Cerro_87	kinModCall	modified_base	3543521	3543521	25	-	.	coverage=208;context=AGGCCGCTACCATTGGCCCCAGCATCAGAGACGTCACGTCC;IPDRatio=1.41
CP008925 Salmonella_enterica_subsp._enterica_serovar_Cerro_87	kinModCall	m6A	3543528	3543528	79	+	.	coverage=248;context=ACGTCTCTGATGCTGGGGCCAATGGTAGCGGCCTGCGGCGG;IPDRatio=2.01;frac=0.408;fracLow=0.303;fracUp=0.503;identificationQv=54
CP008925 Salmonella_enterica_subsp._enterica_serovar_Cerro_87	kinModCall	m4C	3543535	3543535	67	-	.	coverage=209;context=CACATAACCGCCGCAGGCCGCTACCATTGGCCCCAGCATCA;IPDRatio=1.83;frac=0.388;fracLow=0.277;fracUp=0.544;identificationQv=27
CP008925 Salmonella_enterica_subsp._enterica_serovar_Cerro_87	kinModCall	m4C	3543553	3543553	50	-	.	coverage=222;context=GCGACCGGAGATCATCGGCACATAACCGCCGCAGGCCGCTA;IPDRatio=1.74;frac=0.530;fracLow=0.388;fracUp=0.706;identificationQv=14
CP008925 Salmonella_enterica_subsp._enterica_serovar_Cerro_87	kinModCall	m6A	3543562	3543562	372	+	.	coverage=249;context=GCGGCGGTTATGTGCCGATGATCTCCGGTCGCGGTCTCGGA;IPDRatio=7.80;frac=1.000;fracLow=0.961;fracUp=1.000;identificationQv=410
CP008925 Salmonella_enterica_subsp._enterica_serovar_Cerro_87	kinModCall	m6A	3543563	3543563	330	-	.	coverage=226;context=GTCCGAGACCGCGACCGGAGATCATCGGCACATAACCGCCG;IPDRatio=8.57;frac=0.985;fracLow=0.914;fracUp=1.000;identificationQv=312
CP008925 Salmonella_enterica_subsp._enterica_serovar_Cerro_87	kinModCall	m6A	3543565	3543565	22	-	.	coverage=224;context=ATGTCCGAGACCGCGACCGGAGATCATCGGCACATAACCGC;IPDRatio=1.37;frac=0.272;fracLow=0.144;fracUp=0.405;identificationQv=24
CP008925 Salmonella_enterica_subsp._enterica_serovar_Cerro_87	kinModCall	modified_base	3543576	3543576	24	-	.	coverage=226;context=GTACCGCCGGTATGTCCGAGACCGCGACCGGAGATCATCGG;IPDRatio=1.37
CP008925 Salmonella_enterica_subsp._enterica_serovar_Cerro_87	kinModCall	modified_base	3543583	3543583	26	+	.	coverage=244;context=TCTCCGGTCGCGGTCTCGGACATACCGGCGGTACGCTCGAC;IPDRatio=1.41
CP008925 Salmonella_enterica_subsp._enterica_serovar_Cerro_87	kinModCall	modified_base	3543594	3543594	28	+	.	coverage=247;context=GGTCTCGGACATACCGGCGGTACGCTCGACAAACTGGAAGC;IPDRatio=1.46
CP008925 Salmonella_enterica_subsp._enterica_serovar_Cerro_87	kinModCall	m6A	3543616	3543616	347	+	.	coverage=252;context=CGCTCGACAAACTGGAAGCGATCCCGGGCTTCGATATCTTC;IPDRatio=6.98;frac=1.000;fracLow=1.000;fracUp=1.000;identificationQv=360
CP008925 Salmonella_enterica_subsp._enterica_serovar_Cerro_87	kinModCall	m6A	3543617	3543617	350	-	.	coverage=232;context=GGAAGATATCGAAGCCCGGGATCGCTTCCAGTTTGTCGAGC;IPDRatio=7.74;frac=1.000;fracLow=0.967;fracUp=1.000;identificationQv=359
CP008925 Salmonella_enterica_subsp._enterica_serovar_Cerro_87	kinModCall	modified_base	3543643	3543643	28	+	.	coverage=239;context=GCTTCGATATCTTCCCGGACGACAACCGTTTCCGCGAAATC;IPDRatio=1.47
CP008925 Salmonella_enterica_subsp._enterica_serovar_Cerro_87	kinModCall	modified_base	3543652	3543652	25	-	.	coverage=231;context=GTCTTGAATGATTTCGCGGAAACGGTTGTCGTCCGGGAAGA;IPDRatio=1.44
CP008925 Salmonella_enterica_subsp._enterica_serovar_Cerro_87	kinModCall	modified_base	3543656	3543656	21	-	.	coverage=237;context=CCACGTCTTGAATGATTTCGCGGAAACGGTTGTCGTCCGGG;IPDRatio=1.39
CP008925 Salmonella_enterica_subsp._enterica_serovar_Cerro_87	kinModCall	m4C	3543681	3543681	69	-	.	coverage=219;context=CTGGTTTGCCCAATAATCGCCACACCCACGTCTTGAATGAT;IPDRatio=1.96;frac=0.565;fracLow=0.409;fracUp=0.712;identificationQv=27
CP008925 Salmonella_enterica_subsp._enterica_serovar_Cerro_87	kinModCall	modified_base	3543685	3543685	28	+	.	coverage=239;context=TTCAAGACGTGGGTGTGGCGATTATTGGGCAAACCAGCTCG;IPDRatio=1.41
CP008925 Salmonella_enterica_subsp._enterica_serovar_Cerro_87	kinModCall	modified_base	3543690	3543690	28	-	.	coverage=236;context=GCAAGCGAGCTGGTTTGCCCAATAATCGCCACACCCACGTC;IPDRatio=1.43
CP008925 Salmonella_enterica_subsp._enterica_serovar_Cerro_87	kinModCall	modified_base	3543694	3543694	33	+	.	coverage=245;context=TGGGTGTGGCGATTATTGGGCAAACCAGCTCGCTTGCACCG;IPDRatio=1.48
CP008925 Salmonella_enterica_subsp._enterica_serovar_Cerro_87	kinModCall	modified_base	3543730	3543730	22	-	.	coverage=234;context=GGTAATATCGCGGGTGGCGTAAAAACGTTTGTCCGCCGGTG;IPDRatio=1.34
CP008925 Salmonella_enterica_subsp._enterica_serovar_Cerro_87	kinModCall	modified_base	3543733	3543733	42	+	.	coverage=237;context=CGGCGGACAAACGTTTTTACGCCACCCGCGATATTACCGCG;IPDRatio=1.67
CP008925 Salmonella_enterica_subsp._enterica_serovar_Cerro_87	kinModCall	modified_base	3543742	3543742	49	+	.	coverage=237;context=AACGTTTTTACGCCACCCGCGATATTACCGCGACGGTGGAC;IPDRatio=1.74
CP008925 Salmonella_enterica_subsp._enterica_serovar_Cerro_87	kinModCall	modified_base	3543744	3543744	25	-	.	coverage=243;context=GAGTCCACCGTCGCGGTAATATCGCGGGTGGCGTAAAAACG;IPDRatio=1.40
CP008925 Salmonella_enterica_subsp._enterica_serovar_Cerro_87	kinModCall	modified_base	3543750	3543750	23	-	.	coverage=226;context=GGAATAGAGTCCACCGTCGCGGTAATATCGCGGGTGGCGTA;IPDRatio=1.49
CP008925 Salmonella_enterica_subsp._enterica_serovar_Cerro_87	kinModCall	modified_base	3543764	3543764	28	+	.	coverage=249;context=TATTACCGCGACGGTGGACTCTATTCCGCTGATCACCGGTT;IPDRatio=1.47
CP008925 Salmonella_enterica_subsp._enterica_serovar_Cerro_87	kinModCall	m6A	3543775	3543775	412	+	.	coverage=253;context=CGGTGGACTCTATTCCGCTGATCACCGGTTCCATCCTCGCC;IPDRatio=6.96;frac=0.994;fracLow=0.993;fracUp=0.996;identificationQv=371
CP008925 Salmonella_enterica_subsp._enterica_serovar_Cerro_87	kinModCall	m6A	3543776	3543776	332	-	.	coverage=239;context=TGGCGAGGATGGAACCGGTGATCAGCGGAATAGAGTCCACC;IPDRatio=7.26;frac=1.000;fracLow=0.917;fracUp=1.000;identificationQv=418
CP008925 Salmonella_enterica_subsp._enterica_serovar_Cerro_87	kinModCall	modified_base	3543804	3543804	32	+	.	coverage=252;context=TCCATCCTCGCCAAGAAACTGGCCGAAGGGCTGGATGCGCT;IPDRatio=1.70
CP008925 Salmonella_enterica_subsp._enterica_serovar_Cerro_87	kinModCall	modified_base	3543824	3543824	33	+	.	coverage=256;context=GGCCGAAGGGCTGGATGCGCTGGTAATGGACGTAAAAGTCG;IPDRatio=1.78
CP008925 Salmonella_enterica_subsp._enterica_serovar_Cerro_87	kinModCall	modified_base	3543825	3543825	28	+	.	coverage=251;context=GCCGAAGGGCTGGATGCGCTGGTAATGGACGTAAAAGTCGG;IPDRatio=1.58
CP008925 Salmonella_enterica_subsp._enterica_serovar_Cerro_87	kinModCall	m6A	3543828	3543828	76	+	.	coverage=264;context=GAAGGGCTGGATGCGCTGGTAATGGACGTAAAAGTCGGCAG;IPDRatio=2.03;frac=0.465;fracLow=0.357;fracUp=0.571;identificationQv=47
CP008925 Salmonella_enterica_subsp._enterica_serovar_Cerro_87	kinModCall	m6A	3543830	3543830	107	-	.	coverage=257;context=CGCTGCCGACTTTTACGTCCATTACCAGCGCATCCAGCCCT;IPDRatio=2.31;frac=0.377;fracLow=0.282;fracUp=0.461;identificationQv=64
CP008925 Salmonella_enterica_subsp._enterica_serovar_Cerro_87	kinModCall	m6A	3543842	3543842	59	-	.	coverage=264;context=GCATAAACGCGCCGCTGCCGACTTTTACGTCCATTACCAGC;IPDRatio=1.80;frac=0.257;fracLow=0.172;fracUp=0.349;identificationQv=22
CP008925 Salmonella_enterica_subsp._enterica_serovar_Cerro_87	kinModCall	modified_base	3543861	3543861	36	-	.	coverage=260;context=TCAGAAAGTTCATAGGTTGGCATAAACGCGCCGCTGCCGAC;IPDRatio=1.53
CP008925 Salmonella_enterica_subsp._enterica_serovar_Cerro_87	kinModCall	modified_base	3543868	3543868	28	-	.	coverage=266;context=AAGGGCTTCAGAAAGTTCATAGGTTGGCATAAACGCGCCGC;IPDRatio=1.46
CP008925 Salmonella_enterica_subsp._enterica_serovar_Cerro_87	kinModCall	modified_base	3543874	3543874	32	-	.	coverage=243;context=TTCAGCAAGGGCTTCAGAAAGTTCATAGGTTGGCATAAACG;IPDRatio=1.52
CP008925 Salmonella_enterica_subsp._enterica_serovar_Cerro_87	kinModCall	modified_base	3543903	3543903	36	-	.	coverage=259;context=CCCGCGCCATTTGCCACGCCGACAATCGCTTCAGCAAGGGC;IPDRatio=1.54
CP008925 Salmonella_enterica_subsp._enterica_serovar_Cerro_87	kinModCall	modified_base	3543927	3543927	23	-	.	coverage=270;context=GTTAACAACGCCGTAGTGCGAACTCCCGCGCCATTTGCCAC;IPDRatio=1.40
CP008925 Salmonella_enterica_subsp._enterica_serovar_Cerro_87	kinModCall	modified_base	3543941	3543941	24	-	.	coverage=265;context=CCTGGTTCATATCGGTTAACAACGCCGTAGTGCGAACTCCC;IPDRatio=1.35
CP008925 Salmonella_enterica_subsp._enterica_serovar_Cerro_87	kinModCall	modified_base	3543955	3543955	30	-	.	coverage=245;context=GCTTGAAGCCAGCACCTGGTTCATATCGGTTAACAACGCCG;IPDRatio=1.49
CP008925 Salmonella_enterica_subsp._enterica_serovar_Cerro_87	kinModCall	modified_base	3543960	3543960	25	+	.	coverage=267;context=TTGTTAACCGATATGAACCAGGTGCTGGCTTCAAGCGCCGG;IPDRatio=1.45
CP008925 Salmonella_enterica_subsp._enterica_serovar_Cerro_87	kinModCall	modified_base	3543979	3543979	48	+	.	coverage=271;context=AGGTGCTGGCTTCAAGCGCCGGTAACGCGGTGGAAGTGCGT;IPDRatio=1.92
CP008925 Salmonella_enterica_subsp._enterica_serovar_Cerro_87	kinModCall	modified_base	3543984	3543984	21	-	.	coverage=247;context=GCTTCACGCACTTCCACCGCGTTACCGGCGCTTGAAGCCAG;IPDRatio=1.37
CP008925 Salmonella_enterica_subsp._enterica_serovar_Cerro_87	kinModCall	modified_base	3543995	3543995	23	-	.	coverage=268;context=GGAACTGCACGGCTTCACGCACTTCCACCGCGTTACCGGCG;IPDRatio=1.33
CP008925 Salmonella_enterica_subsp._enterica_serovar_Cerro_87	kinModCall	modified_base	3544001	3544001	22	+	.	coverage=282;context=TAACGCGGTGGAAGTGCGTGAAGCCGTGCAGTTCCTGACCG;IPDRatio=1.35
CP008925 Salmonella_enterica_subsp._enterica_serovar_Cerro_87	kinModCall	modified_base	3544004	3544004	23	-	.	coverage=222;context=CACCGGTCAGGAACTGCACGGCTTCACGCACTTCCACCGCG;IPDRatio=1.42
CP008925 Salmonella_enterica_subsp._enterica_serovar_Cerro_87	kinModCall	modified_base	3544012	3544012	208	+	.	coverage=272;context=AAGTGCGTGAAGCCGTGCAGTTCCTGACCGGTGAATACCGC;IPDRatio=4.27
CP008925 Salmonella_enterica_subsp._enterica_serovar_Cerro_87	kinModCall	m6A	3544013	3544013	288	-	.	coverage=268;context=TGCGGTATTCACCGGTCAGGAACTGCACGGCTTCACGCACT;IPDRatio=8.50;frac=0.889;fracLow=0.807;fracUp=0.973;identificationQv=232
CP008925 Salmonella_enterica_subsp._enterica_serovar_Cerro_87	kinModCall	modified_base	3544014	3544014	24	-	.	coverage=234;context=TTGCGGTATTCACCGGTCAGGAACTGCACGGCTTCACGCAC;IPDRatio=1.52
CP008925 Salmonella_enterica_subsp._enterica_serovar_Cerro_87	kinModCall	modified_base	3544015	3544015	24	+	.	coverage=277;context=TGCGTGAAGCCGTGCAGTTCCTGACCGGTGAATACCGCAAT;IPDRatio=1.41
CP008925 Salmonella_enterica_subsp._enterica_serovar_Cerro_87	kinModCall	modified_base	3544051	3544051	40	+	.	coverage=254;context=GCAATCCGCGCTTGTTTGACGTCACTATGGCGCTATGCGTG;IPDRatio=1.61
CP008925 Salmonella_enterica_subsp._enterica_serovar_Cerro_87	kinModCall	modified_base	3544062	3544062	24	-	.	coverage=263;context=ATCAGCATCTCCACGCATAGCGCCATAGTGACGTCAAACAA;IPDRatio=1.38
CP008925 Salmonella_enterica_subsp._enterica_serovar_Cerro_87	kinModCall	modified_base	3544064	3544064	21	-	.	coverage=261;context=AGATCAGCATCTCCACGCATAGCGCCATAGTGACGTCAAAC;IPDRatio=1.32
CP008925 Salmonella_enterica_subsp._enterica_serovar_Cerro_87	kinModCall	modified_base	3544070	3544070	36	-	.	coverage=265;context=GGCCGGAGATCAGCATCTCCACGCATAGCGCCATAGTGACG;IPDRatio=1.54
CP008925 Salmonella_enterica_subsp._enterica_serovar_Cerro_87	kinModCall	m6A	3544081	3544081	442	+	.	coverage=277;context=CGCTATGCGTGGAGATGCTGATCTCCGGCCAGCTGGCGAAA;IPDRatio=8.65;frac=0.997;fracLow=0.994;fracUp=1.000;identificationQv=427
CP008925 Salmonella_enterica_subsp._enterica_serovar_Cerro_87	kinModCall	m6A	3544082	3544082	362	-	.	coverage=264;context=CTTTCGCCAGCTGGCCGGAGATCAGCATCTCCACGCATAGC;IPDRatio=8.25;frac=1.000;fracLow=0.982;fracUp=1.000;identificationQv=332
CP008925 Salmonella_enterica_subsp._enterica_serovar_Cerro_87	kinModCall	modified_base	3544125	3544125	23	+	.	coverage=252;context=GACGCCGAAGCGCGTGCGAAATTACAGGCGGTGCTGGATAA;IPDRatio=1.34
CP008925 Salmonella_enterica_subsp._enterica_serovar_Cerro_87	kinModCall	modified_base	3544141	3544141	29	+	.	coverage=240;context=CGAAATTACAGGCGGTGCTGGATAACGGTAAAGCGGCAGAA;IPDRatio=1.53
CP008925 Salmonella_enterica_subsp._enterica_serovar_Cerro_87	kinModCall	modified_base	3544144	3544144	29	+	.	coverage=260;context=AATTACAGGCGGTGCTGGATAACGGTAAAGCGGCAGAAGTC;IPDRatio=1.41
CP008925 Salmonella_enterica_subsp._enterica_serovar_Cerro_87	kinModCall	modified_base	3544145	3544145	39	-	.	coverage=245;context=AGACTTCTGCCGCTTTACCGTTATCCAGCACCGCCTGTAAT;IPDRatio=1.60
CP008925 Salmonella_enterica_subsp._enterica_serovar_Cerro_87	kinModCall	modified_base	3544165	3544165	28	-	.	coverage=251;context=CGCGGCCACCATACGACCAAAGACTTCTGCCGCTTTACCGT;IPDRatio=1.41
CP008925 Salmonella_enterica_subsp._enterica_serovar_Cerro_87	kinModCall	modified_base	3544166	3544166	21	-	.	coverage=260;context=GCGCGGCCACCATACGACCAAAGACTTCTGCCGCTTTACCG;IPDRatio=1.32
CP008925 Salmonella_enterica_subsp._enterica_serovar_Cerro_87	kinModCall	modified_base	3544178	3544178	23	-	.	coverage=264;context=TTGGCCCTTTCTGCGCGGCCACCATACGACCAAAGACTTCT;IPDRatio=1.37
CP008925 Salmonella_enterica_subsp._enterica_serovar_Cerro_87	kinModCall	modified_base	3544199	3544199	43	-	.	coverage=257;context=CGTAGTTCTCAACGAAATCGCTTGGCCCTTTCTGCGCGGCC;IPDRatio=1.58
CP008925 Salmonella_enterica_subsp._enterica_serovar_Cerro_87	kinModCall	modified_base	3544211	3544211	29	+	.	coverage=263;context=AGGGCCAAGCGATTTCGTTGAGAACTACGATAAATACTTGC;IPDRatio=1.43
CP008925 Salmonella_enterica_subsp._enterica_serovar_Cerro_87	kinModCall	modified_base	3544212	3544212	22	+	.	coverage=252;context=GGGCCAAGCGATTTCGTTGAGAACTACGATAAATACTTGCC;IPDRatio=1.37
CP008925 Salmonella_enterica_subsp._enterica_serovar_Cerro_87	kinModCall	modified_base	3544216	3544216	25	+	.	coverage=261;context=CAAGCGATTTCGTTGAGAACTACGATAAATACTTGCCGACC;IPDRatio=1.39
CP008925 Salmonella_enterica_subsp._enterica_serovar_Cerro_87	kinModCall	modified_base	3544216	3544216	26	-	.	coverage=263;context=GGTCGGCAAGTATTTATCGTAGTTCTCAACGAAATCGCTTG;IPDRatio=1.42
CP008925 Salmonella_enterica_subsp._enterica_serovar_Cerro_87	kinModCall	modified_base	3544220	3544220	40	+	.	coverage=263;context=CGATTTCGTTGAGAACTACGATAAATACTTGCCGACCGCCA;IPDRatio=1.57
CP008925 Salmonella_enterica_subsp._enterica_serovar_Cerro_87	kinModCall	modified_base	3544221	3544221	22	-	.	coverage=258;context=ATGGCGGTCGGCAAGTATTTATCGTAGTTCTCAACGAAATC;IPDRatio=1.34
CP008925 Salmonella_enterica_subsp._enterica_serovar_Cerro_87	kinModCall	modified_base	3544222	3544222	26	-	.	coverage=248;context=CATGGCGGTCGGCAAGTATTTATCGTAGTTCTCAACGAAAT;IPDRatio=1.40
CP008925 Salmonella_enterica_subsp._enterica_serovar_Cerro_87	kinModCall	modified_base	3544223	3544223	27	+	.	coverage=265;context=TTTCGTTGAGAACTACGATAAATACTTGCCGACCGCCATGT;IPDRatio=1.40
CP008925 Salmonella_enterica_subsp._enterica_serovar_Cerro_87	kinModCall	modified_base	3544225	3544225	50	-	.	coverage=267;context=CAACATGGCGGTCGGCAAGTATTTATCGTAGTTCTCAACGA;IPDRatio=1.62
CP008925 Salmonella_enterica_subsp._enterica_serovar_Cerro_87	kinModCall	modified_base	3544227	3544227	31	-	.	coverage=254;context=CTCAACATGGCGGTCGGCAAGTATTTATCGTAGTTCTCAAC;IPDRatio=1.52
CP008925 Salmonella_enterica_subsp._enterica_serovar_Cerro_87	kinModCall	modified_base	3544228	3544228	25	-	.	coverage=258;context=GCTCAACATGGCGGTCGGCAAGTATTTATCGTAGTTCTCAA;IPDRatio=1.44
CP008925 Salmonella_enterica_subsp._enterica_serovar_Cerro_87	kinModCall	modified_base	3544259	3544259	27	-	.	coverage=263;context=TAAACCCTTCGGTATCAGCATATACCGCTTTGCTCAACATG;IPDRatio=1.45
CP008925 Salmonella_enterica_subsp._enterica_serovar_Cerro_87	kinModCall	modified_base	3544304	3544304	35	+	.	coverage=273;context=CGCAATGGATACGCGTGCGCTGGGGATGGCGGTCGTCTCGA;IPDRatio=1.56
CP008925 Salmonella_enterica_subsp._enterica_serovar_Cerro_87	kinModCall	modified_base	3544310	3544310	35	-	.	coverage=262;context=CGCCCATCGAGACGACCGCCATCCCCAGCGCACGCGTATCC;IPDRatio=1.48
CP008925 Salmonella_enterica_subsp._enterica_serovar_Cerro_87	kinModCall	modified_base	3544351	3544351	40	+	.	coverage=266;context=GCGGCCGTCGTCAGGCGTCTGACACCATTGATTACAGCGTT;IPDRatio=1.65
CP008925 Salmonella_enterica_subsp._enterica_serovar_Cerro_87	kinModCall	modified_base	3544359	3544359	22	+	.	coverage=256;context=CGTCAGGCGTCTGACACCATTGATTACAGCGTTGGCTTTAC;IPDRatio=1.33
CP008925 Salmonella_enterica_subsp._enterica_serovar_Cerro_87	kinModCall	modified_base	3544362	3544362	28	-	.	coverage=260;context=TCGGTAAAGCCAACGCTGTAATCAATGGTGTCAGACGCCTG;IPDRatio=1.40
CP008925 Salmonella_enterica_subsp._enterica_serovar_Cerro_87	kinModCall	modified_base	3544365	3544365	27	-	.	coverage=252;context=ATGTCGGTAAAGCCAACGCTGTAATCAATGGTGTCAGACGC;IPDRatio=1.41
CP008925 Salmonella_enterica_subsp._enterica_serovar_Cerro_87	kinModCall	modified_base	3544383	3544383	38	-	.	coverage=255;context=CTGTCGCCCAGACGGGCCATGTCGGTAAAGCCAACGCTGTA;IPDRatio=1.64
CP008925 Salmonella_enterica_subsp._enterica_serovar_Cerro_87	kinModCall	modified_base	3544409	3544409	23	+	.	coverage=273;context=CCGTCTGGGCGACAGCATCGACGGGCAGCGCCCGCTGGCGG;IPDRatio=1.36
CP008925 Salmonella_enterica_subsp._enterica_serovar_Cerro_87	kinModCall	modified_base	3544433	3544433	23	-	.	coverage=255;context=TGGCTTCGTCTTTGGCATGAATCACCGCCAGCGGGCGCTGC;IPDRatio=1.36
CP008925 Salmonella_enterica_subsp._enterica_serovar_Cerro_87	kinModCall	modified_base	3544437	3544437	35	-	.	coverage=262;context=CAACTGGCTTCGTCTTTGGCATGAATCACCGCCAGCGGGCG;IPDRatio=1.55
CP008925 Salmonella_enterica_subsp._enterica_serovar_Cerro_87	kinModCall	modified_base	3544470	3544470	31	+	.	coverage=267;context=GCCAGTTGGCAGGAAGCGGCGAAGGCCGTCAAAGCGGCAAT;IPDRatio=1.55
CP008925 Salmonella_enterica_subsp._enterica_serovar_Cerro_87	kinModCall	modified_base	3544537	3544537	23	-	.	coverage=250;context=ATACAACTATTCAGTAATTCGACGATAGACCGAAGGTGTGC;IPDRatio=1.40
CP008925 Salmonella_enterica_subsp._enterica_serovar_Cerro_87	kinModCall	modified_base	3544551	3544551	32	-	.	coverage=259;context=TTGATCAGATCAGTATACAACTATTCAGTAATTCGACGATA;IPDRatio=1.52
CP008925 Salmonella_enterica_subsp._enterica_serovar_Cerro_87	kinModCall	modified_base	3544552	3544552	34	+	.	coverage=264;context=ATCGTCGAATTACTGAATAGTTGTATACTGATCTGATCAAT;IPDRatio=1.55
CP008925 Salmonella_enterica_subsp._enterica_serovar_Cerro_87	kinModCall	m6A	3544562	3544562	410	+	.	coverage=277;context=TACTGAATAGTTGTATACTGATCTGATCAATTATTTTTGAA;IPDRatio=6.41;frac=0.979;fracLow=0.908;fracUp=1.000;identificationQv=383
CP008925 Salmonella_enterica_subsp._enterica_serovar_Cerro_87	kinModCall	m6A	3544563	3544563	358	-	.	coverage=255;context=CTTCAAAAATAATTGATCAGATCAGTATACAACTATTCAGT;IPDRatio=6.01;frac=1.000;fracLow=0.941;fracUp=1.000;identificationQv=298
CP008925 Salmonella_enterica_subsp._enterica_serovar_Cerro_87	kinModCall	m6A	3544567	3544567	390	+	.	coverage=273;context=AATAGTTGTATACTGATCTGATCAATTATTTTTGAAGCACT;IPDRatio=6.25;frac=1.000;fracLow=0.908;fracUp=1.000;identificationQv=368
CP008925 Salmonella_enterica_subsp._enterica_serovar_Cerro_87	kinModCall	m6A	3544568	3544568	402	-	.	coverage=270;context=TAGTGCTTCAAAAATAATTGATCAGATCAGTATACAACTAT;IPDRatio=7.26;frac=1.000;fracLow=0.993;fracUp=1.000;identificationQv=377
CP008925 Salmonella_enterica_subsp._enterica_serovar_Cerro_87	kinModCall	modified_base	3544582	3544582	26	+	.	coverage=271;context=ATCTGATCAATTATTTTTGAAGCACTAAGTACGGAGAAGAT;IPDRatio=1.43
CP008925 Salmonella_enterica_subsp._enterica_serovar_Cerro_87	kinModCall	modified_base	3544593	3544593	90	-	.	coverage=240;context=GCACGTTTCATATCTTCTCCGTACTTAGTGCTTCAAAAATA;IPDRatio=2.31
CP008925 Salmonella_enterica_subsp._enterica_serovar_Cerro_87	kinModCall	modified_base	3544596	3544596	21	+	.	coverage=278;context=TTTTGAAGCACTAAGTACGGAGAAGATATGAAACGTGCATT;IPDRatio=1.35
CP008925 Salmonella_enterica_subsp._enterica_serovar_Cerro_87	kinModCall	modified_base	3544608	3544608	24	-	.	coverage=262;context=AGCACCATAATAAATGCACGTTTCATATCTTCTCCGTACTT;IPDRatio=1.40
CP008925 Salmonella_enterica_subsp._enterica_serovar_Cerro_87	kinModCall	modified_base	3544615	3544615	49	+	.	coverage=268;context=GAGAAGATATGAAACGTGCATTTATTATGGTGCTGGACTCA;IPDRatio=1.64
CP008925 Salmonella_enterica_subsp._enterica_serovar_Cerro_87	kinModCall	modified_base	3544616	3544616	32	+	.	coverage=271;context=AGAAGATATGAAACGTGCATTTATTATGGTGCTGGACTCAT;IPDRatio=1.51
CP008925 Salmonella_enterica_subsp._enterica_serovar_Cerro_87	kinModCall	modified_base	3544617	3544617	21	+	.	coverage=260;context=GAAGATATGAAACGTGCATTTATTATGGTGCTGGACTCATT;IPDRatio=1.38
CP008925 Salmonella_enterica_subsp._enterica_serovar_Cerro_87	kinModCall	modified_base	3544620	3544620	28	-	.	coverage=264;context=CCGAATGAGTCCAGCACCATAATAAATGCACGTTTCATATC;IPDRatio=1.40
CP008925 Salmonella_enterica_subsp._enterica_serovar_Cerro_87	kinModCall	m4C	3544623	3544623	56	-	.	coverage=255;context=ATGCCGAATGAGTCCAGCACCATAATAAATGCACGTTTCAT;IPDRatio=1.87;frac=0.484;fracLow=0.348;fracUp=0.612;identificationQv=10
CP008925 Salmonella_enterica_subsp._enterica_serovar_Cerro_87	kinModCall	modified_base	3544656	3544656	34	-	.	coverage=264;context=TCGCCAAAACGATCCGCGTCTTCGGTAGCGCCGATGCCGAA;IPDRatio=1.49
CP008925 Salmonella_enterica_subsp._enterica_serovar_Cerro_87	kinModCall	m6A	3544664	3544664	386	+	.	coverage=277;context=CGGCGCTACCGAAGACGCGGATCGTTTTGGCGACGTAGGTT;IPDRatio=7.80;frac=0.999;fracLow=0.953;fracUp=1.000;identificationQv=432
CP008925 Salmonella_enterica_subsp._enterica_serovar_Cerro_87	kinModCall	m6A	3544665	3544665	407	-	.	coverage=269;context=GAACCTACGTCGCCAAAACGATCCGCGTCTTCGGTAGCGCC;IPDRatio=7.59;frac=0.985;fracLow=0.942;fracUp=1.000;identificationQv=365
CP008925 Salmonella_enterica_subsp._enterica_serovar_Cerro_87	kinModCall	m6A	3544680	3544680	83	+	.	coverage=275;context=GCGGATCGTTTTGGCGACGTAGGTTCCGACACTCTGGGCCA;IPDRatio=2.09;frac=0.407;fracLow=0.310;fracUp=0.501;identificationQv=51
CP008925 Salmonella_enterica_subsp._enterica_serovar_Cerro_87	kinModCall	modified_base	3544684	3544684	31	-	.	coverage=260;context=GATATGGCCCAGAGTGTCGGAACCTACGTCGCCAAAACGAT;IPDRatio=1.48
CP008925 Salmonella_enterica_subsp._enterica_serovar_Cerro_87	kinModCall	m6A	3544692	3544692	341	-	.	coverage=253;context=GCTTCTGCGATATGGCCCAGAGTGTCGGAACCTACGTCGCC;IPDRatio=8.03;frac=1.000;fracLow=0.945;fracUp=1.000;identificationQv=344
CP008925 Salmonella_enterica_subsp._enterica_serovar_Cerro_87	kinModCall	m6A	3544735	3544735	27	+	.	coverage=274;context=GCGCCAAAGGCGAAGCTGACAATGGCCGTAAGGGCCCGTTG;IPDRatio=1.45;frac=0.248;fracLow=0.167;fracUp=0.341;identificationQv=7
CP008925 Salmonella_enterica_subsp._enterica_serovar_Cerro_87	kinModCall	modified_base	3544737	3544737	21	-	.	coverage=256;context=TTCAACGGGCCCTTACGGCCATTGTCAGCTTCGCCTTTGGC;IPDRatio=1.30
CP008925 Salmonella_enterica_subsp._enterica_serovar_Cerro_87	kinModCall	m4C	3544763	3544763	45	+	.	coverage=254;context=TAAGGGCCCGTTGAATCTGCCTAACCTGACTCGTCTGGGTC;IPDRatio=1.67;frac=0.512;fracLow=0.349;fracUp=0.651;identificationQv=14
CP008925 Salmonella_enterica_subsp._enterica_serovar_Cerro_87	kinModCall	modified_base	3544766	3544766	41	-	.	coverage=251;context=CCAGACCCAGACGAGTCAGGTTAGGCAGATTCAACGGGCCC;IPDRatio=1.61
CP008925 Salmonella_enterica_subsp._enterica_serovar_Cerro_87	kinModCall	modified_base	3544790	3544790	34	-	.	coverage=247;context=CAGTAGAGCCTTCATGCGCTTTCACCAGACCCAGACGAGTC;IPDRatio=1.54
CP008925 Salmonella_enterica_subsp._enterica_serovar_Cerro_87	kinModCall	modified_base	3544804	3544804	77	+	.	coverage=260;context=TGGTGAAAGCGCATGAAGGCTCTACTGGTAAAATTGCCGCC;IPDRatio=1.98
CP008925 Salmonella_enterica_subsp._enterica_serovar_Cerro_87	kinModCall	modified_base	3544807	3544807	29	+	.	coverage=264;context=TGAAAGCGCATGAAGGCTCTACTGGTAAAATTGCCGCCGGC;IPDRatio=1.40
CP008925 Salmonella_enterica_subsp._enterica_serovar_Cerro_87	kinModCall	modified_base	3544812	3544812	23	-	.	coverage=250;context=TCCATGCCGGCGGCAATTTTACCAGTAGAGCCTTCATGCGC;IPDRatio=1.36
CP008925 Salmonella_enterica_subsp._enterica_serovar_Cerro_87	kinModCall	modified_base	3544815	3544815	69	-	.	coverage=240;context=CCGTCCATGCCGGCGGCAATTTTACCAGTAGAGCCTTCATG;IPDRatio=1.96
CP008925 Salmonella_enterica_subsp._enterica_serovar_Cerro_87	kinModCall	modified_base	3544824	3544824	24	+	.	coverage=231;context=TCTACTGGTAAAATTGCCGCCGGCATGGACGGCAACGCGGA;IPDRatio=1.42
CP008925 Salmonella_enterica_subsp._enterica_serovar_Cerro_87	kinModCall	modified_base	3544832	3544832	31	-	.	coverage=253;context=CAATAACGTCCGCGTTGCCGTCCATGCCGGCGGCAATTTTA;IPDRatio=1.50
CP008925 Salmonella_enterica_subsp._enterica_serovar_Cerro_87	kinModCall	modified_base	3544850	3544850	24	-	.	coverage=247;context=GCGCCCATGCGTATGCGCCAATAACGTCCGCGTTGCCGTCC;IPDRatio=1.34
CP008925 Salmonella_enterica_subsp._enterica_serovar_Cerro_87	kinModCall	modified_base	3544851	3544851	24	-	.	coverage=259;context=TGCGCCCATGCGTATGCGCCAATAACGTCCGCGTTGCCGTC;IPDRatio=1.38
CP008925 Salmonella_enterica_subsp._enterica_serovar_Cerro_87	kinModCall	modified_base	3544915	3544915	28	-	.	coverage=251;context=CAGTACCGGCACACCAGCGATTTCCCAGTGGCCTGATGGCG;IPDRatio=1.44
CP008925 Salmonella_enterica_subsp._enterica_serovar_Cerro_87	kinModCall	modified_base	3544926	3544926	67	-	.	coverage=256;context=CCCCAGTCGAACAGTACCGGCACACCAGCGATTTCCCAGTG;IPDRatio=1.98
CP008925 Salmonella_enterica_subsp._enterica_serovar_Cerro_87	kinModCall	modified_base	3544929	3544929	21	+	.	coverage=246;context=TGGGAAATCGCTGGTGTGCCGGTACTGTTCGACTGGGGCTA;IPDRatio=1.43
CP008925 Salmonella_enterica_subsp._enterica_serovar_Cerro_87	kinModCall	m6A	3544958	3544958	407	+	.	coverage=248;context=CGACTGGGGCTATTTCAGCGATCACGAAAACAGCTTCCCGC;IPDRatio=8.41;frac=1.000;fracLow=0.991;fracUp=1.000;identificationQv=374
CP008925 Salmonella_enterica_subsp._enterica_serovar_Cerro_87	kinModCall	m6A	3544959	3544959	343	-	.	coverage=255;context=TGCGGGAAGCTGTTTTCGTGATCGCTGAAATAGCCCCAGTC;IPDRatio=6.63;frac=0.965;fracLow=0.865;fracUp=1.000;identificationQv=336
CP008925 Salmonella_enterica_subsp._enterica_serovar_Cerro_87	kinModCall	modified_base	3544981	3544981	40	+	.	coverage=225;context=ACGAAAACAGCTTCCCGCAGGAACTGCTGGATAAGCTGGTG;IPDRatio=1.96
CP008925 Salmonella_enterica_subsp._enterica_serovar_Cerro_87	kinModCall	m6A	3544982	3544982	326	+	.	coverage=249;context=CGAAAACAGCTTCCCGCAGGAACTGCTGGATAAGCTGGTGA;IPDRatio=13.26;frac=1.000;fracLow=0.966;fracUp=1.000;identificationQv=272
CP008925 Salmonella_enterica_subsp._enterica_serovar_Cerro_87	kinModCall	modified_base	3544983	3544983	207	-	.	coverage=243;context=TTCACCAGCTTATCCAGCAGTTCCTGCGGGAAGCTGTTTTC;IPDRatio=3.61
CP008925 Salmonella_enterica_subsp._enterica_serovar_Cerro_87	kinModCall	modified_base	3544994	3544994	34	-	.	coverage=242;context=GGTTGGCGCGTTTCACCAGCTTATCCAGCAGTTCCTGCGGG;IPDRatio=1.55
CP008925 Salmonella_enterica_subsp._enterica_serovar_Cerro_87	kinModCall	modified_base	3545003	3545003	41	-	.	coverage=236;context=AGCCCGGCAGGTTGGCGCGTTTCACCAGCTTATCCAGCAGT;IPDRatio=1.59
CP008925 Salmonella_enterica_subsp._enterica_serovar_Cerro_87	kinModCall	modified_base	3545015	3545015	35	-	.	coverage=239;context=AGTTACCGAGATAGCCCGGCAGGTTGGCGCGTTTCACCAGC;IPDRatio=1.63
CP008925 Salmonella_enterica_subsp._enterica_serovar_Cerro_87	kinModCall	modified_base	3545023	3545023	21	-	.	coverage=238;context=AGAGTGGCAGTTACCGAGATAGCCCGGCAGGTTGGCGCGTT;IPDRatio=1.39
CP008925 Salmonella_enterica_subsp._enterica_serovar_Cerro_87	kinModCall	modified_base	3545036	3545036	21	+	.	coverage=238;context=GCCGGGCTATCTCGGTAACTGCCACTCTTCCGGTACGGTCA;IPDRatio=1.35
CP008925 Salmonella_enterica_subsp._enterica_serovar_Cerro_87	kinModCall	modified_base	3545039	3545039	30	+	.	coverage=244;context=GGGCTATCTCGGTAACTGCCACTCTTCCGGTACGGTCATTC;IPDRatio=1.41
CP008925 Salmonella_enterica_subsp._enterica_serovar_Cerro_87	kinModCall	modified_base	3545041	3545041	27	+	.	coverage=243;context=GCTATCTCGGTAACTGCCACTCTTCCGGTACGGTCATTCTG;IPDRatio=1.42
CP008925 Salmonella_enterica_subsp._enterica_serovar_Cerro_87	kinModCall	modified_base	3545041	3545041	22	-	.	coverage=239;context=CAGAATGACCGTACCGGAAGAGTGGCAGTTACCGAGATAGC;IPDRatio=1.33
CP008925 Salmonella_enterica_subsp._enterica_serovar_Cerro_87	kinModCall	modified_base	3545046	3545046	25	-	.	coverage=238;context=TGGTCCAGAATGACCGTACCGGAAGAGTGGCAGTTACCGAG;IPDRatio=1.54
CP008925 Salmonella_enterica_subsp._enterica_serovar_Cerro_87	kinModCall	m6A	3545058	3545058	24	-	.	coverage=246;context=TCTTCGCCGAGCTGGTCCAGAATGACCGTACCGGAAGAGTG;IPDRatio=1.50;frac=0.399;fracLow=0.283;fracUp=0.545;identificationQv=14
CP008925 Salmonella_enterica_subsp._enterica_serovar_Cerro_87	kinModCall	modified_base	3545063	3545063	21	+	.	coverage=244;context=TTCCGGTACGGTCATTCTGGACCAGCTCGGCGAAGAGCATA;IPDRatio=1.32
CP008925 Salmonella_enterica_subsp._enterica_serovar_Cerro_87	kinModCall	modified_base	3545066	3545066	36	-	.	coverage=242;context=TCATATGCTCTTCGCCGAGCTGGTCCAGAATGACCGTACCG;IPDRatio=1.57
CP008925 Salmonella_enterica_subsp._enterica_serovar_Cerro_87	kinModCall	modified_base	3545077	3545077	25	-	.	coverage=244;context=CTTGCCGGTTTTCATATGCTCTTCGCCGAGCTGGTCCAGAA;IPDRatio=1.46
CP008925 Salmonella_enterica_subsp._enterica_serovar_Cerro_87	kinModCall	modified_base	3545087	3545087	24	-	.	coverage=239;context=AGAAAATCGGCTTGCCGGTTTTCATATGCTCTTCGCCGAGC;IPDRatio=1.39
CP008925 Salmonella_enterica_subsp._enterica_serovar_Cerro_87	kinModCall	modified_base	3545089	3545089	22	-	.	coverage=227;context=GTAGAAAATCGGCTTGCCGGTTTTCATATGCTCTTCGCCGA;IPDRatio=1.36
CP008925 Salmonella_enterica_subsp._enterica_serovar_Cerro_87	kinModCall	m6A	3545113	3545113	72	-	.	coverage=243;context=CTGGAACACGGAGTCAGCGGAGGTGTAGAAAATCGGCTTGC;IPDRatio=2.06;frac=0.415;fracLow=0.285;fracUp=0.506;identificationQv=51
CP008925 Salmonella_enterica_subsp._enterica_serovar_Cerro_87	kinModCall	m6A	3545134	3545134	29	+	.	coverage=247;context=CCGCTGACTCCGTGTTCCAGATTGCCTGCCACGAAGAAACC;IPDRatio=1.44;frac=0.114;fracLow=0.046;fracUp=0.193;identificationQv=4
CP008925 Salmonella_enterica_subsp._enterica_serovar_Cerro_87	kinModCall	modified_base	3545140	3545140	25	-	.	coverage=242;context=GCCAAAGGTTTCTTCGTGGCAGGCAATCTGGAACACGGAGT;IPDRatio=1.39
CP008925 Salmonella_enterica_subsp._enterica_serovar_Cerro_87	kinModCall	modified_base	3545146	3545146	25	-	.	coverage=244;context=ATCCAGGCCAAAGGTTTCTTCGTGGCAGGCAATCTGGAACA;IPDRatio=1.41
CP008925 Salmonella_enterica_subsp._enterica_serovar_Cerro_87	kinModCall	modified_base	3545169	3545169	21	-	.	coverage=240;context=ATTTCGCACAGCTCGTAGAGTTTATCCAGGCCAAAGGTTTC;IPDRatio=1.35
CP008925 Salmonella_enterica_subsp._enterica_serovar_Cerro_87	kinModCall	modified_base	3545172	3545172	33	-	.	coverage=240;context=GCGATTTCGCACAGCTCGTAGAGTTTATCCAGGCCAAAGGT;IPDRatio=1.54
CP008925 Salmonella_enterica_subsp._enterica_serovar_Cerro_87	kinModCall	modified_base	3545180	3545180	21	-	.	coverage=243;context=CTTCACGGGCGATTTCGCACAGCTCGTAGAGTTTATCCAGG;IPDRatio=1.33
CP008925 Salmonella_enterica_subsp._enterica_serovar_Cerro_87	kinModCall	m6A	3545188	3545188	90	+	.	coverage=244;context=AACTCTACGAGCTGTGCGAAATCGCCCGTGAAGAGCTGACC;IPDRatio=2.12;frac=0.329;fracLow=0.234;fracUp=0.416;identificationQv=23
CP008925 Salmonella_enterica_subsp._enterica_serovar_Cerro_87	kinModCall	modified_base	3545200	3545200	34	-	.	coverage=246;context=GTAGCCGCCTTCGGTCAGCTCTTCACGGGCGATTTCGCACA;IPDRatio=1.50
CP008925 Salmonella_enterica_subsp._enterica_serovar_Cerro_87	kinModCall	modified_base	3545224	3545224	32	+	.	coverage=250;context=TGACCGAAGGCGGCTACAACATTGGCCGCGTGATCGCGCGT;IPDRatio=1.49
CP008925 Salmonella_enterica_subsp._enterica_serovar_Cerro_87	kinModCall	m6A	3545236	3545236	345	+	.	coverage=261;context=GCTACAACATTGGCCGCGTGATCGCGCGTCCGTTTATCGGC;IPDRatio=6.96;frac=0.985;fracLow=0.916;fracUp=0.988;identificationQv=341
CP008925 Salmonella_enterica_subsp._enterica_serovar_Cerro_87	kinModCall	m6A	3545237	3545237	366	-	.	coverage=242;context=CGCCGATAAACGGACGCGCGATCACGCGGCCAATGTTGTAG;IPDRatio=6.02;frac=0.999;fracLow=0.995;fracUp=1.000;identificationQv=308
CP008925 Salmonella_enterica_subsp._enterica_serovar_Cerro_87	kinModCall	modified_base	3545245	3545245	24	+	.	coverage=256;context=TTGGCCGCGTGATCGCGCGTCCGTTTATCGGCGACAAGGCC;IPDRatio=1.39
CP008925 Salmonella_enterica_subsp._enterica_serovar_Cerro_87	kinModCall	modified_base	3545270	3545270	27	+	.	coverage=250;context=TATCGGCGACAAGGCCGGTAACTTCCAGCGTACCGGTAACC;IPDRatio=1.41
CP008925 Salmonella_enterica_subsp._enterica_serovar_Cerro_87	kinModCall	modified_base	3545272	3545272	24	-	.	coverage=228;context=ACGGTTACCGGTACGCTGGAAGTTACCGGCCTTGTCGCCGA;IPDRatio=1.41
CP008925 Salmonella_enterica_subsp._enterica_serovar_Cerro_87	kinModCall	modified_base	3545278	3545278	23	+	.	coverage=249;context=ACAAGGCCGGTAACTTCCAGCGTACCGGTAACCGTCACGAC;IPDRatio=1.45
CP008925 Salmonella_enterica_subsp._enterica_serovar_Cerro_87	kinModCall	m6A	3545297	3545297	25	+	.	coverage=254;context=GCGTACCGGTAACCGTCACGACCTGGCCGTTGAACCGCCAG;IPDRatio=1.42;frac=0.153;fracLow=0.080;fracUp=0.217;identificationQv=5
CP008925 Salmonella_enterica_subsp._enterica_serovar_Cerro_87	kinModCall	m4C	3545298	3545298	73	+	.	coverage=259;context=CGTACCGGTAACCGTCACGACCTGGCCGTTGAACCGCCAGC;IPDRatio=1.93;frac=0.502;fracLow=0.330;fracUp=0.704;identificationQv=24
CP008925 Salmonella_enterica_subsp._enterica_serovar_Cerro_87	kinModCall	modified_base	3545310	3545310	26	+	.	coverage=243;context=CGTCACGACCTGGCCGTTGAACCGCCAGCGCCGACCGTGCT;IPDRatio=1.44
CP008925 Salmonella_enterica_subsp._enterica_serovar_Cerro_87	kinModCall	modified_base	3545336	3545336	25	+	.	coverage=259;context=AGCGCCGACCGTGCTGCAGAAACTGGTCGATGAAAAACAGG;IPDRatio=1.41
CP008925 Salmonella_enterica_subsp._enterica_serovar_Cerro_87	kinModCall	modified_base	3545337	3545337	55	+	.	coverage=242;context=GCGCCGACCGTGCTGCAGAAACTGGTCGATGAAAAACAGGG;IPDRatio=1.75
CP008925 Salmonella_enterica_subsp._enterica_serovar_Cerro_87	kinModCall	modified_base	3545355	3545355	22	+	.	coverage=250;context=AAACTGGTCGATGAAAAACAGGGACACGTGGTGTCCGTCGG;IPDRatio=1.40
CP008925 Salmonella_enterica_subsp._enterica_serovar_Cerro_87	kinModCall	modified_base	3545382	3545382	26	-	.	coverage=247;context=CAGTTGGCGTAGATGTCGGCAATCTTACCGACGGACACCAC;IPDRatio=1.40
CP008925 Salmonella_enterica_subsp._enterica_serovar_Cerro_87	kinModCall	modified_base	3545387	3545387	21	+	.	coverage=257;context=GTCCGTCGGTAAGATTGCCGACATCTACGCCAACTGCGGCA;IPDRatio=1.32
CP008925 Salmonella_enterica_subsp._enterica_serovar_Cerro_87	kinModCall	m6A	3545407	3545407	48	+	.	coverage=258;context=ACATCTACGCCAACTGCGGCATCACTAAGAAAGTGAAAGCG;IPDRatio=1.64;frac=0.187;fracLow=0.086;fracUp=0.261;identificationQv=17
CP008925 Salmonella_enterica_subsp._enterica_serovar_Cerro_87	kinModCall	modified_base	3545418	3545418	73	-	.	coverage=237;context=TCCAGACCGGTCGCTTTCACTTTCTTAGTGATGCCGCAGTT;IPDRatio=2.09
CP008925 Salmonella_enterica_subsp._enterica_serovar_Cerro_87	kinModCall	modified_base	3545430	3545430	23	+	.	coverage=244;context=ACTAAGAAAGTGAAAGCGACCGGTCTGGACGCGCTGTTCGA;IPDRatio=1.42
CP008925 Salmonella_enterica_subsp._enterica_serovar_Cerro_87	kinModCall	modified_base	3545447	3545447	23	-	.	coverage=256;context=TCTCTTTGAGGGTCGCGTCGAACAGCGCGTCCAGACCGGTC;IPDRatio=1.41
CP008925 Salmonella_enterica_subsp._enterica_serovar_Cerro_87	kinModCall	modified_base	3545450	3545450	23	+	.	coverage=269;context=CGGTCTGGACGCGCTGTTCGACGCGACCCTCAAAGAGATGA;IPDRatio=1.38
CP008925 Salmonella_enterica_subsp._enterica_serovar_Cerro_87	kinModCall	modified_base	3545459	3545459	27	-	.	coverage=250;context=CCGCTTCTTTCATCTCTTTGAGGGTCGCGTCGAACAGCGCG;IPDRatio=1.57
CP008925 Salmonella_enterica_subsp._enterica_serovar_Cerro_87	kinModCall	modified_base	3545475	3545475	24	+	.	coverage=251;context=ACCCTCAAAGAGATGAAAGAAGCGGGCGATAAAACCATCGT;IPDRatio=1.38
CP008925 Salmonella_enterica_subsp._enterica_serovar_Cerro_87	kinModCall	modified_base	3545483	3545483	24	+	.	coverage=266;context=AGAGATGAAAGAAGCGGGCGATAAAACCATCGTCTTCACTA;IPDRatio=1.37
CP008925 Salmonella_enterica_subsp._enterica_serovar_Cerro_87	kinModCall	modified_base	3545501	3545501	51	+	.	coverage=258;context=CGATAAAACCATCGTCTTCACTAACTTCGTCGACTTCGACT;IPDRatio=1.70
CP008925 Salmonella_enterica_subsp._enterica_serovar_Cerro_87	kinModCall	modified_base	3545508	3545508	42	-	.	coverage=244;context=CAGGAAGAGTCGAAGTCGACGAAGTTAGTGAAGACGATGGT;IPDRatio=1.68
CP008925 Salmonella_enterica_subsp._enterica_serovar_Cerro_87	kinModCall	modified_base	3545522	3545522	42	+	.	coverage=262;context=TAACTTCGTCGACTTCGACTCTTCCTGGGGCCACCGTCGCG;IPDRatio=1.59
CP008925 Salmonella_enterica_subsp._enterica_serovar_Cerro_87	kinModCall	modified_base	3545528	3545528	41	-	.	coverage=219;context=CGATGTCGCGACGGTGGCCCCAGGAAGAGTCGAAGTCGACG;IPDRatio=1.71
CP008925 Salmonella_enterica_subsp._enterica_serovar_Cerro_87	kinModCall	modified_base	3545534	3545534	22	+	.	coverage=264;context=CTTCGACTCTTCCTGGGGCCACCGTCGCGACATCGCGGGCT;IPDRatio=1.35
CP008925 Salmonella_enterica_subsp._enterica_serovar_Cerro_87	kinModCall	modified_base	3545539	3545539	27	-	.	coverage=227;context=GGCGTAGCCCGCGATGTCGCGACGGTGGCCCCAGGAAGAGT;IPDRatio=1.41
CP008925 Salmonella_enterica_subsp._enterica_serovar_Cerro_87	kinModCall	modified_base	3545564	3545564	21	+	.	coverage=210;context=CATCGCGGGCTACGCCGCAGGCCTGGAGCTGTTTGACCGCC;IPDRatio=1.37
CP008925 Salmonella_enterica_subsp._enterica_serovar_Cerro_87	kinModCall	modified_base	3545594	3545594	23	+	.	coverage=247;context=GTTTGACCGCCGTCTGCCGGAGCTGATGGAGCTGGTGGGGG;IPDRatio=1.38
CP008925 Salmonella_enterica_subsp._enterica_serovar_Cerro_87	kinModCall	modified_base	3545618	3545618	32	+	.	coverage=240;context=GATGGAGCTGGTGGGGGAAGATGACATTCTGATCCTGACCG;IPDRatio=1.48
CP008925 Salmonella_enterica_subsp._enterica_serovar_Cerro_87	kinModCall	m6A	3545624	3545624	54	-	.	coverage=224;context=GGTCAGCGGTCAGGATCAGAATGTCATCTTCCCCCACCAGC;IPDRatio=1.76;frac=0.219;fracLow=0.101;fracUp=0.350;identificationQv=13
CP008925 Salmonella_enterica_subsp._enterica_serovar_Cerro_87	kinModCall	modified_base	3545628	3545628	21	+	.	coverage=245;context=GTGGGGGAAGATGACATTCTGATCCTGACCGCTGACCACGG;IPDRatio=1.46
CP008925 Salmonella_enterica_subsp._enterica_serovar_Cerro_87	kinModCall	m6A	3545629	3545629	340	+	.	coverage=239;context=TGGGGGAAGATGACATTCTGATCCTGACCGCTGACCACGGC;IPDRatio=8.18;frac=0.925;fracLow=0.830;fracUp=1.000;identificationQv=292
CP008925 Salmonella_enterica_subsp._enterica_serovar_Cerro_87	kinModCall	m6A	3545630	3545630	264	-	.	coverage=228;context=AGCCGTGGTCAGCGGTCAGGATCAGAATGTCATCTTCCCCC;IPDRatio=7.32;frac=0.930;fracLow=0.836;fracUp=1.000;identificationQv=244
CP008925 Salmonella_enterica_subsp._enterica_serovar_Cerro_87	kinModCall	modified_base	3545649	3545649	37	+	.	coverage=242;context=ATCCTGACCGCTGACCACGGCTGTGACCCGAGCTGGACCGG;IPDRatio=1.67
CP008925 Salmonella_enterica_subsp._enterica_serovar_Cerro_87	kinModCall	m4C	3545653	3545653	75	-	.	coverage=226;context=AGTACCGGTCCAGCTCGGGTCACAGCCGTGGTCAGCGGTCA;IPDRatio=2.00;frac=0.407;fracLow=0.288;fracUp=0.550;identificationQv=21
CP008925 Salmonella_enterica_subsp._enterica_serovar_Cerro_87	kinModCall	modified_base	3545665	3545665	37	+	.	coverage=236;context=ACGGCTGTGACCCGAGCTGGACCGGTACTGACCATACCCGT;IPDRatio=1.55
CP008925 Salmonella_enterica_subsp._enterica_serovar_Cerro_87	kinModCall	modified_base	3545673	3545673	24	-	.	coverage=210;context=ATGTGCTCACGGGTATGGTCAGTACCGGTCCAGCTCGGGTC;IPDRatio=1.46
CP008925 Salmonella_enterica_subsp._enterica_serovar_Cerro_87	kinModCall	modified_base	3545677	3545677	87	+	.	coverage=227;context=CGAGCTGGACCGGTACTGACCATACCCGTGAGCACATTCCG;IPDRatio=2.68
CP008925 Salmonella_enterica_subsp._enterica_serovar_Cerro_87	kinModCall	modified_base	3545686	3545686	22	-	.	coverage=211;context=GATCAGCACCGGAATGTGCTCACGGGTATGGTCAGTACCGG;IPDRatio=1.39
CP008925 Salmonella_enterica_subsp._enterica_serovar_Cerro_87	kinModCall	m4C	3545691	3545691	69	+	.	coverage=236;context=ACTGACCATACCCGTGAGCACATTCCGGTGCTGATCTACGG;IPDRatio=1.98;frac=0.470;fracLow=0.331;fracUp=0.602;identificationQv=13
CP008925 Salmonella_enterica_subsp._enterica_serovar_Cerro_87	kinModCall	m6A	3545704	3545704	287	+	.	coverage=225;context=GTGAGCACATTCCGGTGCTGATCTACGGTCCGAAAGTCAAA;IPDRatio=5.50;frac=1.000;fracLow=0.909;fracUp=1.000;identificationQv=260
CP008925 Salmonella_enterica_subsp._enterica_serovar_Cerro_87	kinModCall	m6A	3545705	3545705	318	-	.	coverage=211;context=GTTTGACTTTCGGACCGTAGATCAGCACCGGAATGTGCTCA;IPDRatio=6.24;frac=1.000;fracLow=0.985;fracUp=1.000;identificationQv=311
CP008925 Salmonella_enterica_subsp._enterica_serovar_Cerro_87	kinModCall	modified_base	3545712	3545712	37	+	.	coverage=221;context=ATTCCGGTGCTGATCTACGGTCCGAAAGTCAAACCGGGCTC;IPDRatio=1.59
CP008925 Salmonella_enterica_subsp._enterica_serovar_Cerro_87	kinModCall	modified_base	3545730	3545730	36	+	.	coverage=218;context=GGTCCGAAAGTCAAACCGGGCTCTTTAGGTCACCGTGAAAC;IPDRatio=1.60
CP008925 Salmonella_enterica_subsp._enterica_serovar_Cerro_87	kinModCall	modified_base	3545739	3545739	21	-	.	coverage=208;context=TCCGCGAAGGTTTCACGGTGACCTAAAGAGCCCGGTTTGAC;IPDRatio=1.39
CP008925 Salmonella_enterica_subsp._enterica_serovar_Cerro_87	kinModCall	modified_base	3545749	3545749	23	-	.	coverage=202;context=CTGGCCGATATCCGCGAAGGTTTCACGGTGACCTAAAGAGC;IPDRatio=1.38
CP008925 Salmonella_enterica_subsp._enterica_serovar_Cerro_87	kinModCall	modified_base	3545761	3545761	23	+	.	coverage=224;context=ACCGTGAAACCTTCGCGGATATCGGCCAGACGCTGGCGACC;IPDRatio=1.37
CP008925 Salmonella_enterica_subsp._enterica_serovar_Cerro_87	kinModCall	modified_base	3545770	3545770	27	-	.	coverage=208;context=ACCAAAGTAGGTCGCCAGCGTCTGGCCGATATCCGCGAAGG;IPDRatio=1.49
CP008925 Salmonella_enterica_subsp._enterica_serovar_Cerro_87	kinModCall	modified_base	3545781	3545781	47	+	.	coverage=220;context=ATCGGCCAGACGCTGGCGACCTACTTTGGTACATCGCCGAT;IPDRatio=1.67
CP008925 Salmonella_enterica_subsp._enterica_serovar_Cerro_87	kinModCall	modified_base	3545785	3545785	35	+	.	coverage=217;context=GCCAGACGCTGGCGACCTACTTTGGTACATCGCCGATGGAC;IPDRatio=1.51
CP008925 Salmonella_enterica_subsp._enterica_serovar_Cerro_87	kinModCall	modified_base	3545790	3545790	22	-	.	coverage=209;context=CCGTAGTCCATCGGCGATGTACCAAAGTAGGTCGCCAGCGT;IPDRatio=1.36
CP008925 Salmonella_enterica_subsp._enterica_serovar_Cerro_87	kinModCall	modified_base	3545807	3545807	27	+	.	coverage=220;context=TGGTACATCGCCGATGGACTACGGTAAAAACATGCTGTGAT;IPDRatio=1.43
CP008925 Salmonella_enterica_subsp._enterica_serovar_Cerro_87	kinModCall	modified_base	3545813	3545813	37	+	.	coverage=214;context=ATCGCCGATGGACTACGGTAAAAACATGCTGTGATACCCGT;IPDRatio=1.54
CP008925 Salmonella_enterica_subsp._enterica_serovar_Cerro_87	kinModCall	modified_base	3545825	3545825	90	+	.	coverage=205;context=CTACGGTAAAAACATGCTGTGATACCCGTTGCCGGATGGCG;IPDRatio=2.59
CP008925 Salmonella_enterica_subsp._enterica_serovar_Cerro_87	kinModCall	modified_base	3545874	3545874	24	+	.	coverage=210;context=ATCCGGCCTACGAGGAACCGTTTTGTAGGCCTGATAAGGCG;IPDRatio=1.39
CP008925 Salmonella_enterica_subsp._enterica_serovar_Cerro_87	kinModCall	modified_base	3545891	3545891	32	-	.	coverage=195;context=TTGCCTGATGGCGGCTACGCCTTATCAGGCCTACAAAACGG;IPDRatio=1.58
CP008925 Salmonella_enterica_subsp._enterica_serovar_Cerro_87	kinModCall	modified_base	3545910	3545910	57	+	.	coverage=211;context=AGGCGTAGCCGCCATCAGGCAATAACAACAAATTTAAAGGG;IPDRatio=1.85
CP008925 Salmonella_enterica_subsp._enterica_serovar_Cerro_87	kinModCall	modified_base	3545912	3545912	31	-	.	coverage=200;context=TTCCCTTTAAATTTGTTGTTATTGCCTGATGGCGGCTACGC;IPDRatio=1.47
CP008925 Salmonella_enterica_subsp._enterica_serovar_Cerro_87	kinModCall	modified_base	3545921	3545921	21	+	.	coverage=195;context=CCATCAGGCAATAACAACAAATTTAAAGGGAACTGAAGATG;IPDRatio=1.39
CP008925 Salmonella_enterica_subsp._enterica_serovar_Cerro_87	kinModCall	m4C	3545951	3545951	70	+	.	coverage=212;context=AACTGAAGATGGCAACTCCACATATTAATGCAGAAATGGGT;IPDRatio=2.04;frac=0.537;fracLow=0.353;fracUp=0.685;identificationQv=37
CP008925 Salmonella_enterica_subsp._enterica_serovar_Cerro_87	kinModCall	modified_base	3545952	3545952	33	+	.	coverage=209;context=ACTGAAGATGGCAACTCCACATATTAATGCAGAAATGGGTG;IPDRatio=1.51
CP008925 Salmonella_enterica_subsp._enterica_serovar_Cerro_87	kinModCall	modified_base	3545958	3545958	62	-	.	coverage=207;context=CGAAATCACCCATTTCTGCATTAATATGTGGAGTTGCCATC;IPDRatio=1.95
CP008925 Salmonella_enterica_subsp._enterica_serovar_Cerro_87	kinModCall	modified_base	3545959	3545959	36	-	.	coverage=200;context=GCGAAATCACCCATTTCTGCATTAATATGTGGAGTTGCCAT;IPDRatio=1.55
CP008925 Salmonella_enterica_subsp._enterica_serovar_Cerro_87	kinModCall	modified_base	3545974	3545974	25	-	.	coverage=199;context=ATCAATACGACGTCAGCGAAATCACCCATTTCTGCATTAAT;IPDRatio=1.44
CP008925 Salmonella_enterica_subsp._enterica_serovar_Cerro_87	kinModCall	modified_base	3545997	3545997	24	-	.	coverage=202;context=TCGCACGCAGCGGGTCGCCCGGCATCAATACGACGTCAGCG;IPDRatio=1.68
CP008925 Salmonella_enterica_subsp._enterica_serovar_Cerro_87	kinModCall	modified_base	3545999	3545999	21	-	.	coverage=202;context=CTTCGCACGCAGCGGGTCGCCCGGCATCAATACGACGTCAG;IPDRatio=1.51
CP008925 Salmonella_enterica_subsp._enterica_serovar_Cerro_87	kinModCall	modified_base	3546029	3546029	23	-	.	coverage=211;context=GACATCTTCGAGGAAAGTCTCAGCAATGTGCTTCGCACGCA;IPDRatio=1.45
CP008925 Salmonella_enterica_subsp._enterica_serovar_Cerro_87	kinModCall	modified_base	3546034	3546034	38	+	.	coverage=210;context=GCGAAGCACATTGCTGAGACTTTCCTCGAAGATGTCCGCGA;IPDRatio=1.66
CP008925 Salmonella_enterica_subsp._enterica_serovar_Cerro_87	kinModCall	modified_base	3546044	3546044	22	+	.	coverage=201;context=TTGCTGAGACTTTCCTCGAAGATGTCCGCGAAGTGAACAAC;IPDRatio=1.37
CP008925 Salmonella_enterica_subsp._enterica_serovar_Cerro_87	kinModCall	m4C	3546073	3546073	74	+	.	coverage=208;context=GAAGTGAACAACGTTCGCGGCATGTTAGGTTTCACCGGGAC;IPDRatio=2.09;frac=0.676;fracLow=0.513;fracUp=0.828;identificationQv=24
CP008925 Salmonella_enterica_subsp._enterica_serovar_Cerro_87	kinModCall	m4C	3546080	3546080	89	-	.	coverage=205;context=TTTGTAAGTCCCGGTGAAACCTAACATGCCGCGAACGTTGT;IPDRatio=2.30;frac=0.576;fracLow=0.444;fracUp=0.696;identificationQv=50
CP008925 Salmonella_enterica_subsp._enterica_serovar_Cerro_87	kinModCall	modified_base	3546098	3546098	33	+	.	coverage=217;context=TAGGTTTCACCGGGACTTACAAAGGCCGTAAGATCTCCGTG;IPDRatio=1.54
CP008925 Salmonella_enterica_subsp._enterica_serovar_Cerro_87	kinModCall	m6A	3546110	3546110	273	+	.	coverage=212;context=GGACTTACAAAGGCCGTAAGATCTCCGTGATGGGCCACGGT;IPDRatio=6.84;frac=0.985;fracLow=0.897;fracUp=1.000;identificationQv=260
CP008925 Salmonella_enterica_subsp._enterica_serovar_Cerro_87	kinModCall	m6A	3546111	3546111	326	-	.	coverage=211;context=TACCGTGGCCCATCACGGAGATCTTACGGCCTTTGTAAGTC;IPDRatio=7.93;frac=0.995;fracLow=0.944;fracUp=1.000;identificationQv=306
CP008925 Salmonella_enterica_subsp._enterica_serovar_Cerro_87	kinModCall	m4C	3546125	3546125	45	+	.	coverage=204;context=GTAAGATCTCCGTGATGGGCCACGGTATGGGTATCCCGTCC;IPDRatio=1.73;frac=0.345;fracLow=0.208;fracUp=0.472;identificationQv=24
CP008925 Salmonella_enterica_subsp._enterica_serovar_Cerro_87	kinModCall	modified_base	3546133	3546133	39	-	.	coverage=196;context=ATGGAGCAGGACGGGATACCCATACCGTGGCCCATCACGGA;IPDRatio=1.67
CP008925 Salmonella_enterica_subsp._enterica_serovar_Cerro_87	kinModCall	modified_base	3546134	3546134	35	+	.	coverage=203;context=CCGTGATGGGCCACGGTATGGGTATCCCGTCCTGCTCCATC;IPDRatio=1.73
CP008925 Salmonella_enterica_subsp._enterica_serovar_Cerro_87	kinModCall	modified_base	3546141	3546141	22	-	.	coverage=196;context=TGGTGTAGATGGAGCAGGACGGGATACCCATACCGTGGCCC;IPDRatio=1.52
CP008925 Salmonella_enterica_subsp._enterica_serovar_Cerro_87	kinModCall	modified_base	3546155	3546155	37	+	.	coverage=209;context=GTATCCCGTCCTGCTCCATCTACACCAAAGAGCTGATCACC;IPDRatio=1.55
CP008925 Salmonella_enterica_subsp._enterica_serovar_Cerro_87	kinModCall	modified_base	3546155	3546155	28	-	.	coverage=202;context=GGTGATCAGCTCTTTGGTGTAGATGGAGCAGGACGGGATAC;IPDRatio=1.46
CP008925 Salmonella_enterica_subsp._enterica_serovar_Cerro_87	kinModCall	modified_base	3546161	3546161	31	-	.	coverage=191;context=GAAATCGGTGATCAGCTCTTTGGTGTAGATGGAGCAGGACG;IPDRatio=1.53
CP008925 Salmonella_enterica_subsp._enterica_serovar_Cerro_87	kinModCall	m6A	3546170	3546170	264	+	.	coverage=209;context=CCATCTACACCAAAGAGCTGATCACCGATTTCGGCGTGAAG;IPDRatio=5.62;frac=0.912;fracLow=0.808;fracUp=1.000;identificationQv=275
CP008925 Salmonella_enterica_subsp._enterica_serovar_Cerro_87	kinModCall	m6A	3546171	3546171	326	-	.	coverage=205;context=TCTTCACGCCGAAATCGGTGATCAGCTCTTTGGTGTAGATG;IPDRatio=7.76;frac=0.917;fracLow=0.854;fracUp=0.964;identificationQv=348
CP008925 Salmonella_enterica_subsp._enterica_serovar_Cerro_87	kinModCall	modified_base	3546193	3546193	21	+	.	coverage=203;context=ACCGATTTCGGCGTGAAGAAAATCATTCGCGTCGGCTCCTG;IPDRatio=1.35
CP008925 Salmonella_enterica_subsp._enterica_serovar_Cerro_87	kinModCall	modified_base	3546194	3546194	22	+	.	coverage=184;context=CCGATTTCGGCGTGAAGAAAATCATTCGCGTCGGCTCCTGC;IPDRatio=1.37
CP008925 Salmonella_enterica_subsp._enterica_serovar_Cerro_87	kinModCall	m6A	3546234	3546234	40	-	.	coverage=208;context=TCACCACGTCGCGCAGTTTGACGTCCATGCGCACAGCGCCG;IPDRatio=1.66;frac=0.275;fracLow=0.180;fracUp=0.390;identificationQv=20
CP008925 Salmonella_enterica_subsp._enterica_serovar_Cerro_87	kinModCall	modified_base	3546238	3546238	21	+	.	coverage=198;context=GCTGTGCGCATGGACGTCAAACTGCGCGACGTGGTGATCGG;IPDRatio=1.38
CP008925 Salmonella_enterica_subsp._enterica_serovar_Cerro_87	kinModCall	m6A	3546254	3546254	266	+	.	coverage=201;context=TCAAACTGCGCGACGTGGTGATCGGTATGGGTGCCTGCACC;IPDRatio=6.44;frac=0.935;fracLow=0.822;fracUp=1.000;identificationQv=315
CP008925 Salmonella_enterica_subsp._enterica_serovar_Cerro_87	kinModCall	m6A	3546255	3546255	323	-	.	coverage=203;context=CGGTGCAGGCACCCATACCGATCACCACGTCGCGCAGTTTG;IPDRatio=6.64;frac=1.000;fracLow=0.984;fracUp=1.000;identificationQv=301
CP008925 Salmonella_enterica_subsp._enterica_serovar_Cerro_87	kinModCall	m4C	3546262	3546262	46	-	.	coverage=197;context=TTGGAGTCGGTGCAGGCACCCATACCGATCACCACGTCGCG;IPDRatio=1.74;frac=0.448;fracLow=0.284;fracUp=0.631;identificationQv=3
CP008925 Salmonella_enterica_subsp._enterica_serovar_Cerro_87	kinModCall	m4C	3546275	3546275	24	-	.	coverage=199;context=GATACGGTTCACTTTGGAGTCGGTGCAGGCACCCATACCGA;IPDRatio=1.47;frac=0.625;fracLow=0.392;fracUp=0.852;identificationQv=14
CP008925 Salmonella_enterica_subsp._enterica_serovar_Cerro_87	kinModCall	modified_base	3546288	3546288	23	-	.	coverage=196;context=GATCTTTAAAACGGATACGGTTCACTTTGGAGTCGGTGCAG;IPDRatio=1.38
CP008925 Salmonella_enterica_subsp._enterica_serovar_Cerro_87	kinModCall	modified_base	3546290	3546290	24	+	.	coverage=189;context=GCACCGACTCCAAAGTGAACCGTATCCGTTTTAAAGATCAT;IPDRatio=1.46
CP008925 Salmonella_enterica_subsp._enterica_serovar_Cerro_87	kinModCall	m6A	3546306	3546306	265	+	.	coverage=194;context=GAACCGTATCCGTTTTAAAGATCATGACTTCGCGGCTATCG;IPDRatio=7.13;frac=0.985;fracLow=0.918;fracUp=1.000;identificationQv=214
CP008925 Salmonella_enterica_subsp._enterica_serovar_Cerro_87	kinModCall	m6A	3546307	3546307	289	-	.	coverage=200;context=GCGATAGCCGCGAAGTCATGATCTTTAAAACGGATACGGTT;IPDRatio=8.72;frac=0.995;fracLow=0.942;fracUp=1.000;identificationQv=248
CP008925 Salmonella_enterica_subsp._enterica_serovar_Cerro_87	kinModCall	m6A	3546315	3546315	33	-	.	coverage=199;context=CGAAGTCAGCGATAGCCGCGAAGTCATGATCTTTAAAACGG;IPDRatio=1.60;frac=0.299;fracLow=0.205;fracUp=0.401;identificationQv=3
CP008925 Salmonella_enterica_subsp._enterica_serovar_Cerro_87	kinModCall	m6A	3546328	3546328	36	-	.	coverage=193;context=TTACGCACCATGTCGAAGTCAGCGATAGCCGCGAAGTCATG;IPDRatio=1.57;frac=0.098;fracLow=0.035;fracUp=0.173;identificationQv=6
CP008925 Salmonella_enterica_subsp._enterica_serovar_Cerro_87	kinModCall	modified_base	3546334	3546334	30	+	.	coverage=196;context=TTCGCGGCTATCGCTGACTTCGACATGGTGCGTAACGCGGT;IPDRatio=1.52
CP008925 Salmonella_enterica_subsp._enterica_serovar_Cerro_87	kinModCall	modified_base	3546367	3546367	22	+	.	coverage=181;context=AACGCGGTTGACGCGGCAAAAGCGCTGGGCGTAGACGCGCG;IPDRatio=1.40
CP008925 Salmonella_enterica_subsp._enterica_serovar_Cerro_87	kinModCall	modified_base	3546401	3546401	41	+	.	coverage=189;context=ACGCGCGCGTGGGCAACCTGTTCTCCGCGGACCTGTTCTAT;IPDRatio=1.80
CP008925 Salmonella_enterica_subsp._enterica_serovar_Cerro_87	kinModCall	m6A	3546402	3546402	77	-	.	coverage=188;context=AATAGAACAGGTCCGCGGAGAACAGGTTGCCCACGCGCGCG;IPDRatio=2.42;frac=0.359;fracLow=0.258;fracUp=0.466;identificationQv=33
CP008925 Salmonella_enterica_subsp._enterica_serovar_Cerro_87	kinModCall	modified_base	3546414	3546414	53	+	.	coverage=177;context=CAACCTGTTCTCCGCGGACCTGTTCTATTCTCCGGACGGCG;IPDRatio=1.92
CP008925 Salmonella_enterica_subsp._enterica_serovar_Cerro_87	kinModCall	m6A	3546444	3546444	69	+	.	coverage=187;context=TCCGGACGGCGAAATGTTCGACGTGATGGAAAAATACGGCG;IPDRatio=2.90;frac=0.464;fracLow=0.342;fracUp=0.575;identificationQv=41
CP008925 Salmonella_enterica_subsp._enterica_serovar_Cerro_87	kinModCall	modified_base	3546461	3546461	25	+	.	coverage=190;context=TCGACGTGATGGAAAAATACGGCGTACTGGGCGTAGAGATG;IPDRatio=1.68
CP008925 Salmonella_enterica_subsp._enterica_serovar_Cerro_87	kinModCall	modified_base	3546463	3546463	21	+	.	coverage=185;context=GACGTGATGGAAAAATACGGCGTACTGGGCGTAGAGATGGA;IPDRatio=1.43
CP008925 Salmonella_enterica_subsp._enterica_serovar_Cerro_87	kinModCall	modified_base	3546469	3546469	24	-	.	coverage=168;context=GCCGCTTCCATCTCTACGCCCAGTACGCCGTATTTTTCCAT;IPDRatio=1.47
CP008925 Salmonella_enterica_subsp._enterica_serovar_Cerro_87	kinModCall	modified_base	3546475	3546475	21	+	.	coverage=192;context=AAATACGGCGTACTGGGCGTAGAGATGGAAGCGGCGGGTAT;IPDRatio=1.39
CP008925 Salmonella_enterica_subsp._enterica_serovar_Cerro_87	kinModCall	modified_base	3546492	3546492	71	+	.	coverage=168;context=CGTAGAGATGGAAGCGGCGGGTATCTACGGCGTTGCGGCTG;IPDRatio=2.13
CP008925 Salmonella_enterica_subsp._enterica_serovar_Cerro_87	kinModCall	modified_base	3546496	3546496	36	-	.	coverage=177;context=AACTCAGCCGCAACGCCGTAGATACCCGCCGCTTCCATCTC;IPDRatio=1.65
CP008925 Salmonella_enterica_subsp._enterica_serovar_Cerro_87	kinModCall	modified_base	3546518	3546518	21	-	.	coverage=176;context=GATGGTCAGCGCTTTCGCGCCAAACTCAGCCGCAACGCCGT;IPDRatio=1.34
CP008925 Salmonella_enterica_subsp._enterica_serovar_Cerro_87	kinModCall	modified_base	3546531	3546531	24	+	.	coverage=182;context=TGAGTTTGGCGCGAAAGCGCTGACCATCTGCACCGTATCTG;IPDRatio=1.40
CP008925 Salmonella_enterica_subsp._enterica_serovar_Cerro_87	kinModCall	modified_base	3546533	3546533	22	+	.	coverage=186;context=AGTTTGGCGCGAAAGCGCTGACCATCTGCACCGTATCTGAC;IPDRatio=1.38
CP008925 Salmonella_enterica_subsp._enterica_serovar_Cerro_87	kinModCall	m6A	3546550	3546550	76	-	.	coverage=182;context=TCGTGGGTACGGATGTGGTCAGATACGGTGCAGATGGTCAG;IPDRatio=2.06;frac=0.358;fracLow=0.231;fracUp=0.479;identificationQv=51
CP008925 Salmonella_enterica_subsp._enterica_serovar_Cerro_87	kinModCall	m6A	3546552	3546552	45	+	.	coverage=189;context=GACCATCTGCACCGTATCTGACCACATCCGTACCCACGAGC;IPDRatio=1.67;frac=0.437;fracLow=0.251;fracUp=0.597;identificationQv=4
CP008925 Salmonella_enterica_subsp._enterica_serovar_Cerro_87	kinModCall	modified_base	3546554	3546554	38	+	.	coverage=180;context=CCATCTGCACCGTATCTGACCACATCCGTACCCACGAGCAG;IPDRatio=1.52
CP008925 Salmonella_enterica_subsp._enterica_serovar_Cerro_87	kinModCall	modified_base	3546560	3546560	32	+	.	coverage=182;context=GCACCGTATCTGACCACATCCGTACCCACGAGCAGACCACT;IPDRatio=1.56
CP008925 Salmonella_enterica_subsp._enterica_serovar_Cerro_87	kinModCall	modified_base	3546563	3546563	23	-	.	coverage=188;context=GGCAGTGGTCTGCTCGTGGGTACGGATGTGGTCAGATACGG;IPDRatio=1.43
CP008925 Salmonella_enterica_subsp._enterica_serovar_Cerro_87	kinModCall	modified_base	3546586	3546586	23	-	.	coverage=180;context=TTGAATGTCGTCTGACGCTCAGCGGCAGTGGTCTGCTCGTG;IPDRatio=1.40
CP008925 Salmonella_enterica_subsp._enterica_serovar_Cerro_87	kinModCall	m6A	3546614	3546614	227	+	.	coverage=188;context=AGACGACATTCAACGACATGATCAAAATCGCGCTGGAATCC;IPDRatio=7.06;frac=0.936;fracLow=0.821;fracUp=1.000;identificationQv=211
CP008925 Salmonella_enterica_subsp._enterica_serovar_Cerro_87	kinModCall	modified_base	3546614	3546614	21	-	.	coverage=191;context=GGATTCCAGCGCGATTTTGATCATGTCGTTGAATGTCGTCT;IPDRatio=1.46
CP008925 Salmonella_enterica_subsp._enterica_serovar_Cerro_87	kinModCall	m6A	3546615	3546615	296	-	.	coverage=186;context=CGGATTCCAGCGCGATTTTGATCATGTCGTTGAATGTCGTC;IPDRatio=8.13;frac=1.000;fracLow=1.000;fracUp=1.000;identificationQv=258
CP008925 Salmonella_enterica_subsp._enterica_serovar_Cerro_87	kinModCall	modified_base	3546620	3546620	21	+	.	coverage=184;context=CATTCAACGACATGATCAAAATCGCGCTGGAATCCGTACTG;IPDRatio=1.37
CP008925 Salmonella_enterica_subsp._enterica_serovar_Cerro_87	kinModCall	m4C	3546623	3546623	47	-	.	coverage=199;context=CAGCAGTACGGATTCCAGCGCGATTTTGATCATGTCGTTGA;IPDRatio=1.77;frac=0.664;fracLow=0.472;fracUp=0.892;identificationQv=18
CP008925 Salmonella_enterica_subsp._enterica_serovar_Cerro_87	kinModCall	modified_base	3546633	3546633	38	-	.	coverage=191;context=CTTTATCGCCCAGCAGTACGGATTCCAGCGCGATTTTGATC;IPDRatio=1.67
CP008925 Salmonella_enterica_subsp._enterica_serovar_Cerro_87	kinModCall	m6A	3546637	3546637	62	+	.	coverage=193;context=AAAATCGCGCTGGAATCCGTACTGCTGGGCGATAAAGAGTA;IPDRatio=1.91;frac=0.320;fracLow=0.192;fracUp=0.422;identificationQv=16
CP008925 Salmonella_enterica_subsp._enterica_serovar_Cerro_87	kinModCall	modified_base	3546648	3546648	25	+	.	coverage=193;context=GGAATCCGTACTGCTGGGCGATAAAGAGTAAGATTGTGCTG;IPDRatio=1.40
CP008925 Salmonella_enterica_subsp._enterica_serovar_Cerro_87	kinModCall	m4C	3546653	3546653	40	-	.	coverage=199;context=GGGCACAGCACAATCTTACTCTTTATCGCCCAGCAGTACGG;IPDRatio=1.58;frac=0.348;fracLow=0.195;fracUp=0.481;identificationQv=9
CP008925 Salmonella_enterica_subsp._enterica_serovar_Cerro_87	kinModCall	m4C	3546659	3546659	85	-	.	coverage=190;context=GCCACCGGGCACAGCACAATCTTACTCTTTATCGCCCAGCA;IPDRatio=2.29;frac=0.716;fracLow=0.561;fracUp=0.853;identificationQv=104
CP008925 Salmonella_enterica_subsp._enterica_serovar_Cerro_87	kinModCall	m4C	3546665	3546665	23	-	.	coverage=198;context=CGAAGCGCCACCGGGCACAGCACAATCTTACTCTTTATCGC;IPDRatio=1.39;frac=0.184;fracLow=0.070;fracUp=0.289;identificationQv=12
CP008925 Salmonella_enterica_subsp._enterica_serovar_Cerro_87	kinModCall	modified_base	3546667	3546667	23	+	.	coverage=196;context=GATAAAGAGTAAGATTGTGCTGTGCCCGGTGGCGCTTCGCT;IPDRatio=1.38
CP008925 Salmonella_enterica_subsp._enterica_serovar_Cerro_87	kinModCall	m4C	3546686	3546686	66	+	.	coverage=193;context=CTGTGCCCGGTGGCGCTTCGCTTACCGGGCCTACAACGGCC;IPDRatio=1.99;frac=0.443;fracLow=0.298;fracUp=0.582;identificationQv=6
CP008925 Salmonella_enterica_subsp._enterica_serovar_Cerro_87	kinModCall	modified_base	3546703	3546703	27	-	.	coverage=184;context=ATCCGGTAACAACCGCAGGCCGTTGTAGGCCCGGTAAGCGA;IPDRatio=1.48
CP008925 Salmonella_enterica_subsp._enterica_serovar_Cerro_87	kinModCall	modified_base	3546716	3546716	23	-	.	coverage=196;context=AGCCTACAAGTCGATCCGGTAACAACCGCAGGCCGTTGTAG;IPDRatio=1.39
CP008925 Salmonella_enterica_subsp._enterica_serovar_Cerro_87	kinModCall	m6A	3546722	3546722	203	+	.	coverage=188;context=CGGCCTGCGGTTGTTACCGGATCGACTTGTAGGCTGGATAA;IPDRatio=4.03;frac=0.967;fracLow=0.853;fracUp=1.000;identificationQv=194
CP008925 Salmonella_enterica_subsp._enterica_serovar_Cerro_87	kinModCall	m6A	3546723	3546723	338	-	.	coverage=194;context=CTTATCCAGCCTACAAGTCGATCCGGTAACAACCGCAGGCC;IPDRatio=7.17;frac=1.000;fracLow=1.000;fracUp=1.000;identificationQv=309
CP008925 Salmonella_enterica_subsp._enterica_serovar_Cerro_87	kinModCall	modified_base	3546726	3546726	28	+	.	coverage=188;context=CTGCGGTTGTTACCGGATCGACTTGTAGGCTGGATAAGGCG;IPDRatio=1.50
CP008925 Salmonella_enterica_subsp._enterica_serovar_Cerro_87	kinModCall	modified_base	3546739	3546739	34	+	.	coverage=181;context=CGGATCGACTTGTAGGCTGGATAAGGCGTAGCCGCCATCCG;IPDRatio=1.51
CP008925 Salmonella_enterica_subsp._enterica_serovar_Cerro_87	kinModCall	modified_base	3546742	3546742	46	-	.	coverage=192;context=TGCCGGATGGCGGCTACGCCTTATCCAGCCTACAAGTCGAT;IPDRatio=1.79
CP008925 Salmonella_enterica_subsp._enterica_serovar_Cerro_87	kinModCall	modified_base	3546770	3546770	28	+	.	coverage=172;context=CCGCCATCCGGCAATCTGCTGTTTATACTGCGAGCCTCATT;IPDRatio=1.54
CP008925 Salmonella_enterica_subsp._enterica_serovar_Cerro_87	kinModCall	modified_base	3546775	3546775	43	-	.	coverage=188;context=TCGGGAATGAGGCTCGCAGTATAAACAGCAGATTGCCGGAT;IPDRatio=1.62
CP008925 Salmonella_enterica_subsp._enterica_serovar_Cerro_87	kinModCall	modified_base	3546787	3546787	24	+	.	coverage=175;context=GCTGTTTATACTGCGAGCCTCATTCCCGAATTACCCTCTCC;IPDRatio=1.47
CP008925 Salmonella_enterica_subsp._enterica_serovar_Cerro_87	kinModCall	modified_base	3546796	3546796	33	+	.	coverage=169;context=ACTGCGAGCCTCATTCCCGAATTACCCTCTCCGCATTGCCT;IPDRatio=1.53
CP008925 Salmonella_enterica_subsp._enterica_serovar_Cerro_87	kinModCall	modified_base	3546796	3546796	23	-	.	coverage=186;context=AGGCAATGCGGAGAGGGTAATTCGGGAATGAGGCTCGCAGT;IPDRatio=1.38
CP008925 Salmonella_enterica_subsp._enterica_serovar_Cerro_87	kinModCall	modified_base	3546797	3546797	24	+	.	coverage=173;context=CTGCGAGCCTCATTCCCGAATTACCCTCTCCGCATTGCCTT;IPDRatio=1.43
CP008925 Salmonella_enterica_subsp._enterica_serovar_Cerro_87	kinModCall	modified_base	3546816	3546816	22	-	.	coverage=173;context=CGTAACGGGTTAATAGCAAAAGGCAATGCGGAGAGGGTAAT;IPDRatio=1.41
CP008925 Salmonella_enterica_subsp._enterica_serovar_Cerro_87	kinModCall	modified_base	3546818	3546818	26	-	.	coverage=196;context=AACGTAACGGGTTAATAGCAAAAGGCAATGCGGAGAGGGTA;IPDRatio=1.42
CP008925 Salmonella_enterica_subsp._enterica_serovar_Cerro_87	kinModCall	modified_base	3546821	3546821	31	+	.	coverage=169;context=CCTCTCCGCATTGCCTTTTGCTATTAACCCGTTACGTTTGG;IPDRatio=1.46
CP008925 Salmonella_enterica_subsp._enterica_serovar_Cerro_87	kinModCall	m6A	3546823	3546823	33	+	.	coverage=174;context=TCTCCGCATTGCCTTTTGCTATTAACCCGTTACGTTTGGAT;IPDRatio=1.53;frac=0.138;fracLow=0.031;fracUp=0.233;identificationQv=12
CP008925 Salmonella_enterica_subsp._enterica_serovar_Cerro_87	kinModCall	modified_base	3546828	3546828	101	-	.	coverage=166;context=ACAAAATCCAAACGTAACGGGTTAATAGCAAAAGGCAATGC;IPDRatio=2.51
CP008925 Salmonella_enterica_subsp._enterica_serovar_Cerro_87	kinModCall	modified_base	3546837	3546837	28	-	.	coverage=182;context=ATTCCTTAAACAAAATCCAAACGTAACGGGTTAATAGCAAA;IPDRatio=1.57
CP008925 Salmonella_enterica_subsp._enterica_serovar_Cerro_87	kinModCall	modified_base	3546851	3546851	24	+	.	coverage=177;context=GTTACGTTTGGATTTTGTTTAAGGAATGAACAAAATGTCGA;IPDRatio=1.42
CP008925 Salmonella_enterica_subsp._enterica_serovar_Cerro_87	kinModCall	modified_base	3546869	3546869	29	+	.	coverage=174;context=TTAAGGAATGAACAAAATGTCGAACTATCGTCGTTATTACA;IPDRatio=1.56
CP008925 Salmonella_enterica_subsp._enterica_serovar_Cerro_87	kinModCall	modified_base	3546871	3546871	30	+	.	coverage=177;context=AAGGAATGAACAAAATGTCGAACTATCGTCGTTATTACATT;IPDRatio=1.54
CP008925 Salmonella_enterica_subsp._enterica_serovar_Cerro_87	kinModCall	modified_base	3546880	3546880	95	-	.	coverage=185;context=GCCACCGTTAATGTAATAACGACGATAGTTCGACATTTTGT;IPDRatio=2.50
CP008925 Salmonella_enterica_subsp._enterica_serovar_Cerro_87	kinModCall	m6A	3546884	3546884	70	+	.	coverage=174;context=AATGTCGAACTATCGTCGTTATTACATTAACGGTGGCACCT;IPDRatio=1.98;frac=0.256;fracLow=0.148;fracUp=0.354;identificationQv=24
CP008925 Salmonella_enterica_subsp._enterica_serovar_Cerro_87	kinModCall	modified_base	3546886	3546886	27	-	.	coverage=189;context=CCAGGTGCCACCGTTAATGTAATAACGACGATAGTTCGACA;IPDRatio=1.43
CP008925 Salmonella_enterica_subsp._enterica_serovar_Cerro_87	kinModCall	modified_base	3546889	3546889	24	+	.	coverage=172;context=CGAACTATCGTCGTTATTACATTAACGGTGGCACCTGGTTT;IPDRatio=1.41
CP008925 Salmonella_enterica_subsp._enterica_serovar_Cerro_87	kinModCall	modified_base	3546892	3546892	52	-	.	coverage=178;context=GAAAAACCAGGTGCCACCGTTAATGTAATAACGACGATAGT;IPDRatio=1.86
CP008925 Salmonella_enterica_subsp._enterica_serovar_Cerro_87	kinModCall	modified_base	3546904	3546904	33	-	.	coverage=190;context=CAGATTAACCGTGAAAAACCAGGTGCCACCGTTAATGTAAT;IPDRatio=1.69
CP008925 Salmonella_enterica_subsp._enterica_serovar_Cerro_87	kinModCall	m6A	3546921	3546921	103	-	.	coverage=188;context=TCACTTTTCCGGTTTTTCAGATTAACCGTGAAAAACCAGGT;IPDRatio=2.48;frac=0.548;fracLow=0.422;fracUp=0.675;identificationQv=83
CP008925 Salmonella_enterica_subsp._enterica_serovar_Cerro_87	kinModCall	modified_base	3546939	3546939	21	+	.	coverage=172;context=AATCTGAAAAACCGGAAAAGTGATTTACTTGTCCGCCAGAT;IPDRatio=1.40
CP008925 Salmonella_enterica_subsp._enterica_serovar_Cerro_87	kinModCall	modified_base	3546942	3546942	49	+	.	coverage=172;context=CTGAAAAACCGGAAAAGTGATTTACTTGTCCGCCAGATTGC;IPDRatio=1.83
CP008925 Salmonella_enterica_subsp._enterica_serovar_Cerro_87	kinModCall	modified_base	3546942	3546942	33	-	.	coverage=182;context=GCAATCTGGCGGACAAGTAAATCACTTTTCCGGTTTTTCAG;IPDRatio=1.51
CP008925 Salmonella_enterica_subsp._enterica_serovar_Cerro_87	kinModCall	m6A	3546944	3546944	40	-	.	coverage=192;context=CCGCAATCTGGCGGACAAGTAAATCACTTTTCCGGTTTTTC;IPDRatio=1.58;frac=0.161;fracLow=0.068;fracUp=0.251;identificationQv=10
CP008925 Salmonella_enterica_subsp._enterica_serovar_Cerro_87	kinModCall	modified_base	3546946	3546946	21	+	.	coverage=173;context=AAAACCGGAAAAGTGATTTACTTGTCCGCCAGATTGCGGAA;IPDRatio=1.34
CP008925 Salmonella_enterica_subsp._enterica_serovar_Cerro_87	kinModCall	modified_base	3546961	3546961	31	-	.	coverage=191;context=AATAGCAGAGCGTAATTCCGCAATCTGGCGGACAAGTAAAT;IPDRatio=1.49
CP008925 Salmonella_enterica_subsp._enterica_serovar_Cerro_87	kinModCall	modified_base	3546973	3546973	28	+	.	coverage=178;context=GCCAGATTGCGGAATTACGCTCTGCTATTCGCCGAGTGAAA;IPDRatio=1.49
CP008925 Salmonella_enterica_subsp._enterica_serovar_Cerro_87	kinModCall	m6A	3546973	3546973	336	-	.	coverage=189;context=TTTCACTCGGCGAATAGCAGAGCGTAATTCCGCAATCTGGC;IPDRatio=11.47;frac=1.000;fracLow=0.930;fracUp=1.000;identificationQv=313
CP008925 Salmonella_enterica_subsp._enterica_serovar_Cerro_87	kinModCall	m6A	3546981	3546981	48	-	.	coverage=188;context=TTCGTATTTTTCACTCGGCGAATAGCAGAGCGTAATTCCGC;IPDRatio=1.65;frac=0.173;fracLow=0.070;fracUp=0.274;identificationQv=20
CP008925 Salmonella_enterica_subsp._enterica_serovar_Cerro_87	kinModCall	modified_base	3546992	3546992	80	-	.	coverage=181;context=TTTGAAAAGGCTTCGTATTTTTCACTCGGCGAATAGCAGAG;IPDRatio=2.36
CP008925 Salmonella_enterica_subsp._enterica_serovar_Cerro_87	kinModCall	modified_base	3547000	3547000	21	+	.	coverage=184;context=TTCGCCGAGTGAAAAATACGAAGCCTTTTCAAATTGATGCT;IPDRatio=1.37
CP008925 Salmonella_enterica_subsp._enterica_serovar_Cerro_87	kinModCall	modified_base	3547005	3547005	21	-	.	coverage=179;context=ACAAAAGCATCAATTTGAAAAGGCTTCGTATTTTTCACTCG;IPDRatio=1.39
CP008925 Salmonella_enterica_subsp._enterica_serovar_Cerro_87	kinModCall	modified_base	3547011	3547011	21	+	.	coverage=180;context=AAAAATACGAAGCCTTTTCAAATTGATGCTTTTGTCGTGTT;IPDRatio=1.35
CP008925 Salmonella_enterica_subsp._enterica_serovar_Cerro_87	kinModCall	modified_base	3547018	3547018	30	-	.	coverage=186;context=CTCAGGCAACACGACAAAAGCATCAATTTGAAAAGGCTTCG;IPDRatio=1.53
CP008925 Salmonella_enterica_subsp._enterica_serovar_Cerro_87	kinModCall	modified_base	3547020	3547020	30	+	.	coverage=172;context=AAGCCTTTTCAAATTGATGCTTTTGTCGTGTTGCCTGAGCA;IPDRatio=1.49
CP008925 Salmonella_enterica_subsp._enterica_serovar_Cerro_87	kinModCall	modified_base	3547046	3547046	22	+	.	coverage=174;context=CGTGTTGCCTGAGCATCTGCATTGCATCTGGACGCTTCCTG;IPDRatio=1.36
CP008925 Salmonella_enterica_subsp._enterica_serovar_Cerro_87	kinModCall	modified_base	3547052	3547052	24	+	.	coverage=176;context=GCCTGAGCATCTGCATTGCATCTGGACGCTTCCTGAGAACG;IPDRatio=1.45
CP008925 Salmonella_enterica_subsp._enterica_serovar_Cerro_87	kinModCall	modified_base	3547070	3547070	23	+	.	coverage=171;context=CATCTGGACGCTTCCTGAGAACGATTGTGACTTTTCATCTC;IPDRatio=1.44
CP008925 Salmonella_enterica_subsp._enterica_serovar_Cerro_87	kinModCall	m4C	3547078	3547078	86	-	.	coverage=187;context=CCGCCAGCGAGATGAAAAGTCACAATCGTTCTCAGGAAGCG;IPDRatio=2.69;frac=0.528;fracLow=0.408;fracUp=0.693;identificationQv=37
CP008925 Salmonella_enterica_subsp._enterica_serovar_Cerro_87	kinModCall	modified_base	3547087	3547087	28	-	.	coverage=191;context=TTTAAGCTCCCGCCAGCGAGATGAAAAGTCACAATCGTTCT;IPDRatio=1.44
CP008925 Salmonella_enterica_subsp._enterica_serovar_Cerro_87	kinModCall	modified_base	3547103	3547103	23	-	.	coverage=179;context=ATTTGGTAAATAACTTTTTAAGCTCCCGCCAGCGAGATGAA;IPDRatio=1.43
CP008925 Salmonella_enterica_subsp._enterica_serovar_Cerro_87	kinModCall	modified_base	3547108	3547108	30	+	.	coverage=179;context=CTCGCTGGCGGGAGCTTAAAAAGTTATTTACCAAATCGATA;IPDRatio=1.52
CP008925 Salmonella_enterica_subsp._enterica_serovar_Cerro_87	kinModCall	modified_base	3547111	3547111	64	+	.	coverage=181;context=GCTGGCGGGAGCTTAAAAAGTTATTTACCAAATCGATAATG;IPDRatio=2.00
CP008925 Salmonella_enterica_subsp._enterica_serovar_Cerro_87	kinModCall	modified_base	3547114	3547114	50	-	.	coverage=182;context=GAGCATTATCGATTTGGTAAATAACTTTTTAAGCTCCCGCC;IPDRatio=1.76
CP008925 Salmonella_enterica_subsp._enterica_serovar_Cerro_87	kinModCall	modified_base	3547115	3547115	37	-	.	coverage=191;context=GGAGCATTATCGATTTGGTAAATAACTTTTTAAGCTCCCGC;IPDRatio=1.57
CP008925 Salmonella_enterica_subsp._enterica_serovar_Cerro_87	kinModCall	modified_base	3547118	3547118	30	-	.	coverage=177;context=CATGGAGCATTATCGATTTGGTAAATAACTTTTTAAGCTCC;IPDRatio=1.50
CP008925 Salmonella_enterica_subsp._enterica_serovar_Cerro_87	kinModCall	m6A	3547122	3547122	40	+	.	coverage=164;context=CTTAAAAAGTTATTTACCAAATCGATAATGCTCCATGACGT;IPDRatio=1.61;frac=0.314;fracLow=0.200;fracUp=0.433;identificationQv=35
CP008925 Salmonella_enterica_subsp._enterica_serovar_Cerro_87	kinModCall	modified_base	3547122	3547122	46	-	.	coverage=187;context=ACGTCATGGAGCATTATCGATTTGGTAAATAACTTTTTAAG;IPDRatio=1.74
CP008925 Salmonella_enterica_subsp._enterica_serovar_Cerro_87	kinModCall	modified_base	3547125	3547125	48	-	.	coverage=183;context=CACACGTCATGGAGCATTATCGATTTGGTAAATAACTTTTT;IPDRatio=1.76
CP008925 Salmonella_enterica_subsp._enterica_serovar_Cerro_87	kinModCall	m6A	3547128	3547128	46	+	.	coverage=184;context=AAGTTATTTACCAAATCGATAATGCTCCATGACGTGTGGCA;IPDRatio=1.74;frac=0.256;fracLow=0.162;fracUp=0.363;identificationQv=22
CP008925 Salmonella_enterica_subsp._enterica_serovar_Cerro_87	kinModCall	modified_base	3547130	3547130	21	-	.	coverage=183;context=GCTGCCACACGTCATGGAGCATTATCGATTTGGTAAATAAC;IPDRatio=1.37
CP008925 Salmonella_enterica_subsp._enterica_serovar_Cerro_87	kinModCall	modified_base	3547147	3547147	78	-	.	coverage=186;context=GTGCTCCCAGAATCGTGGCTGCCACACGTCATGGAGCATTA;IPDRatio=2.14
CP008925 Salmonella_enterica_subsp._enterica_serovar_Cerro_87	kinModCall	modified_base	3547157	3547157	22	+	.	coverage=174;context=TGACGTGTGGCAGCCACGATTCTGGGAGCACGCGATTCGCG;IPDRatio=1.35
CP008925 Salmonella_enterica_subsp._enterica_serovar_Cerro_87	kinModCall	modified_base	3547168	3547168	41	-	.	coverage=188;context=ATCCTTTTCGTCGCGAATCGCGTGCTCCCAGAATCGTGGCT;IPDRatio=1.72
CP008925 Salmonella_enterica_subsp._enterica_serovar_Cerro_87	kinModCall	modified_base	3547201	3547201	21	-	.	coverage=187;context=GTTGAAGTAGAGGTAATCGGCATGTCGGCGAAAATCCTTTT;IPDRatio=1.39
CP008925 Salmonella_enterica_subsp._enterica_serovar_Cerro_87	kinModCall	m6A	3547205	3547205	67	+	.	coverage=181;context=GGATTTTCGCCGACATGCCGATTACCTCTACTTCAACCCCG;IPDRatio=2.02;frac=0.328;fracLow=0.227;fracUp=0.456;identificationQv=29
CP008925 Salmonella_enterica_subsp._enterica_serovar_Cerro_87	kinModCall	modified_base	3547208	3547208	27	+	.	coverage=187;context=TTTTCGCCGACATGCCGATTACCTCTACTTCAACCCCGTGA;IPDRatio=1.48
CP008925 Salmonella_enterica_subsp._enterica_serovar_Cerro_87	kinModCall	modified_base	3547213	3547213	44	-	.	coverage=183;context=GTGCTTCACGGGGTTGAAGTAGAGGTAATCGGCATGTCGGC;IPDRatio=1.72
CP008925 Salmonella_enterica_subsp._enterica_serovar_Cerro_87	kinModCall	m4C	3547218	3547218	78	+	.	coverage=180;context=CATGCCGATTACCTCTACTTCAACCCCGTGAAGCACGGTTG;IPDRatio=2.35;frac=0.627;fracLow=0.449;fracUp=0.798;identificationQv=24
CP008925 Salmonella_enterica_subsp._enterica_serovar_Cerro_87	kinModCall	modified_base	3547219	3547219	21	+	.	coverage=185;context=ATGCCGATTACCTCTACTTCAACCCCGTGAAGCACGGTTGG;IPDRatio=1.36
CP008925 Salmonella_enterica_subsp._enterica_serovar_Cerro_87	kinModCall	m4C	3547231	3547231	22	+	.	coverage=183;context=TCTACTTCAACCCCGTGAAGCACGGTTGGGTAAGGCGGGTG;IPDRatio=1.41;frac=0.329;fracLow=0.149;fracUp=0.481;identificationQv=4
CP008925 Salmonella_enterica_subsp._enterica_serovar_Cerro_87	kinModCall	modified_base	3547236	3547236	22	+	.	coverage=180;context=TTCAACCCCGTGAAGCACGGTTGGGTAAGGCGGGTGCAGGA;IPDRatio=1.46
CP008925 Salmonella_enterica_subsp._enterica_serovar_Cerro_87	kinModCall	m4C	3547244	3547244	20	-	.	coverage=183;context=ACGGCCAATCCTGCACCCGCCTTACCCAACCGTGCTTCACG;IPDRatio=1.44;frac=0.673;fracLow=0.398;fracUp=0.889;identificationQv=11
CP008925 Salmonella_enterica_subsp._enterica_serovar_Cerro_87	kinModCall	m6A	3547256	3547256	61	+	.	coverage=187;context=TTGGGTAAGGCGGGTGCAGGATTGGCCGTTTTCGACCTTTC;IPDRatio=1.87;frac=0.536;fracLow=0.369;fracUp=0.688;identificationQv=31
CP008925 Salmonella_enterica_subsp._enterica_serovar_Cerro_87	kinModCall	modified_base	3547259	3547259	49	-	.	coverage=177;context=GATGAAAGGTCGAAAACGGCCAATCCTGCACCCGCCTTACC;IPDRatio=1.73
CP008925 Salmonella_enterica_subsp._enterica_serovar_Cerro_87	kinModCall	modified_base	3547275	3547275	27	-	.	coverage=188;context=CCATTGCGAACATCACGATGAAAGGTCGAAAACGGCCAATC;IPDRatio=1.49
CP008925 Salmonella_enterica_subsp._enterica_serovar_Cerro_87	kinModCall	modified_base	3547278	3547278	33	-	.	coverage=190;context=ACGCCATTGCGAACATCACGATGAAAGGTCGAAAACGGCCA;IPDRatio=1.49
CP008925 Salmonella_enterica_subsp._enterica_serovar_Cerro_87	kinModCall	modified_base	3547286	3547286	25	-	.	coverage=183;context=CCGGGTAAACGCCATTGCGAACATCACGATGAAAGGTCGAA;IPDRatio=1.41
CP008925 Salmonella_enterica_subsp._enterica_serovar_Cerro_87	kinModCall	modified_base	3547287	3547287	25	-	.	coverage=188;context=ACCGGGTAAACGCCATTGCGAACATCACGATGAAAGGTCGA;IPDRatio=1.45
CP008925 Salmonella_enterica_subsp._enterica_serovar_Cerro_87	kinModCall	modified_base	3547298	3547298	45	+	.	coverage=181;context=TCGTGATGTTCGCAATGGCGTTTACCCGGTTGATTGGGCGG;IPDRatio=1.86
CP008925 Salmonella_enterica_subsp._enterica_serovar_Cerro_87	kinModCall	modified_base	3547299	3547299	29	+	.	coverage=174;context=CGTGATGTTCGCAATGGCGTTTACCCGGTTGATTGGGCGGG;IPDRatio=1.52
CP008925 Salmonella_enterica_subsp._enterica_serovar_Cerro_87	kinModCall	m6A	3547311	3547311	67	-	.	coverage=184;context=TCCCTCACCTCCCCCGCCCAATCAACCGGGTAAACGCCATT;IPDRatio=1.94;frac=0.410;fracLow=0.263;fracUp=0.543;identificationQv=26
CP008925 Salmonella_enterica_subsp._enterica_serovar_Cerro_87	kinModCall	modified_base	3547316	3547316	35	+	.	coverage=188;context=CGTTTACCCGGTTGATTGGGCGGGGGAGGTGAGGGATCTTG;IPDRatio=1.62
CP008925 Salmonella_enterica_subsp._enterica_serovar_Cerro_87	kinModCall	modified_base	3547321	3547321	22	+	.	coverage=145;context=ACCCGGTTGATTGGGCGGGGGAGGTGAGGGATCTTGACGCT;IPDRatio=1.66
CP008925 Salmonella_enterica_subsp._enterica_serovar_Cerro_87	kinModCall	modified_base	3547323	3547323	32	-	.	coverage=177;context=CCAGCGTCAAGATCCCTCACCTCCCCCGCCCAATCAACCGG;IPDRatio=1.53
CP008925 Salmonella_enterica_subsp._enterica_serovar_Cerro_87	kinModCall	modified_base	3547328	3547328	22	-	.	coverage=176;context=ATTCACCAGCGTCAAGATCCCTCACCTCCCCCGCCCAATCA;IPDRatio=1.35
CP008925 Salmonella_enterica_subsp._enterica_serovar_Cerro_87	kinModCall	m6A	3547331	3547331	264	+	.	coverage=182;context=TTGGGCGGGGGAGGTGAGGGATCTTGACGCTGGTGAATGGC;IPDRatio=8.11;frac=0.986;fracLow=0.897;fracUp=1.000;identificationQv=290
CP008925 Salmonella_enterica_subsp._enterica_serovar_Cerro_87	kinModCall	m6A	3547332	3547332	296	-	.	coverage=184;context=CGCCATTCACCAGCGTCAAGATCCCTCACCTCCCCCGCCCA;IPDRatio=7.59;frac=1.000;fracLow=1.000;fracUp=1.000;identificationQv=266
CP008925 Salmonella_enterica_subsp._enterica_serovar_Cerro_87	kinModCall	modified_base	3547333	3547333	30	-	.	coverage=179;context=CCGCCATTCACCAGCGTCAAGATCCCTCACCTCCCCCGCCC;IPDRatio=1.63
CP008925 Salmonella_enterica_subsp._enterica_serovar_Cerro_87	kinModCall	modified_base	3547336	3547336	42	+	.	coverage=182;context=CGGGGGAGGTGAGGGATCTTGACGCTGGTGAATGGCGGTAA;IPDRatio=1.68
CP008925 Salmonella_enterica_subsp._enterica_serovar_Cerro_87	kinModCall	modified_base	3547346	3547346	43	+	.	coverage=186;context=GAGGGATCTTGACGCTGGTGAATGGCGGTAATGCCGGATGG;IPDRatio=1.69
CP008925 Salmonella_enterica_subsp._enterica_serovar_Cerro_87	kinModCall	modified_base	3547347	3547347	50	-	.	coverage=184;context=GCCATCCGGCATTACCGCCATTCACCAGCGTCAAGATCCCT;IPDRatio=1.71
CP008925 Salmonella_enterica_subsp._enterica_serovar_Cerro_87	kinModCall	modified_base	3547374	3547374	21	+	.	coverage=188;context=TAATGCCGGATGGCGCGTTGCTTATCCGGCCTACAGAAAGC;IPDRatio=1.37
CP008925 Salmonella_enterica_subsp._enterica_serovar_Cerro_87	kinModCall	modified_base	3547376	3547376	28	-	.	coverage=196;context=GTGCTTTCTGTAGGCCGGATAAGCAACGCGCCATCCGGCAT;IPDRatio=1.49
CP008925 Salmonella_enterica_subsp._enterica_serovar_Cerro_87	kinModCall	modified_base	3547387	3547387	23	-	.	coverage=193;context=CCTACAAATGAGTGCTTTCTGTAGGCCGGATAAGCAACGCG;IPDRatio=1.44
CP008925 Salmonella_enterica_subsp._enterica_serovar_Cerro_87	kinModCall	modified_base	3547391	3547391	33	-	.	coverage=192;context=CCGGCCTACAAATGAGTGCTTTCTGTAGGCCGGATAAGCAA;IPDRatio=1.55
CP008925 Salmonella_enterica_subsp._enterica_serovar_Cerro_87	kinModCall	modified_base	3547394	3547394	37	+	.	coverage=192;context=CTTATCCGGCCTACAGAAAGCACTCATTTGTAGGCCGGATA;IPDRatio=1.64
CP008925 Salmonella_enterica_subsp._enterica_serovar_Cerro_87	kinModCall	m6A	3547397	3547397	50	-	.	coverage=194;context=CCTTATCCGGCCTACAAATGAGTGCTTTCTGTAGGCCGGAT;IPDRatio=1.80;frac=0.262;fracLow=0.157;fracUp=0.352;identificationQv=8
CP008925 Salmonella_enterica_subsp._enterica_serovar_Cerro_87	kinModCall	modified_base	3547403	3547403	23	+	.	coverage=189;context=CCTACAGAAAGCACTCATTTGTAGGCCGGATAAGGCGTAGC;IPDRatio=1.45
CP008925 Salmonella_enterica_subsp._enterica_serovar_Cerro_87	kinModCall	modified_base	3547416	3547416	26	-	.	coverage=187;context=TTGCCGGATGGCAGCTACGCCTTATCCGGCCTACAAATGAG;IPDRatio=1.45
CP008925 Salmonella_enterica_subsp._enterica_serovar_Cerro_87	kinModCall	modified_base	3547423	3547423	30	-	.	coverage=189;context=TAAAGAATTGCCGGATGGCAGCTACGCCTTATCCGGCCTAC;IPDRatio=1.52
CP008925 Salmonella_enterica_subsp._enterica_serovar_Cerro_87	kinModCall	modified_base	3547429	3547429	21	-	.	coverage=198;context=GTGCGTTAAAGAATTGCCGGATGGCAGCTACGCCTTATCCG;IPDRatio=1.41
CP008925 Salmonella_enterica_subsp._enterica_serovar_Cerro_87	kinModCall	modified_base	3547430	3547430	21	-	.	coverage=185;context=CGTGCGTTAAAGAATTGCCGGATGGCAGCTACGCCTTATCC;IPDRatio=1.40
CP008925 Salmonella_enterica_subsp._enterica_serovar_Cerro_87	kinModCall	modified_base	3547448	3547448	22	+	.	coverage=190;context=ATCCGGCAATTCTTTAACGCACGGCCCCTGCGACCCAATTC;IPDRatio=1.38
CP008925 Salmonella_enterica_subsp._enterica_serovar_Cerro_87	kinModCall	m6A	3547456	3547456	58	-	.	coverage=211;context=GAACTGGCGAATTGGGTCGCAGGGGCCGTGCGTTAAAGAAT;IPDRatio=1.85;frac=0.341;fracLow=0.222;fracUp=0.474;identificationQv=19
CP008925 Salmonella_enterica_subsp._enterica_serovar_Cerro_87	kinModCall	modified_base	3547475	3547475	31	-	.	coverage=214;context=ACAGGAGAGTGAGTTGCGGGAACTGGCGAATTGGGTCGCAG;IPDRatio=1.50
CP008925 Salmonella_enterica_subsp._enterica_serovar_Cerro_87	kinModCall	modified_base	3547483	3547483	22	+	.	coverage=208;context=CAATTCGCCAGTTCCCGCAACTCACTCTCCTGTTCCGGAAA;IPDRatio=1.37
CP008925 Salmonella_enterica_subsp._enterica_serovar_Cerro_87	kinModCall	modified_base	3547487	3547487	34	+	.	coverage=206;context=TCGCCAGTTCCCGCAACTCACTCTCCTGTTCCGGAAACGTC;IPDRatio=1.57
CP008925 Salmonella_enterica_subsp._enterica_serovar_Cerro_87	kinModCall	modified_base	3547506	3547506	28	-	.	coverage=209;context=CGTGCGAAGCGCTGATAGCGACGTTTCCGGAACAGGAGAGT;IPDRatio=1.49
CP008925 Salmonella_enterica_subsp._enterica_serovar_Cerro_87	kinModCall	modified_base	3547516	3547516	21	-	.	coverage=200;context=CTGCAACAGGCGTGCGAAGCGCTGATAGCGACGTTTCCGGA;IPDRatio=1.41
CP008925 Salmonella_enterica_subsp._enterica_serovar_Cerro_87	kinModCall	modified_base	3547553	3547553	22	+	.	coverage=201;context=GCAGCACATCCGCGCGGTACAAACACCCTTGCAGCCGCTCG;IPDRatio=1.37
CP008925 Salmonella_enterica_subsp._enterica_serovar_Cerro_87	kinModCall	modified_base	3547554	3547554	23	+	.	coverage=201;context=CAGCACATCCGCGCGGTACAAACACCCTTGCAGCCGCTCGG;IPDRatio=1.41
CP008925 Salmonella_enterica_subsp._enterica_serovar_Cerro_87	kinModCall	modified_base	3547562	3547562	22	-	.	coverage=203;context=AGCGCTGGCCGAGCGGCTGCAAGGGTGTTTGTACCGCGCGG;IPDRatio=1.36
CP008925 Salmonella_enterica_subsp._enterica_serovar_Cerro_87	kinModCall	modified_base	3547601	3547601	25	+	.	coverage=197;context=CTTCCAGCGGTGCCGGGTTCAGGCTATCGGTAAACACCTGT;IPDRatio=1.43
CP008925 Salmonella_enterica_subsp._enterica_serovar_Cerro_87	kinModCall	modified_base	3547606	3547606	24	+	.	coverage=203;context=AGCGGTGCCGGGTTCAGGCTATCGGTAAACACCTGTGCGCG;IPDRatio=1.36
CP008925 Salmonella_enterica_subsp._enterica_serovar_Cerro_87	kinModCall	modified_base	3547607	3547607	40	-	.	coverage=204;context=CCGCGCACAGGTGTTTACCGATAGCCTGAACCCGGCACCGC;IPDRatio=1.59
CP008925 Salmonella_enterica_subsp._enterica_serovar_Cerro_87	kinModCall	modified_base	3547613	3547613	31	+	.	coverage=206;context=CCGGGTTCAGGCTATCGGTAAACACCTGTGCGCGGGTAATC;IPDRatio=1.51
CP008925 Salmonella_enterica_subsp._enterica_serovar_Cerro_87	kinModCall	modified_base	3547631	3547631	48	+	.	coverage=192;context=TAAACACCTGTGCGCGGGTAATCACACCTTTCTCGACGTCA;IPDRatio=1.63
CP008925 Salmonella_enterica_subsp._enterica_serovar_Cerro_87	kinModCall	m6A	3547632	3547632	97	-	.	coverage=209;context=TTGACGTCGAGAAAGGTGTGATTACCCGCGCACAGGTGTTT;IPDRatio=2.49;frac=0.421;fracLow=0.312;fracUp=0.535;identificationQv=50
CP008925 Salmonella_enterica_subsp._enterica_serovar_Cerro_87	kinModCall	modified_base	3547633	3547633	27	+	.	coverage=200;context=AACACCTGTGCGCGGGTAATCACACCTTTCTCGACGTCAAA;IPDRatio=1.40
CP008925 Salmonella_enterica_subsp._enterica_serovar_Cerro_87	kinModCall	modified_base	3547638	3547638	27	+	.	coverage=186;context=CTGTGCGCGGGTAATCACACCTTTCTCGACGTCAAAATGCA;IPDRatio=1.46
CP008925 Salmonella_enterica_subsp._enterica_serovar_Cerro_87	kinModCall	modified_base	3547649	3547649	33	-	.	coverage=212;context=CGGCGTCGAGCTGCATTTTGACGTCGAGAAAGGTGTGATTA;IPDRatio=1.56
CP008925 Salmonella_enterica_subsp._enterica_serovar_Cerro_87	kinModCall	modified_base	3547675	3547675	24	-	.	coverage=201;context=CTGCTGGACGAACGTTTCACCTGGGGCGGCGTCGAGCTGCA;IPDRatio=1.42
CP008925 Salmonella_enterica_subsp._enterica_serovar_Cerro_87	kinModCall	modified_base	3547696	3547696	26	-	.	coverage=203;context=CAGGCACCGGCGTTCAGCCATCTGCTGGACGAACGTTTCAC;IPDRatio=1.48
CP008925 Salmonella_enterica_subsp._enterica_serovar_Cerro_87	kinModCall	modified_base	3547710	3547710	36	+	.	coverage=182;context=CAGCAGATGGCTGAACGCCGGTGCCTGGCCGAAATTCCACT;IPDRatio=1.60
CP008925 Salmonella_enterica_subsp._enterica_serovar_Cerro_87	kinModCall	modified_base	3547722	3547722	27	+	.	coverage=198;context=GAACGCCGGTGCCTGGCCGAAATTCCACTCCCAACTGCTCT;IPDRatio=1.44
CP008925 Salmonella_enterica_subsp._enterica_serovar_Cerro_87	kinModCall	modified_base	3547723	3547723	32	+	.	coverage=189;context=AACGCCGGTGCCTGGCCGAAATTCCACTCCCAACTGCTCTG;IPDRatio=1.53
CP008925 Salmonella_enterica_subsp._enterica_serovar_Cerro_87	kinModCall	modified_base	3547725	3547725	22	-	.	coverage=209;context=GCCAGAGCAGTTGGGAGTGGAATTTCGGCCAGGCACCGGCG;IPDRatio=1.33
CP008925 Salmonella_enterica_subsp._enterica_serovar_Cerro_87	kinModCall	modified_base	3547726	3547726	21	-	.	coverage=182;context=CGCCAGAGCAGTTGGGAGTGGAATTTCGGCCAGGCACCGGC;IPDRatio=1.42
CP008925 Salmonella_enterica_subsp._enterica_serovar_Cerro_87	kinModCall	modified_base	3547736	3547736	45	-	.	coverage=194;context=AACCTTTGCGCGCCAGAGCAGTTGGGAGTGGAATTTCGGCC;IPDRatio=1.76
CP008925 Salmonella_enterica_subsp._enterica_serovar_Cerro_87	kinModCall	m6A	3547740	3547740	308	-	.	coverage=201;context=CCGAAACCTTTGCGCGCCAGAGCAGTTGGGAGTGGAATTTC;IPDRatio=11.71;frac=0.967;fracLow=0.895;fracUp=1.000;identificationQv=290
CP008925 Salmonella_enterica_subsp._enterica_serovar_Cerro_87	kinModCall	modified_base	3547752	3547752	48	+	.	coverage=197;context=CCAACTGCTCTGGCGCGCAAAGGTTTCGGCAAAATTCGGTA;IPDRatio=1.73
CP008925 Salmonella_enterica_subsp._enterica_serovar_Cerro_87	kinModCall	modified_base	3547766	3547766	39	+	.	coverage=195;context=GCGCAAAGGTTTCGGCAAAATTCGGTAGATCCGGCGTTTTA;IPDRatio=1.62
CP008925 Salmonella_enterica_subsp._enterica_serovar_Cerro_87	kinModCall	m6A	3547774	3547774	300	+	.	coverage=199;context=GTTTCGGCAAAATTCGGTAGATCCGGCGTTTTATCCGGTGA;IPDRatio=8.10;frac=1.000;fracLow=0.974;fracUp=1.000;identificationQv=294
CP008925 Salmonella_enterica_subsp._enterica_serovar_Cerro_87	kinModCall	m6A	3547775	3547775	239	-	.	coverage=199;context=CTCACCGGATAAAACGCCGGATCTACCGAATTTTGCCGAAA;IPDRatio=4.72;frac=0.994;fracLow=0.991;fracUp=0.997;identificationQv=194
CP008925 Salmonella_enterica_subsp._enterica_serovar_Cerro_87	kinModCall	modified_base	3547780	3547780	22	+	.	coverage=192;context=GCAAAATTCGGTAGATCCGGCGTTTTATCCGGTGAGATCAC;IPDRatio=1.43
CP008925 Salmonella_enterica_subsp._enterica_serovar_Cerro_87	kinModCall	modified_base	3547783	3547783	57	+	.	coverage=194;context=AAATTCGGTAGATCCGGCGTTTTATCCGGTGAGATCACTTC;IPDRatio=1.91
CP008925 Salmonella_enterica_subsp._enterica_serovar_Cerro_87	kinModCall	modified_base	3547784	3547784	43	+	.	coverage=191;context=AATTCGGTAGATCCGGCGTTTTATCCGGTGAGATCACTTCC;IPDRatio=1.70
CP008925 Salmonella_enterica_subsp._enterica_serovar_Cerro_87	kinModCall	modified_base	3547787	3547787	35	-	.	coverage=196;context=CGCGGAAGTGATCTCACCGGATAAAACGCCGGATCTACCGA;IPDRatio=1.54
CP008925 Salmonella_enterica_subsp._enterica_serovar_Cerro_87	kinModCall	m4C	3547795	3547795	46	-	.	coverage=195;context=CGCGTCGACGCGGAAGTGATCTCACCGGATAAAACGCCGGA;IPDRatio=1.69;frac=0.246;fracLow=0.132;fracUp=0.348;identificationQv=5
CP008925 Salmonella_enterica_subsp._enterica_serovar_Cerro_87	kinModCall	m6A	3547796	3547796	250	+	.	coverage=196;context=CCGGCGTTTTATCCGGTGAGATCACTTCCGCGTCGACGCGT;IPDRatio=6.61;frac=0.975;fracLow=0.884;fracUp=1.000;identificationQv=234
CP008925 Salmonella_enterica_subsp._enterica_serovar_Cerro_87	kinModCall	m6A	3547797	3547797	297	-	.	coverage=198;context=AACGCGTCGACGCGGAAGTGATCTCACCGGATAAAACGCCG;IPDRatio=8.81;frac=0.949;fracLow=0.930;fracUp=0.955;identificationQv=296
CP008925 Salmonella_enterica_subsp._enterica_serovar_Cerro_87	kinModCall	m6A	3547802	3547802	69	-	.	coverage=200;context=CGGCGAACGCGTCGACGCGGAAGTGATCTCACCGGATAAAA;IPDRatio=2.09;frac=0.288;fracLow=0.173;fracUp=0.376;identificationQv=9
CP008925 Salmonella_enterica_subsp._enterica_serovar_Cerro_87	kinModCall	m4C	3547812	3547812	60	+	.	coverage=210;context=TGAGATCACTTCCGCGTCGACGCGTTCGCCGTAATGGGCGA;IPDRatio=1.96;frac=0.422;fracLow=0.272;fracUp=0.553;identificationQv=49
CP008925 Salmonella_enterica_subsp._enterica_serovar_Cerro_87	kinModCall	modified_base	3547816	3547816	153	+	.	coverage=208;context=ATCACTTCCGCGTCGACGCGTTCGCCGTAATGGGCGAAAAA;IPDRatio=3.60
CP008925 Salmonella_enterica_subsp._enterica_serovar_Cerro_87	kinModCall	m6A	3547817	3547817	217	-	.	coverage=205;context=CTTTTTCGCCCATTACGGCGAACGCGTCGACGCGGAAGTGA;IPDRatio=17.71;frac=0.902;fracLow=0.816;fracUp=0.985;identificationQv=139
CP008925 Salmonella_enterica_subsp._enterica_serovar_Cerro_87	kinModCall	modified_base	3547818	3547818	38	-	.	coverage=196;context=CCTTTTTCGCCCATTACGGCGAACGCGTCGACGCGGAAGTG;IPDRatio=2.16
CP008925 Salmonella_enterica_subsp._enterica_serovar_Cerro_87	kinModCall	m6A	3547824	3547824	29	+	.	coverage=214;context=CGCGTCGACGCGTTCGCCGTAATGGGCGAAAAAGGCTTCCG;IPDRatio=1.50;frac=0.277;fracLow=0.150;fracUp=0.408;identificationQv=3
CP008925 Salmonella_enterica_subsp._enterica_serovar_Cerro_87	kinModCall	m4C	3547827	3547827	44	-	.	coverage=186;context=TGACGGAAGCCTTTTTCGCCCATTACGGCGAACGCGTCGAC;IPDRatio=1.69;frac=0.796;fracLow=0.518;fracUp=1.000;identificationQv=52
CP008925 Salmonella_enterica_subsp._enterica_serovar_Cerro_87	kinModCall	m4C	3547851	3547851	50	+	.	coverage=207;context=GAAAAAGGCTTCCGTCACCGCCTGGCAGACCTGTTCATGAG;IPDRatio=1.78;frac=0.390;fracLow=0.246;fracUp=0.536;identificationQv=20
CP008925 Salmonella_enterica_subsp._enterica_serovar_Cerro_87	kinModCall	modified_base	3547858	3547858	32	-	.	coverage=202;context=GGTATCACTCATGAACAGGTCTGCCAGGCGGTGACGGAAGC;IPDRatio=1.59
CP008925 Salmonella_enterica_subsp._enterica_serovar_Cerro_87	kinModCall	modified_base	3547870	3547870	27	+	.	coverage=197;context=GCCTGGCAGACCTGTTCATGAGTGATACCCGGTAATAGCTC;IPDRatio=1.46
CP008925 Salmonella_enterica_subsp._enterica_serovar_Cerro_87	kinModCall	modified_base	3547873	3547873	106	+	.	coverage=199;context=TGGCAGACCTGTTCATGAGTGATACCCGGTAATAGCTCGGT;IPDRatio=2.56
CP008925 Salmonella_enterica_subsp._enterica_serovar_Cerro_87	kinModCall	modified_base	3547874	3547874	39	+	.	coverage=202;context=GGCAGACCTGTTCATGAGTGATACCCGGTAATAGCTCGGTA;IPDRatio=1.61
CP008925 Salmonella_enterica_subsp._enterica_serovar_Cerro_87	kinModCall	m6A	3547875	3547875	65	-	.	coverage=203;context=TTACCGAGCTATTACCGGGTATCACTCATGAACAGGTCTGC;IPDRatio=1.92;frac=0.312;fracLow=0.199;fracUp=0.429;identificationQv=18
CP008925 Salmonella_enterica_subsp._enterica_serovar_Cerro_87	kinModCall	m6A	3547884	3547884	57	+	.	coverage=191;context=TTCATGAGTGATACCCGGTAATAGCTCGGTAAGATTGGCCA;IPDRatio=1.79;frac=0.405;fracLow=0.270;fracUp=0.568;identificationQv=19
CP008925 Salmonella_enterica_subsp._enterica_serovar_Cerro_87	kinModCall	m6A	3547885	3547885	39	-	.	coverage=200;context=GTGGCCAATCTTACCGAGCTATTACCGGGTATCACTCATGA;IPDRatio=1.57;frac=0.159;fracLow=0.072;fracUp=0.260;identificationQv=8
CP008925 Salmonella_enterica_subsp._enterica_serovar_Cerro_87	kinModCall	modified_base	3547888	3547888	30	-	.	coverage=198;context=CGCGTGGCCAATCTTACCGAGCTATTACCGGGTATCACTCA;IPDRatio=1.51
CP008925 Salmonella_enterica_subsp._enterica_serovar_Cerro_87	kinModCall	modified_base	3547899	3547899	34	-	.	coverage=206;context=CCGTTCGCTCCCGCGTGGCCAATCTTACCGAGCTATTACCG;IPDRatio=1.53
CP008925 Salmonella_enterica_subsp._enterica_serovar_Cerro_87	kinModCall	modified_base	3547900	3547900	24	-	.	coverage=194;context=TCCGTTCGCTCCCGCGTGGCCAATCTTACCGAGCTATTACC;IPDRatio=1.41
CP008925 Salmonella_enterica_subsp._enterica_serovar_Cerro_87	kinModCall	m4C	3547910	3547910	48	-	.	coverage=209;context=AGGGATTACCTCCGTTCGCTCCCGCGTGGCCAATCTTACCG;IPDRatio=1.78;frac=0.416;fracLow=0.288;fracUp=0.548;identificationQv=29
CP008925 Salmonella_enterica_subsp._enterica_serovar_Cerro_87	kinModCall	m6A	3547920	3547920	23	+	.	coverage=207;context=GGCCACGCGGGAGCGAACGGAGGTAATCCCTTTCGCCGCAA;IPDRatio=1.74;frac=0.420;fracLow=0.278;fracUp=0.544;identificationQv=10
CP008925 Salmonella_enterica_subsp._enterica_serovar_Cerro_87	kinModCall	m6A	3547926	3547926	67	-	.	coverage=194;context=AGAAACTTGCGGCGAAAGGGATTACCTCCGTTCGCTCCCGC;IPDRatio=1.92;frac=0.393;fracLow=0.262;fracUp=0.494;identificationQv=48
CP008925 Salmonella_enterica_subsp._enterica_serovar_Cerro_87	kinModCall	modified_base	3547947	3547947	22	+	.	coverage=208;context=CCCTTTCGCCGCAAGTTTCTTTTTATCGGGATTCAGATAGT;IPDRatio=1.40
CP008925 Salmonella_enterica_subsp._enterica_serovar_Cerro_87	kinModCall	modified_base	3547960	3547960	69	-	.	coverage=199;context=AGCCGTCTGGCGAACTATCTGAATCCCGATAAAAAGAAACT;IPDRatio=2.14
CP008925 Salmonella_enterica_subsp._enterica_serovar_Cerro_87	kinModCall	modified_base	3547970	3547970	44	-	.	coverage=205;context=CGCCGACCTCAGCCGTCTGGCGAACTATCTGAATCCCGATA;IPDRatio=1.78
CP008925 Salmonella_enterica_subsp._enterica_serovar_Cerro_87	kinModCall	m6A	3548023	3548023	371	+	.	coverage=222;context=GTACCGTGATGGAAGCCGCGATCTTTAGTTTCGCGATAGGC;IPDRatio=8.65;frac=1.000;fracLow=0.989;fracUp=1.000;identificationQv=369
CP008925 Salmonella_enterica_subsp._enterica_serovar_Cerro_87	kinModCall	m6A	3548024	3548024	266	-	.	coverage=219;context=AGCCTATCGCGAAACTAAAGATCGCGGCTTCCATCACGGTA;IPDRatio=6.60;frac=0.938;fracLow=0.837;fracUp=1.000;identificationQv=222
CP008925 Salmonella_enterica_subsp._enterica_serovar_Cerro_87	kinModCall	modified_base	3548034	3548034	24	+	.	coverage=229;context=GAAGCCGCGATCTTTAGTTTCGCGATAGGCTGAACCGGAGA;IPDRatio=1.37
CP008925 Salmonella_enterica_subsp._enterica_serovar_Cerro_87	kinModCall	modified_base	3548034	3548034	42	-	.	coverage=207;context=TCTCCGGTTCAGCCTATCGCGAAACTAAAGATCGCGGCTTC;IPDRatio=1.69
CP008925 Salmonella_enterica_subsp._enterica_serovar_Cerro_87	kinModCall	modified_base	3548044	3548044	25	-	.	coverage=223;context=GATCGCAAAGTCTCCGGTTCAGCCTATCGCGAAACTAAAGA;IPDRatio=1.44
CP008925 Salmonella_enterica_subsp._enterica_serovar_Cerro_87	kinModCall	m4C	3548045	3548045	38	-	.	coverage=224;context=CGATCGCAAAGTCTCCGGTTCAGCCTATCGCGAAACTAAAG;IPDRatio=1.56;frac=0.466;fracLow=0.354;fracUp=0.574;identificationQv=5
CP008925 Salmonella_enterica_subsp._enterica_serovar_Cerro_87	kinModCall	modified_base	3548057	3548057	33	-	.	coverage=227;context=AACGCCGGACGGCGATCGCAAAGTCTCCGGTTCAGCCTATC;IPDRatio=1.54
CP008925 Salmonella_enterica_subsp._enterica_serovar_Cerro_87	kinModCall	m6A	3548062	3548062	310	+	.	coverage=228;context=GCTGAACCGGAGACTTTGCGATCGCCGTCCGGCGTTTTTAC;IPDRatio=7.02;frac=1.000;fracLow=1.000;fracUp=1.000;identificationQv=312
CP008925 Salmonella_enterica_subsp._enterica_serovar_Cerro_87	kinModCall	m6A	3548063	3548063	326	-	.	coverage=224;context=CGTAAAAACGCCGGACGGCGATCGCAAAGTCTCCGGTTCAG;IPDRatio=7.10;frac=0.964;fracLow=0.881;fracUp=1.000;identificationQv=362
CP008925 Salmonella_enterica_subsp._enterica_serovar_Cerro_87	kinModCall	modified_base	3548084	3548084	40	+	.	coverage=235;context=CGCCGTCCGGCGTTTTTACGACCAGATCGTTGCGTCCCGAA;IPDRatio=1.67
CP008925 Salmonella_enterica_subsp._enterica_serovar_Cerro_87	kinModCall	m6A	3548089	3548089	312	+	.	coverage=228;context=TCCGGCGTTTTTACGACCAGATCGTTGCGTCCCGAAGCATC;IPDRatio=7.41;frac=0.950;fracLow=0.869;fracUp=1.000;identificationQv=298
CP008925 Salmonella_enterica_subsp._enterica_serovar_Cerro_87	kinModCall	m6A	3548090	3548090	362	-	.	coverage=225;context=CGATGCTTCGGGACGCAACGATCTGGTCGTAAAAACGCCGG;IPDRatio=7.30;frac=1.000;fracLow=0.996;fracUp=1.000;identificationQv=363
CP008925 Salmonella_enterica_subsp._enterica_serovar_Cerro_87	kinModCall	modified_base	3548145	3548145	21	+	.	coverage=238;context=CGAATTCAGCGCCGCGAGCACAATATGGGTGGAGATGGTTT;IPDRatio=1.36
CP008925 Salmonella_enterica_subsp._enterica_serovar_Cerro_87	kinModCall	modified_base	3548146	3548146	32	+	.	coverage=242;context=GAATTCAGCGCCGCGAGCACAATATGGGTGGAGATGGTTTT;IPDRatio=1.47
CP008925 Salmonella_enterica_subsp._enterica_serovar_Cerro_87	kinModCall	modified_base	3548148	3548148	42	+	.	coverage=230;context=ATTCAGCGCCGCGAGCACAATATGGGTGGAGATGGTTTTAT;IPDRatio=1.68
CP008925 Salmonella_enterica_subsp._enterica_serovar_Cerro_87	kinModCall	m4C	3548151	3548151	45	-	.	coverage=212;context=ACGATAAAACCATCTCCACCCATATTGTGCTCGCGGCGCTG;IPDRatio=1.67;frac=0.423;fracLow=0.241;fracUp=0.611;identificationQv=4
CP008925 Salmonella_enterica_subsp._enterica_serovar_Cerro_87	kinModCall	modified_base	3548163	3548163	26	+	.	coverage=225;context=CACAATATGGGTGGAGATGGTTTTATCGTATTCCGGTTTAC;IPDRatio=1.43
CP008925 Salmonella_enterica_subsp._enterica_serovar_Cerro_87	kinModCall	modified_base	3548168	3548168	22	-	.	coverage=219;context=GGCCGGTAAACCGGAATACGATAAAACCATCTCCACCCATA;IPDRatio=1.36
CP008925 Salmonella_enterica_subsp._enterica_serovar_Cerro_87	kinModCall	modified_base	3548171	3548171	39	+	.	coverage=234;context=GGGTGGAGATGGTTTTATCGTATTCCGGTTTACCGGCCATA;IPDRatio=1.69
CP008925 Salmonella_enterica_subsp._enterica_serovar_Cerro_87	kinModCall	modified_base	3548176	3548176	32	+	.	coverage=206;context=GAGATGGTTTTATCGTATTCCGGTTTACCGGCCATAAAGGT;IPDRatio=1.61
CP008925 Salmonella_enterica_subsp._enterica_serovar_Cerro_87	kinModCall	modified_base	3548180	3548180	21	-	.	coverage=223;context=CTTTACCTTTATGGCCGGTAAACCGGAATACGATAAAACCA;IPDRatio=1.33
CP008925 Salmonella_enterica_subsp._enterica_serovar_Cerro_87	kinModCall	modified_base	3548188	3548188	32	+	.	coverage=225;context=TCGTATTCCGGTTTACCGGCCATAAAGGTAAAGCAGGTATT;IPDRatio=1.49
CP008925 Salmonella_enterica_subsp._enterica_serovar_Cerro_87	kinModCall	modified_base	3548191	3548191	37	+	.	coverage=240;context=TATTCCGGTTTACCGGCCATAAAGGTAAAGCAGGTATTACC;IPDRatio=1.51
CP008925 Salmonella_enterica_subsp._enterica_serovar_Cerro_87	kinModCall	modified_base	3548191	3548191	32	-	.	coverage=216;context=GGTAATACCTGCTTTACCTTTATGGCCGGTAAACCGGAATA;IPDRatio=1.54
CP008925 Salmonella_enterica_subsp._enterica_serovar_Cerro_87	kinModCall	modified_base	3548193	3548193	26	+	.	coverage=224;context=TTCCGGTTTACCGGCCATAAAGGTAAAGCAGGTATTACCGA;IPDRatio=1.44
CP008925 Salmonella_enterica_subsp._enterica_serovar_Cerro_87	kinModCall	modified_base	3548196	3548196	33	-	.	coverage=223;context=ACCTCGGTAATACCTGCTTTACCTTTATGGCCGGTAAACCG;IPDRatio=1.50
CP008925 Salmonella_enterica_subsp._enterica_serovar_Cerro_87	kinModCall	modified_base	3548199	3548199	22	-	.	coverage=218;context=ATGACCTCGGTAATACCTGCTTTACCTTTATGGCCGGTAAA;IPDRatio=1.37
CP008925 Salmonella_enterica_subsp._enterica_serovar_Cerro_87	kinModCall	modified_base	3548208	3548208	30	-	.	coverage=225;context=CGGTATTCCATGACCTCGGTAATACCTGCTTTACCTTTATG;IPDRatio=1.49
CP008925 Salmonella_enterica_subsp._enterica_serovar_Cerro_87	kinModCall	modified_base	3548210	3548210	28	-	.	coverage=192;context=CGCGGTATTCCATGACCTCGGTAATACCTGCTTTACCTTTA;IPDRatio=1.51
CP008925 Salmonella_enterica_subsp._enterica_serovar_Cerro_87	kinModCall	modified_base	3548213	3548213	24	+	.	coverage=232;context=AGGTAAAGCAGGTATTACCGAGGTCATGGAATACCGCGCCG;IPDRatio=1.54
CP008925 Salmonella_enterica_subsp._enterica_serovar_Cerro_87	kinModCall	modified_base	3548214	3548214	36	-	.	coverage=209;context=GCGGCGCGGTATTCCATGACCTCGGTAATACCTGCTTTACC;IPDRatio=1.59
CP008925 Salmonella_enterica_subsp._enterica_serovar_Cerro_87	kinModCall	modified_base	3548224	3548224	28	-	.	coverage=215;context=AGCAGTGGCGGCGGCGCGGTATTCCATGACCTCGGTAATAC;IPDRatio=1.40
CP008925 Salmonella_enterica_subsp._enterica_serovar_Cerro_87	kinModCall	m6A	3548239	3548239	34	+	.	coverage=232;context=TGGAATACCGCGCCGCCGCCACTGCTACGGCGGGCCAGACG;IPDRatio=1.54;frac=0.136;fracLow=0.069;fracUp=0.213;identificationQv=3
CP008925 Salmonella_enterica_subsp._enterica_serovar_Cerro_87	kinModCall	modified_base	3548255	3548255	21	+	.	coverage=242;context=CGCCACTGCTACGGCGGGCCAGACGGACGTTATCTTCTTCC;IPDRatio=1.43
CP008925 Salmonella_enterica_subsp._enterica_serovar_Cerro_87	kinModCall	modified_base	3548264	3548264	79	+	.	coverage=246;context=TACGGCGGGCCAGACGGACGTTATCTTCTTCCATACGCCGC;IPDRatio=1.99
CP008925 Salmonella_enterica_subsp._enterica_serovar_Cerro_87	kinModCall	modified_base	3548287	3548287	42	+	.	coverage=234;context=TCTTCTTCCATACGCCGCGTATTACACTCTTTCCACGGGTT;IPDRatio=1.59
CP008925 Salmonella_enterica_subsp._enterica_serovar_Cerro_87	kinModCall	modified_base	3548289	3548289	81	+	.	coverage=237;context=TTCTTCCATACGCCGCGTATTACACTCTTTCCACGGGTTTT;IPDRatio=2.02
CP008925 Salmonella_enterica_subsp._enterica_serovar_Cerro_87	kinModCall	modified_base	3548306	3548306	28	-	.	coverage=216;context=GGTCATTGGACGCGCGCAAAACCCGTGGAAAGAGTGTAATA;IPDRatio=1.49
CP008925 Salmonella_enterica_subsp._enterica_serovar_Cerro_87	kinModCall	m6A	3548309	3548309	74	-	.	coverage=229;context=GGTGGTCATTGGACGCGCGCAAAACCCGTGGAAAGAGTGTA;IPDRatio=2.00;frac=0.433;fracLow=0.329;fracUp=0.551;identificationQv=37
CP008925 Salmonella_enterica_subsp._enterica_serovar_Cerro_87	kinModCall	modified_base	3548317	3548317	35	-	.	coverage=235;context=GCGGATACGGTGGTCATTGGACGCGCGCAAAACCCGTGGAA;IPDRatio=1.51
CP008925 Salmonella_enterica_subsp._enterica_serovar_Cerro_87	kinModCall	modified_base	3548323	3548323	21	+	.	coverage=238;context=GGGTTTTGCGCGCGTCCAATGACCACCGTATCCGCGTTGCG;IPDRatio=1.34
CP008925 Salmonella_enterica_subsp._enterica_serovar_Cerro_87	kinModCall	modified_base	3548332	3548332	27	-	.	coverage=230;context=TTCCTGTGGCGCAACGCGGATACGGTGGTCATTGGACGCGC;IPDRatio=1.44
CP008925 Salmonella_enterica_subsp._enterica_serovar_Cerro_87	kinModCall	modified_base	3548354	3548354	48	-	.	coverage=228;context=GCCCGCCACCCAGCGCGTGCTGTTCCTGTGGCGCAACGCGG;IPDRatio=1.67
CP008925 Salmonella_enterica_subsp._enterica_serovar_Cerro_87	kinModCall	modified_base	3548357	3548357	29	+	.	coverage=242;context=CGTTGCGCCACAGGAACAGCACGCGCTGGGTGGCGGGCATC;IPDRatio=1.45
CP008925 Salmonella_enterica_subsp._enterica_serovar_Cerro_87	kinModCall	modified_base	3548373	3548373	23	+	.	coverage=216;context=CAGCACGCGCTGGGTGGCGGGCATCTGGCGGAAAATGCACT;IPDRatio=1.43
CP008925 Salmonella_enterica_subsp._enterica_serovar_Cerro_87	kinModCall	modified_base	3548375	3548375	25	+	.	coverage=245;context=GCACGCGCTGGGTGGCGGGCATCTGGCGGAAAATGCACTCC;IPDRatio=1.42
CP008925 Salmonella_enterica_subsp._enterica_serovar_Cerro_87	kinModCall	modified_base	3548393	3548393	29	-	.	coverage=232;context=GTTTAACCTGGCGGTCGAGGAGTGCATTTTCCGCCAGATGC;IPDRatio=1.41
CP008925 Salmonella_enterica_subsp._enterica_serovar_Cerro_87	kinModCall	modified_base	3548407	3548407	31	-	.	coverage=228;context=TCTTACGATCCCTGGTTTAACCTGGCGGTCGAGGAGTGCAT;IPDRatio=1.45
CP008925 Salmonella_enterica_subsp._enterica_serovar_Cerro_87	kinModCall	modified_base	3548408	3548408	22	-	.	coverage=221;context=CTCTTACGATCCCTGGTTTAACCTGGCGGTCGAGGAGTGCA;IPDRatio=1.39
CP008925 Salmonella_enterica_subsp._enterica_serovar_Cerro_87	kinModCall	m6A	3548411	3548411	51	+	.	coverage=252;context=ACTCCTCGACCGCCAGGTTAAACCAGGGATCGTAAGAGTCA;IPDRatio=1.66;frac=0.188;fracLow=0.102;fracUp=0.275;identificationQv=47
CP008925 Salmonella_enterica_subsp._enterica_serovar_Cerro_87	kinModCall	m4C	3548414	3548414	238	+	.	coverage=242;context=CCTCGACCGCCAGGTTAAACCAGGGATCGTAAGAGTCAGAA;IPDRatio=4.47;frac=1.000;fracLow=0.951;fracUp=1.000;identificationQv=220
CP008925 Salmonella_enterica_subsp._enterica_serovar_Cerro_87	kinModCall	m6A	3548415	3548415	48	+	.	coverage=250;context=CTCGACCGCCAGGTTAAACCAGGGATCGTAAGAGTCAGAAA;IPDRatio=1.67;frac=0.294;fracLow=0.189;fracUp=0.366;identificationQv=9
CP008925 Salmonella_enterica_subsp._enterica_serovar_Cerro_87	kinModCall	m6A	3548419	3548419	346	+	.	coverage=244;context=ACCGCCAGGTTAAACCAGGGATCGTAAGAGTCAGAAATAAG;IPDRatio=7.99;frac=1.000;fracLow=0.974;fracUp=1.000;identificationQv=360
CP008925 Salmonella_enterica_subsp._enterica_serovar_Cerro_87	kinModCall	m6A	3548420	3548420	378	-	.	coverage=235;context=GCTTATTTCTGACTCTTACGATCCCTGGTTTAACCTGGCGG;IPDRatio=7.75;frac=0.997;fracLow=0.978;fracUp=1.000;identificationQv=348
CP008925 Salmonella_enterica_subsp._enterica_serovar_Cerro_87	kinModCall	modified_base	3548435	3548435	34	+	.	coverage=239;context=AGGGATCGTAAGAGTCAGAAATAAGCAGGCGTAATGTTGTC;IPDRatio=1.50
CP008925 Salmonella_enterica_subsp._enterica_serovar_Cerro_87	kinModCall	modified_base	3548446	3548446	51	+	.	coverage=248;context=GAGTCAGAAATAAGCAGGCGTAATGTTGTCATAGTGGTTTT;IPDRatio=1.73
CP008925 Salmonella_enterica_subsp._enterica_serovar_Cerro_87	kinModCall	modified_base	3548447	3548447	21	+	.	coverage=258;context=AGTCAGAAATAAGCAGGCGTAATGTTGTCATAGTGGTTTTC;IPDRatio=1.33
CP008925 Salmonella_enterica_subsp._enterica_serovar_Cerro_87	kinModCall	modified_base	3548452	3548452	77	+	.	coverage=239;context=GAAATAAGCAGGCGTAATGTTGTCATAGTGGTTTTCCTTAC;IPDRatio=2.10
CP008925 Salmonella_enterica_subsp._enterica_serovar_Cerro_87	kinModCall	modified_base	3548454	3548454	22	-	.	coverage=233;context=AGGTAAGGAAAACCACTATGACAACATTACGCCTGCTTATT;IPDRatio=1.33
CP008925 Salmonella_enterica_subsp._enterica_serovar_Cerro_87	kinModCall	modified_base	3548455	3548455	78	+	.	coverage=248;context=ATAAGCAGGCGTAATGTTGTCATAGTGGTTTTCCTTACCTT;IPDRatio=2.09
CP008925 Salmonella_enterica_subsp._enterica_serovar_Cerro_87	kinModCall	modified_base	3548455	3548455	29	-	.	coverage=224;context=AAGGTAAGGAAAACCACTATGACAACATTACGCCTGCTTAT;IPDRatio=1.43
CP008925 Salmonella_enterica_subsp._enterica_serovar_Cerro_87	kinModCall	modified_base	3548458	3548458	35	+	.	coverage=244;context=AGCAGGCGTAATGTTGTCATAGTGGTTTTCCTTACCTTTAT;IPDRatio=1.48
CP008925 Salmonella_enterica_subsp._enterica_serovar_Cerro_87	kinModCall	modified_base	3548458	3548458	49	-	.	coverage=235;context=ATAAAGGTAAGGAAAACCACTATGACAACATTACGCCTGCT;IPDRatio=1.73
CP008925 Salmonella_enterica_subsp._enterica_serovar_Cerro_87	kinModCall	modified_base	3548463	3548463	34	-	.	coverage=223;context=GCTTAATAAAGGTAAGGAAAACCACTATGACAACATTACGC;IPDRatio=1.50
CP008925 Salmonella_enterica_subsp._enterica_serovar_Cerro_87	kinModCall	modified_base	3548465	3548465	21	-	.	coverage=238;context=CGGCTTAATAAAGGTAAGGAAAACCACTATGACAACATTAC;IPDRatio=1.35
CP008925 Salmonella_enterica_subsp._enterica_serovar_Cerro_87	kinModCall	modified_base	3548466	3548466	21	-	.	coverage=229;context=ACGGCTTAATAAAGGTAAGGAAAACCACTATGACAACATTA;IPDRatio=1.31
CP008925 Salmonella_enterica_subsp._enterica_serovar_Cerro_87	kinModCall	m4C	3548468	3548468	85	+	.	coverage=247;context=ATGTTGTCATAGTGGTTTTCCTTACCTTTATTAAGCCGTCA;IPDRatio=2.06;frac=0.579;fracLow=0.423;fracUp=0.740;identificationQv=51
CP008925 Salmonella_enterica_subsp._enterica_serovar_Cerro_87	kinModCall	modified_base	3548471	3548471	37	+	.	coverage=248;context=TTGTCATAGTGGTTTTCCTTACCTTTATTAAGCCGTCATTT;IPDRatio=1.56
CP008925 Salmonella_enterica_subsp._enterica_serovar_Cerro_87	kinModCall	modified_base	3548476	3548476	46	-	.	coverage=236;context=GAGTAAAATGACGGCTTAATAAAGGTAAGGAAAACCACTAT;IPDRatio=1.64
CP008925 Salmonella_enterica_subsp._enterica_serovar_Cerro_87	kinModCall	modified_base	3548478	3548478	40	+	.	coverage=253;context=AGTGGTTTTCCTTACCTTTATTAAGCCGTCATTTTACTCTT;IPDRatio=1.56
CP008925 Salmonella_enterica_subsp._enterica_serovar_Cerro_87	kinModCall	modified_base	3548479	3548479	37	-	.	coverage=244;context=AAAGAGTAAAATGACGGCTTAATAAAGGTAAGGAAAACCAC;IPDRatio=1.52
CP008925 Salmonella_enterica_subsp._enterica_serovar_Cerro_87	kinModCall	modified_base	3548482	3548482	48	-	.	coverage=234;context=GAAAAAGAGTAAAATGACGGCTTAATAAAGGTAAGGAAAAC;IPDRatio=1.77
CP008925 Salmonella_enterica_subsp._enterica_serovar_Cerro_87	kinModCall	modified_base	3548486	3548486	34	-	.	coverage=236;context=TGAGGAAAAAGAGTAAAATGACGGCTTAATAAAGGTAAGGA;IPDRatio=1.54
CP008925 Salmonella_enterica_subsp._enterica_serovar_Cerro_87	kinModCall	m4C	3548487	3548487	77	+	.	coverage=253;context=CCTTACCTTTATTAAGCCGTCATTTTACTCTTTTTCCTCAC;IPDRatio=2.08;frac=0.550;fracLow=0.402;fracUp=0.687;identificationQv=9
CP008925 Salmonella_enterica_subsp._enterica_serovar_Cerro_87	kinModCall	modified_base	3548490	3548490	74	+	.	coverage=244;context=TACCTTTATTAAGCCGTCATTTTACTCTTTTTCCTCACGCT;IPDRatio=1.97
CP008925 Salmonella_enterica_subsp._enterica_serovar_Cerro_87	kinModCall	modified_base	3548490	3548490	39	-	.	coverage=246;context=AGCGTGAGGAAAAAGAGTAAAATGACGGCTTAATAAAGGTA;IPDRatio=1.57
CP008925 Salmonella_enterica_subsp._enterica_serovar_Cerro_87	kinModCall	modified_base	3548510	3548510	36	+	.	coverage=245;context=TTTACTCTTTTTCCTCACGCTCTTCCTCTTCCGGAACAGGC;IPDRatio=1.53
CP008925 Salmonella_enterica_subsp._enterica_serovar_Cerro_87	kinModCall	modified_base	3548510	3548510	23	-	.	coverage=234;context=GCCTGTTCCGGAAGAGGAAGAGCGTGAGGAAAAAGAGTAAA;IPDRatio=1.40
CP008925 Salmonella_enterica_subsp._enterica_serovar_Cerro_87	kinModCall	modified_base	3548530	3548530	23	+	.	coverage=255;context=TCTTCCTCTTCCGGAACAGGCTTGCTGGCCGTTAGCAGGAA;IPDRatio=1.33
CP008925 Salmonella_enterica_subsp._enterica_serovar_Cerro_87	kinModCall	modified_base	3548533	3548533	33	-	.	coverage=240;context=CCCTTCCTGCTAACGGCCAGCAAGCCTGTTCCGGAAGAGGA;IPDRatio=1.45
CP008925 Salmonella_enterica_subsp._enterica_serovar_Cerro_87	kinModCall	modified_base	3548552	3548552	22	-	.	coverage=232;context=CACCCGCTGGCAGCAGTCGCCCTTCCTGCTAACGGCCAGCA;IPDRatio=1.38
CP008925 Salmonella_enterica_subsp._enterica_serovar_Cerro_87	kinModCall	modified_base	3548556	3548556	24	+	.	coverage=254;context=GGCCGTTAGCAGGAAGGGCGACTGCTGCCAGCGGGTGCGTT;IPDRatio=1.41
CP008925 Salmonella_enterica_subsp._enterica_serovar_Cerro_87	kinModCall	modified_base	3548574	3548574	23	-	.	coverage=238;context=GCACCTTGCTACAAGGTAAACGCACCCGCTGGCAGCAGTCG;IPDRatio=1.39
CP008925 Salmonella_enterica_subsp._enterica_serovar_Cerro_87	kinModCall	modified_base	3548575	3548575	21	+	.	coverage=248;context=GACTGCTGCCAGCGGGTGCGTTTACCTTGTAGCAAGGTGCG;IPDRatio=1.37
CP008925 Salmonella_enterica_subsp._enterica_serovar_Cerro_87	kinModCall	modified_base	3548576	3548576	43	+	.	coverage=250;context=ACTGCTGCCAGCGGGTGCGTTTACCTTGTAGCAAGGTGCGC;IPDRatio=1.62
CP008925 Salmonella_enterica_subsp._enterica_serovar_Cerro_87	kinModCall	modified_base	3548579	3548579	27	+	.	coverage=254;context=GCTGCCAGCGGGTGCGTTTACCTTGTAGCAAGGTGCGCGTC;IPDRatio=1.42
CP008925 Salmonella_enterica_subsp._enterica_serovar_Cerro_87	kinModCall	modified_base	3548586	3548586	26	-	.	coverage=232;context=TGGTGCTGACGCGCACCTTGCTACAAGGTAAACGCACCCGC;IPDRatio=1.42
CP008925 Salmonella_enterica_subsp._enterica_serovar_Cerro_87	kinModCall	modified_base	3548611	3548611	32	-	.	coverage=245;context=CTGCTACTCTCGCTGGCGATAGGCGTGGTGCTGACGCGCAC;IPDRatio=1.51
CP008925 Salmonella_enterica_subsp._enterica_serovar_Cerro_87	kinModCall	m6A	3548612	3548612	26	+	.	coverage=249;context=TGCGCGTCAGCACCACGCCTATCGCCAGCGAGAGTAGCAGC;IPDRatio=1.37;frac=0.047;fracLow=0.000;fracUp=0.103;identificationQv=18
CP008925 Salmonella_enterica_subsp._enterica_serovar_Cerro_87	kinModCall	modified_base	3548618	3548618	34	+	.	coverage=251;context=TCAGCACCACGCCTATCGCCAGCGAGAGTAGCAGCATCAGG;IPDRatio=1.52
CP008925 Salmonella_enterica_subsp._enterica_serovar_Cerro_87	kinModCall	modified_base	3548632	3548632	21	-	.	coverage=220;context=ACCAACATTCTACGCCTGATGCTGCTACTCTCGCTGGCGAT;IPDRatio=1.34
CP008925 Salmonella_enterica_subsp._enterica_serovar_Cerro_87	kinModCall	modified_base	3548642	3548642	21	-	.	coverage=224;context=CGATAACACCACCAACATTCTACGCCTGATGCTGCTACTCT;IPDRatio=1.35
CP008925 Salmonella_enterica_subsp._enterica_serovar_Cerro_87	kinModCall	modified_base	3548644	3548644	65	+	.	coverage=235;context=AGTAGCAGCATCAGGCGTAGAATGTTGGTGGTGTTATCGAC;IPDRatio=1.84
CP008925 Salmonella_enterica_subsp._enterica_serovar_Cerro_87	kinModCall	modified_base	3548647	3548647	38	+	.	coverage=223;context=AGCAGCATCAGGCGTAGAATGTTGGTGGTGTTATCGACCTG;IPDRatio=1.58
CP008925 Salmonella_enterica_subsp._enterica_serovar_Cerro_87	kinModCall	modified_base	3548647	3548647	45	-	.	coverage=212;context=CAGGTCGATAACACCACCAACATTCTACGCCTGATGCTGCT;IPDRatio=1.65
CP008925 Salmonella_enterica_subsp._enterica_serovar_Cerro_87	kinModCall	modified_base	3548650	3548650	23	-	.	coverage=201;context=AAGCAGGTCGATAACACCACCAACATTCTACGCCTGATGCT;IPDRatio=1.37
CP008925 Salmonella_enterica_subsp._enterica_serovar_Cerro_87	kinModCall	modified_base	3548655	3548655	28	+	.	coverage=228;context=CAGGCGTAGAATGTTGGTGGTGTTATCGACCTGCTTTGCTT;IPDRatio=1.44
CP008925 Salmonella_enterica_subsp._enterica_serovar_Cerro_87	kinModCall	modified_base	3548655	3548655	30	-	.	coverage=212;context=AAGCAAAGCAGGTCGATAACACCACCAACATTCTACGCCTG;IPDRatio=1.40
CP008925 Salmonella_enterica_subsp._enterica_serovar_Cerro_87	kinModCall	modified_base	3548657	3548657	26	-	.	coverage=211;context=CGAAGCAAAGCAGGTCGATAACACCACCAACATTCTACGCC;IPDRatio=1.41
CP008925 Salmonella_enterica_subsp._enterica_serovar_Cerro_87	kinModCall	modified_base	3548660	3548660	46	-	.	coverage=218;context=CACCGAAGCAAAGCAGGTCGATAACACCACCAACATTCTAC;IPDRatio=1.60
CP008925 Salmonella_enterica_subsp._enterica_serovar_Cerro_87	kinModCall	modified_base	3548693	3548693	47	+	.	coverage=201;context=CTTCGGTGGCCAGCGTGTGGGTATCCAGCGTTAGACGCAGG;IPDRatio=1.76
CP008925 Salmonella_enterica_subsp._enterica_serovar_Cerro_87	kinModCall	modified_base	3548693	3548693	24	-	.	coverage=216;context=CCTGCGTCTAACGCTGGATACCCACACGCTGGCCACCGAAG;IPDRatio=1.42
CP008925 Salmonella_enterica_subsp._enterica_serovar_Cerro_87	kinModCall	modified_base	3548730	3548730	25	+	.	coverage=215;context=CAGGTAGCCCAATGGGCCATTTTTCCCCTGGATAGGCTCGA;IPDRatio=1.40
CP008925 Salmonella_enterica_subsp._enterica_serovar_Cerro_87	kinModCall	modified_base	3548737	3548737	42	+	.	coverage=200;context=CCCAATGGGCCATTTTTCCCCTGGATAGGCTCGACAATTTG;IPDRatio=1.72
CP008925 Salmonella_enterica_subsp._enterica_serovar_Cerro_87	kinModCall	m6A	3548742	3548742	32	-	.	coverage=211;context=ACCAACAAATTGTCGAGCCTATCCAGGGGAAAAATGGCCCA;IPDRatio=1.47;frac=0.087;fracLow=0.023;fracUp=0.165;identificationQv=3
CP008925 Salmonella_enterica_subsp._enterica_serovar_Cerro_87	kinModCall	m4C	3548744	3548744	45	-	.	coverage=201;context=TAACCAACAAATTGTCGAGCCTATCCAGGGGAAAAATGGCC;IPDRatio=1.78;frac=0.606;fracLow=0.468;fracUp=0.749;identificationQv=65
CP008925 Salmonella_enterica_subsp._enterica_serovar_Cerro_87	kinModCall	modified_base	3548751	3548751	27	+	.	coverage=221;context=TTTCCCCTGGATAGGCTCGACAATTTGTTGGTTAAAATAGC;IPDRatio=1.45
CP008925 Salmonella_enterica_subsp._enterica_serovar_Cerro_87	kinModCall	modified_base	3548753	3548753	25	-	.	coverage=218;context=CAGCTATTTTAACCAACAAATTGTCGAGCCTATCCAGGGGA;IPDRatio=1.43
CP008925 Salmonella_enterica_subsp._enterica_serovar_Cerro_87	kinModCall	modified_base	3548762	3548762	35	-	.	coverage=210;context=AAAAGCGGGCAGCTATTTTAACCAACAAATTGTCGAGCCTA;IPDRatio=1.57
CP008925 Salmonella_enterica_subsp._enterica_serovar_Cerro_87	kinModCall	modified_base	3548765	3548765	73	-	.	coverage=213;context=CAAAAAAGCGGGCAGCTATTTTAACCAACAAATTGTCGAGC;IPDRatio=1.97
CP008925 Salmonella_enterica_subsp._enterica_serovar_Cerro_87	kinModCall	modified_base	3548769	3548769	22	+	.	coverage=223;context=GACAATTTGTTGGTTAAAATAGCTGCCCGCTTTTTTGCCAT;IPDRatio=1.38
CP008925 Salmonella_enterica_subsp._enterica_serovar_Cerro_87	kinModCall	modified_base	3548770	3548770	40	+	.	coverage=213;context=ACAATTTGTTGGTTAAAATAGCTGCCCGCTTTTTTGCCATC;IPDRatio=1.63
CP008925 Salmonella_enterica_subsp._enterica_serovar_Cerro_87	kinModCall	modified_base	3548793	3548793	24	-	.	coverage=211;context=ATGTGCGCGACAGGCTGGCGCTGGATGGCAAAAAAGCGGGC;IPDRatio=1.41
CP008925 Salmonella_enterica_subsp._enterica_serovar_Cerro_87	kinModCall	modified_base	3548794	3548794	25	-	.	coverage=206;context=AATGTGCGCGACAGGCTGGCGCTGGATGGCAAAAAAGCGGG;IPDRatio=1.43
CP008925 Salmonella_enterica_subsp._enterica_serovar_Cerro_87	kinModCall	modified_base	3548833	3548833	32	+	.	coverage=216;context=TTGACGCTTTCGCCAGCGCGAGTAATAAGATCGCCCTGTTC;IPDRatio=1.52
CP008925 Salmonella_enterica_subsp._enterica_serovar_Cerro_87	kinModCall	modified_base	3548835	3548835	25	-	.	coverage=215;context=ATGAACAGGGCGATCTTATTACTCGCGCTGGCGAAAGCGTC;IPDRatio=1.41
CP008925 Salmonella_enterica_subsp._enterica_serovar_Cerro_87	kinModCall	modified_base	3548837	3548837	25	+	.	coverage=217;context=CGCTTTCGCCAGCGCGAGTAATAAGATCGCCCTGTTCATCA;IPDRatio=1.41
CP008925 Salmonella_enterica_subsp._enterica_serovar_Cerro_87	kinModCall	m6A	3548838	3548838	102	-	.	coverage=215;context=ATGATGAACAGGGCGATCTTATTACTCGCGCTGGCGAAAGC;IPDRatio=2.23;frac=0.414;fracLow=0.319;fracUp=0.527;identificationQv=37
CP008925 Salmonella_enterica_subsp._enterica_serovar_Cerro_87	kinModCall	modified_base	3548841	3548841	29	-	.	coverage=215;context=TCTATGATGAACAGGGCGATCTTATTACTCGCGCTGGCGAA;IPDRatio=1.51
CP008925 Salmonella_enterica_subsp._enterica_serovar_Cerro_87	kinModCall	m6A	3548842	3548842	366	+	.	coverage=229;context=TCGCCAGCGCGAGTAATAAGATCGCCCTGTTCATCATAGAC;IPDRatio=6.62;frac=1.000;fracLow=0.986;fracUp=1.000;identificationQv=302
CP008925 Salmonella_enterica_subsp._enterica_serovar_Cerro_87	kinModCall	m6A	3548843	3548843	344	-	.	coverage=213;context=CGTCTATGATGAACAGGGCGATCTTATTACTCGCGCTGGCG;IPDRatio=6.59;frac=0.998;fracLow=0.966;fracUp=1.000;identificationQv=359
CP008925 Salmonella_enterica_subsp._enterica_serovar_Cerro_87	kinModCall	m4C	3548853	3548853	86	+	.	coverage=221;context=AGTAATAAGATCGCCCTGTTCATCATAGACGCCGGCATCCA;IPDRatio=2.14;frac=0.955;fracLow=0.734;fracUp=1.000;identificationQv=54
CP008925 Salmonella_enterica_subsp._enterica_serovar_Cerro_87	kinModCall	modified_base	3548864	3548864	41	-	.	coverage=192;context=GAGCCGTATTCTGGATGCCGGCGTCTATGATGAACAGGGCG;IPDRatio=1.89
CP008925 Salmonella_enterica_subsp._enterica_serovar_Cerro_87	kinModCall	modified_base	3548878	3548878	40	-	.	coverage=210;context=CAGCTCACGCAAGAGAGCCGTATTCTGGATGCCGGCGTCTA;IPDRatio=1.66
CP008925 Salmonella_enterica_subsp._enterica_serovar_Cerro_87	kinModCall	m4C	3548889	3548889	51	-	.	coverage=215;context=CCGTGCTGCGTCAGCTCACGCAAGAGAGCCGTATTCTGGAT;IPDRatio=1.80;frac=0.508;fracLow=0.325;fracUp=0.641;identificationQv=28
CP008925 Salmonella_enterica_subsp._enterica_serovar_Cerro_87	kinModCall	modified_base	3548897	3548897	26	-	.	coverage=212;context=CATCAACGCCGTGCTGCGTCAGCTCACGCAAGAGAGCCGTA;IPDRatio=1.45
CP008925 Salmonella_enterica_subsp._enterica_serovar_Cerro_87	kinModCall	modified_base	3548921	3548921	21	-	.	coverage=199;context=CAGCGAAACACCGGATGAAAATCGCATCAACGCCGTGCTGC;IPDRatio=1.35
CP008925 Salmonella_enterica_subsp._enterica_serovar_Cerro_87	kinModCall	modified_base	3548922	3548922	21	-	.	coverage=217;context=GCAGCGAAACACCGGATGAAAATCGCATCAACGCCGTGCTG;IPDRatio=1.36
CP008925 Salmonella_enterica_subsp._enterica_serovar_Cerro_87	kinModCall	modified_base	3548923	3548923	33	+	.	coverage=231;context=AGCACGGCGTTGATGCGATTTTCATCCGGTGTTTCGCTGCG;IPDRatio=1.49
CP008925 Salmonella_enterica_subsp._enterica_serovar_Cerro_87	kinModCall	modified_base	3548926	3548926	31	+	.	coverage=225;context=ACGGCGTTGATGCGATTTTCATCCGGTGTTTCGCTGCGCAT;IPDRatio=1.46
CP008925 Salmonella_enterica_subsp._enterica_serovar_Cerro_87	kinModCall	modified_base	3548932	3548932	29	-	.	coverage=218;context=CCGCTGATGCGCAGCGAAACACCGGATGAAAATCGCATCAA;IPDRatio=1.47
CP008925 Salmonella_enterica_subsp._enterica_serovar_Cerro_87	kinModCall	modified_base	3548935	3548935	28	-	.	coverage=219;context=GCCCCGCTGATGCGCAGCGAAACACCGGATGAAAATCGCAT;IPDRatio=1.45
CP008925 Salmonella_enterica_subsp._enterica_serovar_Cerro_87	kinModCall	modified_base	3548957	3548957	22	+	.	coverage=229;context=CGCTGCGCATCAGCGGGGCGATGTTGAGCGTCACCTGGCGC;IPDRatio=1.40
CP008925 Salmonella_enterica_subsp._enterica_serovar_Cerro_87	kinModCall	modified_base	3548958	3548958	22	-	.	coverage=212;context=CGCGCCAGGTGACGCTCAACATCGCCCCGCTGATGCGCAGC;IPDRatio=1.36
CP008925 Salmonella_enterica_subsp._enterica_serovar_Cerro_87	kinModCall	modified_base	3548962	3548962	33	-	.	coverage=213;context=CTGGCGCGCCAGGTGACGCTCAACATCGCCCCGCTGATGCG;IPDRatio=1.50
CP008925 Salmonella_enterica_subsp._enterica_serovar_Cerro_87	kinModCall	modified_base	3548966	3548966	32	+	.	coverage=211;context=TCAGCGGGGCGATGTTGAGCGTCACCTGGCGCGCCAGCGTG;IPDRatio=1.48
CP008925 Salmonella_enterica_subsp._enterica_serovar_Cerro_87	kinModCall	modified_base	3548969	3548969	28	+	.	coverage=227;context=GCGGGGCGATGTTGAGCGTCACCTGGCGCGCCAGCGTGCGG;IPDRatio=1.45
CP008925 Salmonella_enterica_subsp._enterica_serovar_Cerro_87	kinModCall	modified_base	3548971	3548971	26	-	.	coverage=212;context=GCCCGCACGCTGGCGCGCCAGGTGACGCTCAACATCGCCCC;IPDRatio=1.57
CP008925 Salmonella_enterica_subsp._enterica_serovar_Cerro_87	kinModCall	m6A	3548972	3548972	42	-	.	coverage=213;context=GGCCCGCACGCTGGCGCGCCAGGTGACGCTCAACATCGCCC;IPDRatio=1.84;frac=0.464;fracLow=0.321;fracUp=0.579;identificationQv=17
CP008925 Salmonella_enterica_subsp._enterica_serovar_Cerro_87	kinModCall	modified_base	3548996	3548996	45	+	.	coverage=224;context=GCGCCAGCGTGCGGGCCAGCTCTTCCAGCTGCGGATTGCGC;IPDRatio=1.66
CP008925 Salmonella_enterica_subsp._enterica_serovar_Cerro_87	kinModCall	modified_base	3549029	3549029	37	-	.	coverage=191;context=CGCTTCATGGTTTAGTCAAAACCACCAGCGACAGCGCAATC;IPDRatio=1.58
CP008925 Salmonella_enterica_subsp._enterica_serovar_Cerro_87	kinModCall	modified_base	3549034	3549034	23	+	.	coverage=222;context=CGCTGTCGCTGGTGGTTTTGACTAAACCATGAAGCGCCCTG;IPDRatio=1.39
CP008925 Salmonella_enterica_subsp._enterica_serovar_Cerro_87	kinModCall	modified_base	3549042	3549042	114	-	.	coverage=206;context=CGCTCATGCAGGGCGCTTCATGGTTTAGTCAAAACCACCAG;IPDRatio=2.67
CP008925 Salmonella_enterica_subsp._enterica_serovar_Cerro_87	kinModCall	modified_base	3549044	3549044	39	-	.	coverage=208;context=CGCGCTCATGCAGGGCGCTTCATGGTTTAGTCAAAACCACC;IPDRatio=1.62
CP008925 Salmonella_enterica_subsp._enterica_serovar_Cerro_87	kinModCall	modified_base	3549064	3549064	27	-	.	coverage=211;context=TTCTGTCTCACACTGCTCGTCGCGCTCATGCAGGGCGCTTC;IPDRatio=1.47
CP008925 Salmonella_enterica_subsp._enterica_serovar_Cerro_87	kinModCall	m6A	3549073	3549073	70	-	.	coverage=207;context=ATTGTATTGTTCTGTCTCACACTGCTCGTCGCGCTCATGCA;IPDRatio=1.97;frac=0.377;fracLow=0.257;fracUp=0.480;identificationQv=20
CP008925 Salmonella_enterica_subsp._enterica_serovar_Cerro_87	kinModCall	modified_base	3549083	3549083	44	+	.	coverage=217;context=CGACGAGCAGTGTGAGACAGAACAATACAATGACTGCACGA;IPDRatio=1.66
CP008925 Salmonella_enterica_subsp._enterica_serovar_Cerro_87	kinModCall	modified_base	3549086	3549086	21	+	.	coverage=221;context=CGAGCAGTGTGAGACAGAACAATACAATGACTGCACGATGC;IPDRatio=1.35
CP008925 Salmonella_enterica_subsp._enterica_serovar_Cerro_87	kinModCall	modified_base	3549091	3549091	26	+	.	coverage=222;context=AGTGTGAGACAGAACAATACAATGACTGCACGATGCAGCCG;IPDRatio=1.45
CP008925 Salmonella_enterica_subsp._enterica_serovar_Cerro_87	kinModCall	m6A	3549093	3549093	38	-	.	coverage=203;context=TTCGGCTGCATCGTGCAGTCATTGTATTGTTCTGTCTCACA;IPDRatio=1.54;frac=0.398;fracLow=0.219;fracUp=0.596;identificationQv=54
CP008925 Salmonella_enterica_subsp._enterica_serovar_Cerro_87	kinModCall	m4C	3549094	3549094	107	-	.	coverage=204;context=TTTCGGCTGCATCGTGCAGTCATTGTATTGTTCTGTCTCAC;IPDRatio=2.49;frac=0.733;fracLow=0.573;fracUp=0.897;identificationQv=81
CP008925 Salmonella_enterica_subsp._enterica_serovar_Cerro_87	kinModCall	modified_base	3549113	3549113	21	+	.	coverage=218;context=TGACTGCACGATGCAGCCGAAATTTCAGTTTTGCGCGAGCC;IPDRatio=1.31
CP008925 Salmonella_enterica_subsp._enterica_serovar_Cerro_87	kinModCall	modified_base	3549115	3549115	24	-	.	coverage=192;context=ATGGCTCGCGCAAAACTGAAATTTCGGCTGCATCGTGCAGT;IPDRatio=1.41
CP008925 Salmonella_enterica_subsp._enterica_serovar_Cerro_87	kinModCall	modified_base	3549116	3549116	24	-	.	coverage=201;context=TATGGCTCGCGCAAAACTGAAATTTCGGCTGCATCGTGCAG;IPDRatio=1.43
CP008925 Salmonella_enterica_subsp._enterica_serovar_Cerro_87	kinModCall	m6A	3549130	3549130	46	+	.	coverage=222;context=CGAAATTTCAGTTTTGCGCGAGCCATATTCCACCTGCTGAA;IPDRatio=1.62;frac=0.146;fracLow=0.049;fracUp=0.238;identificationQv=5
CP008925 Salmonella_enterica_subsp._enterica_serovar_Cerro_87	kinModCall	modified_base	3549133	3549133	25	+	.	coverage=207;context=AATTTCAGTTTTGCGCGAGCCATATTCCACCTGCTGAAAAT;IPDRatio=1.40
CP008925 Salmonella_enterica_subsp._enterica_serovar_Cerro_87	kinModCall	modified_base	3549136	3549136	23	-	.	coverage=207;context=CAAATTTTCAGCAGGTGGAATATGGCTCGCGCAAAACTGAA;IPDRatio=1.34
CP008925 Salmonella_enterica_subsp._enterica_serovar_Cerro_87	kinModCall	modified_base	3549138	3549138	21	-	.	coverage=208;context=CTCAAATTTTCAGCAGGTGGAATATGGCTCGCGCAAAACTG;IPDRatio=1.35
CP008925 Salmonella_enterica_subsp._enterica_serovar_Cerro_87	kinModCall	modified_base	3549157	3549157	48	+	.	coverage=213;context=TTCCACCTGCTGAAAATTTGAGGCTTAATGTTGCCAGAAGC;IPDRatio=1.69
CP008925 Salmonella_enterica_subsp._enterica_serovar_Cerro_87	kinModCall	m6A	3549175	3549175	41	+	.	coverage=211;context=TGAGGCTTAATGTTGCCAGAAGCGATGGTTACAAGGTAGCC;IPDRatio=1.62;frac=0.098;fracLow=0.038;fracUp=0.170;identificationQv=13
CP008925 Salmonella_enterica_subsp._enterica_serovar_Cerro_87	kinModCall	modified_base	3549180	3549180	29	-	.	coverage=204;context=CATGAGGCTACCTTGTAACCATCGCTTCTGGCAACATTAAG;IPDRatio=1.43
CP008925 Salmonella_enterica_subsp._enterica_serovar_Cerro_87	kinModCall	m4C	3549186	3549186	102	+	.	coverage=218;context=GTTGCCAGAAGCGATGGTTACAAGGTAGCCTCATGCGTTAT;IPDRatio=2.50;frac=0.650;fracLow=0.500;fracUp=0.782;identificationQv=43
CP008925 Salmonella_enterica_subsp._enterica_serovar_Cerro_87	kinModCall	modified_base	3549186	3549186	46	-	.	coverage=190;context=ATAACGCATGAGGCTACCTTGTAACCATCGCTTCTGGCAAC;IPDRatio=1.76
CP008925 Salmonella_enterica_subsp._enterica_serovar_Cerro_87	kinModCall	modified_base	3549193	3549193	45	-	.	coverage=191;context=GCGGAAAATAACGCATGAGGCTACCTTGTAACCATCGCTTC;IPDRatio=1.78
CP008925 Salmonella_enterica_subsp._enterica_serovar_Cerro_87	kinModCall	modified_base	3549203	3549203	29	-	.	coverage=200;context=TAACCGCCCCGCGGAAAATAACGCATGAGGCTACCTTGTAA;IPDRatio=1.50
CP008925 Salmonella_enterica_subsp._enterica_serovar_Cerro_87	kinModCall	modified_base	3549207	3549207	38	-	.	coverage=204;context=CCGGTAACCGCCCCGCGGAAAATAACGCATGAGGCTACCTT;IPDRatio=1.64
CP008925 Salmonella_enterica_subsp._enterica_serovar_Cerro_87	kinModCall	modified_base	3549231	3549231	35	+	.	coverage=206;context=CGCGGGGCGGTTACCGGCCTGAACGATTTACAGGAGCTTTA;IPDRatio=2.08
CP008925 Salmonella_enterica_subsp._enterica_serovar_Cerro_87	kinModCall	m6A	3549232	3549232	185	+	.	coverage=217;context=GCGGGGCGGTTACCGGCCTGAACGATTTACAGGAGCTTTAA;IPDRatio=6.46;frac=0.758;fracLow=0.651;fracUp=0.872;identificationQv=132
CP008925 Salmonella_enterica_subsp._enterica_serovar_Cerro_87	kinModCall	modified_base	3549233	3549233	101	-	.	coverage=203;context=ATTAAAGCTCCTGTAAATCGTTCAGGCCGGTAACCGCCCCG;IPDRatio=2.72
CP008925 Salmonella_enterica_subsp._enterica_serovar_Cerro_87	kinModCall	modified_base	3549237	3549237	39	+	.	coverage=211;context=GCGGTTACCGGCCTGAACGATTTACAGGAGCTTTAATGCCT;IPDRatio=1.53
CP008925 Salmonella_enterica_subsp._enterica_serovar_Cerro_87	kinModCall	modified_base	3549237	3549237	21	-	.	coverage=186;context=AGGCATTAAAGCTCCTGTAAATCGTTCAGGCCGGTAACCGC;IPDRatio=1.37
CP008925 Salmonella_enterica_subsp._enterica_serovar_Cerro_87	kinModCall	modified_base	3549248	3549248	24	-	.	coverage=187;context=CAGGTAATGTTAGGCATTAAAGCTCCTGTAAATCGTTCAGG;IPDRatio=1.40
CP008925 Salmonella_enterica_subsp._enterica_serovar_Cerro_87	kinModCall	modified_base	3549250	3549250	24	-	.	coverage=201;context=ACCAGGTAATGTTAGGCATTAAAGCTCCTGTAAATCGTTCA;IPDRatio=1.39
CP008925 Salmonella_enterica_subsp._enterica_serovar_Cerro_87	kinModCall	m4C	3549256	3549256	111	+	.	coverage=200;context=ATTTACAGGAGCTTTAATGCCTAACATTACCTGGTGCGATC;IPDRatio=2.54;frac=0.604;fracLow=0.485;fracUp=0.734;identificationQv=101
CP008925 Salmonella_enterica_subsp._enterica_serovar_Cerro_87	kinModCall	m6A	3549259	3549259	23	+	.	coverage=202;context=TACAGGAGCTTTAATGCCTAACATTACCTGGTGCGATCTGC;IPDRatio=1.40;frac=0.551;fracLow=0.368;fracUp=0.702;identificationQv=43
CP008925 Salmonella_enterica_subsp._enterica_serovar_Cerro_87	kinModCall	m6A	3549261	3549261	43	+	.	coverage=202;context=CAGGAGCTTTAATGCCTAACATTACCTGGTGCGATCTGCCT;IPDRatio=1.66;frac=0.258;fracLow=0.161;fracUp=0.377;identificationQv=37
CP008925 Salmonella_enterica_subsp._enterica_serovar_Cerro_87	kinModCall	m6A	3549263	3549263	96	-	.	coverage=198;context=TCAGGCAGATCGCACCAGGTAATGTTAGGCATTAAAGCTCC;IPDRatio=2.41;frac=0.459;fracLow=0.346;fracUp=0.573;identificationQv=44
CP008925 Salmonella_enterica_subsp._enterica_serovar_Cerro_87	kinModCall	m6A	3549264	3549264	27	+	.	coverage=210;context=GAGCTTTAATGCCTAACATTACCTGGTGCGATCTGCCTGAA;IPDRatio=1.41;frac=0.149;fracLow=0.064;fracUp=0.238;identificationQv=4
CP008925 Salmonella_enterica_subsp._enterica_serovar_Cerro_87	kinModCall	m4C	3549269	3549269	42	-	.	coverage=207;context=ACATCTTCAGGCAGATCGCACCAGGTAATGTTAGGCATTAA;IPDRatio=1.76;frac=0.349;fracLow=0.223;fracUp=0.516;identificationQv=4
CP008925 Salmonella_enterica_subsp._enterica_serovar_Cerro_87	kinModCall	m6A	3549274	3549274	323	+	.	coverage=219;context=GCCTAACATTACCTGGTGCGATCTGCCTGAAGATGTCTCTT;IPDRatio=6.59;frac=0.978;fracLow=0.905;fracUp=1.000;identificationQv=319
CP008925 Salmonella_enterica_subsp._enterica_serovar_Cerro_87	kinModCall	m6A	3549275	3549275	268	-	.	coverage=202;context=AAAGAGACATCTTCAGGCAGATCGCACCAGGTAATGTTAGG;IPDRatio=8.54;frac=0.944;fracLow=0.860;fracUp=1.000;identificationQv=237
CP008925 Salmonella_enterica_subsp._enterica_serovar_Cerro_87	kinModCall	modified_base	3549286	3549286	62	+	.	coverage=218;context=CTGGTGCGATCTGCCTGAAGATGTCTCTTTATGGCCTGGTT;IPDRatio=1.86
CP008925 Salmonella_enterica_subsp._enterica_serovar_Cerro_87	kinModCall	modified_base	3549290	3549290	33	+	.	coverage=218;context=TGCGATCTGCCTGAAGATGTCTCTTTATGGCCTGGTTTGCC;IPDRatio=1.50
CP008925 Salmonella_enterica_subsp._enterica_serovar_Cerro_87	kinModCall	modified_base	3549292	3549292	24	+	.	coverage=218;context=CGATCTGCCTGAAGATGTCTCTTTATGGCCTGGTTTGCCTC;IPDRatio=1.40
CP008925 Salmonella_enterica_subsp._enterica_serovar_Cerro_87	kinModCall	modified_base	3549292	3549292	32	-	.	coverage=199;context=GAGGCAAACCAGGCCATAAAGAGACATCTTCAGGCAGATCG;IPDRatio=1.50
CP008925 Salmonella_enterica_subsp._enterica_serovar_Cerro_87	kinModCall	modified_base	3549293	3549293	22	-	.	coverage=202;context=AGAGGCAAACCAGGCCATAAAGAGACATCTTCAGGCAGATC;IPDRatio=1.33
CP008925 Salmonella_enterica_subsp._enterica_serovar_Cerro_87	kinModCall	modified_base	3549301	3549301	27	-	.	coverage=199;context=TTAAAGAAAGAGGCAAACCAGGCCATAAAGAGACATCTTCA;IPDRatio=1.48
CP008925 Salmonella_enterica_subsp._enterica_serovar_Cerro_87	kinModCall	modified_base	3549302	3549302	31	+	.	coverage=217;context=GAAGATGTCTCTTTATGGCCTGGTTTGCCTCTTTCTTTAAG;IPDRatio=1.53
CP008925 Salmonella_enterica_subsp._enterica_serovar_Cerro_87	kinModCall	modified_base	3549306	3549306	21	-	.	coverage=206;context=ACCGCTTAAAGAAAGAGGCAAACCAGGCCATAAAGAGACAT;IPDRatio=1.35
CP008925 Salmonella_enterica_subsp._enterica_serovar_Cerro_87	kinModCall	modified_base	3549307	3549307	22	-	.	coverage=205;context=CACCGCTTAAAGAAAGAGGCAAACCAGGCCATAAAGAGACA;IPDRatio=1.37
CP008925 Salmonella_enterica_subsp._enterica_serovar_Cerro_87	kinModCall	modified_base	3549317	3549317	26	-	.	coverage=185;context=ATCACCTCGTCACCGCTTAAAGAAAGAGGCAAACCAGGCCA;IPDRatio=1.43
CP008925 Salmonella_enterica_subsp._enterica_serovar_Cerro_87	kinModCall	modified_base	3549332	3549332	25	+	.	coverage=212;context=CTTTCTTTAAGCGGTGACGAGGTGATGCCTCTGGATTACCA;IPDRatio=1.63
CP008925 Salmonella_enterica_subsp._enterica_serovar_Cerro_87	kinModCall	modified_base	3549337	3549337	35	-	.	coverage=205;context=CTGCATGGTAATCCAGAGGCATCACCTCGTCACCGCTTAAA;IPDRatio=1.50
CP008925 Salmonella_enterica_subsp._enterica_serovar_Cerro_87	kinModCall	m6A	3549341	3549341	165	-	.	coverage=204;context=CGGCCTGCATGGTAATCCAGAGGCATCACCTCGTCACCGCT;IPDRatio=3.30;frac=0.880;fracLow=0.768;fracUp=0.985;identificationQv=124
CP008925 Salmonella_enterica_subsp._enterica_serovar_Cerro_87	kinModCall	m6A	3549346	3549346	43	+	.	coverage=212;context=TGACGAGGTGATGCCTCTGGATTACCATGCAGGCCGCAGCG;IPDRatio=1.65;frac=0.310;fracLow=0.153;fracUp=0.463;identificationQv=29
CP008925 Salmonella_enterica_subsp._enterica_serovar_Cerro_87	kinModCall	modified_base	3549349	3549349	68	-	.	coverage=196;context=AACCGCTGCGGCCTGCATGGTAATCCAGAGGCATCACCTCG;IPDRatio=1.94
CP008925 Salmonella_enterica_subsp._enterica_serovar_Cerro_87	kinModCall	modified_base	3549354	3549354	35	-	.	coverage=197;context=CAGCCAACCGCTGCGGCCTGCATGGTAATCCAGAGGCATCA;IPDRatio=1.60
CP008925 Salmonella_enterica_subsp._enterica_serovar_Cerro_87	kinModCall	modified_base	3549357	3549357	24	-	.	coverage=193;context=CAGCAGCCAACCGCTGCGGCCTGCATGGTAATCCAGAGGCA;IPDRatio=1.42
CP008925 Salmonella_enterica_subsp._enterica_serovar_Cerro_87	kinModCall	modified_base	3549369	3549369	23	-	.	coverage=201;context=CCCGCGCCCATACAGCAGCCAACCGCTGCGGCCTGCATGGT;IPDRatio=1.39
CP008925 Salmonella_enterica_subsp._enterica_serovar_Cerro_87	kinModCall	modified_base	3549381	3549381	24	-	.	coverage=177;context=CTGCTTATCCAGCCCGCGCCCATACAGCAGCCAACCGCTGC;IPDRatio=1.42
CP008925 Salmonella_enterica_subsp._enterica_serovar_Cerro_87	kinModCall	modified_base	3549386	3549386	25	+	.	coverage=213;context=GGTTGGCTGCTGTATGGGCGCGGGCTGGATAAGCAGCGTTT;IPDRatio=1.46
CP008925 Salmonella_enterica_subsp._enterica_serovar_Cerro_87	kinModCall	modified_base	3549394	3549394	47	+	.	coverage=204;context=GCTGTATGGGCGCGGGCTGGATAAGCAGCGTTTAACTCAAT;IPDRatio=1.64
CP008925 Salmonella_enterica_subsp._enterica_serovar_Cerro_87	kinModCall	modified_base	3549396	3549396	24	+	.	coverage=210;context=TGTATGGGCGCGGGCTGGATAAGCAGCGTTTAACTCAATAT;IPDRatio=1.42
CP008925 Salmonella_enterica_subsp._enterica_serovar_Cerro_87	kinModCall	modified_base	3549397	3549397	40	-	.	coverage=193;context=GATATTGAGTTAAACGCTGCTTATCCAGCCCGCGCCCATAC;IPDRatio=1.66
CP008925 Salmonella_enterica_subsp._enterica_serovar_Cerro_87	kinModCall	modified_base	3549401	3549401	27	-	.	coverage=190;context=GTCTGATATTGAGTTAAACGCTGCTTATCCAGCCCGCGCCC;IPDRatio=1.48
CP008925 Salmonella_enterica_subsp._enterica_serovar_Cerro_87	kinModCall	modified_base	3549405	3549405	57	+	.	coverage=208;context=GCGGGCTGGATAAGCAGCGTTTAACTCAATATCAGACCAAA;IPDRatio=1.88
CP008925 Salmonella_enterica_subsp._enterica_serovar_Cerro_87	kinModCall	modified_base	3549412	3549412	39	+	.	coverage=216;context=GGATAAGCAGCGTTTAACTCAATATCAGACCAAACTGGGCG;IPDRatio=1.54
CP008925 Salmonella_enterica_subsp._enterica_serovar_Cerro_87	kinModCall	modified_base	3549415	3549415	22	+	.	coverage=209;context=TAAGCAGCGTTTAACTCAATATCAGACCAAACTGGGCGCCG;IPDRatio=1.39
CP008925 Salmonella_enterica_subsp._enterica_serovar_Cerro_87	kinModCall	modified_base	3549416	3549416	31	-	.	coverage=192;context=GCGGCGCCCAGTTTGGTCTGATATTGAGTTAAACGCTGCTT;IPDRatio=1.50
CP008925 Salmonella_enterica_subsp._enterica_serovar_Cerro_87	kinModCall	modified_base	3549420	3549420	37	-	.	coverage=194;context=CATTGCGGCGCCCAGTTTGGTCTGATATTGAGTTAAACGCT;IPDRatio=1.59
CP008925 Salmonella_enterica_subsp._enterica_serovar_Cerro_87	kinModCall	modified_base	3549422	3549422	31	+	.	coverage=196;context=CGTTTAACTCAATATCAGACCAAACTGGGCGCCGCAATGGT;IPDRatio=1.54
CP008925 Salmonella_enterica_subsp._enterica_serovar_Cerro_87	kinModCall	m4C	3549428	3549428	32	-	.	coverage=173;context=ACAATCACCATTGCGGCGCCCAGTTTGGTCTGATATTGAGT;IPDRatio=1.59;frac=0.358;fracLow=0.187;fracUp=0.534;identificationQv=4
CP008925 Salmonella_enterica_subsp._enterica_serovar_Cerro_87	kinModCall	m6A	3549437	3549437	37	+	.	coverage=213;context=CAGACCAAACTGGGCGCCGCAATGGTGATTGTCGCCGCCTG;IPDRatio=1.57;frac=0.215;fracLow=0.110;fracUp=0.322;identificationQv=29
CP008925 Salmonella_enterica_subsp._enterica_serovar_Cerro_87	kinModCall	modified_base	3549442	3549442	21	-	.	coverage=184;context=CGCACCAGGCGGCGACAATCACCATTGCGGCGCCCAGTTTG;IPDRatio=1.38
CP008925 Salmonella_enterica_subsp._enterica_serovar_Cerro_87	kinModCall	modified_base	3549445	3549445	23	-	.	coverage=179;context=CCACGCACCAGGCGGCGACAATCACCATTGCGGCGCCCAGT;IPDRatio=1.37
CP008925 Salmonella_enterica_subsp._enterica_serovar_Cerro_87	kinModCall	modified_base	3549457	3549457	54	+	.	coverage=210;context=AATGGTGATTGTCGCCGCCTGGTGCGTGGAGGATTATCAGG;IPDRatio=1.81
CP008925 Salmonella_enterica_subsp._enterica_serovar_Cerro_87	kinModCall	modified_base	3549466	3549466	21	+	.	coverage=202;context=TGTCGCCGCCTGGTGCGTGGAGGATTATCAGGTCATTCGTC;IPDRatio=1.43
CP008925 Salmonella_enterica_subsp._enterica_serovar_Cerro_87	kinModCall	m6A	3549469	3549469	36	+	.	coverage=197;context=CGCCGCCTGGTGCGTGGAGGATTATCAGGTCATTCGTCTGG;IPDRatio=1.56;frac=0.177;fracLow=0.063;fracUp=0.294;identificationQv=27
CP008925 Salmonella_enterica_subsp._enterica_serovar_Cerro_87	kinModCall	modified_base	3549471	3549471	22	-	.	coverage=198;context=CGCCAGACGAATGACCTGATAATCCTCCACGCACCAGGCGG;IPDRatio=1.36
CP008925 Salmonella_enterica_subsp._enterica_serovar_Cerro_87	kinModCall	m6A	3549475	3549475	34	+	.	coverage=207;context=CTGGTGCGTGGAGGATTATCAGGTCATTCGTCTGGCGGGGT;IPDRatio=1.57;frac=0.399;fracLow=0.351;fracUp=0.460;identificationQv=5
CP008925 Salmonella_enterica_subsp._enterica_serovar_Cerro_87	kinModCall	modified_base	3549477	3549477	39	-	.	coverage=196;context=CGACCCCGCCAGACGAATGACCTGATAATCCTCCACGCACC;IPDRatio=1.65
CP008925 Salmonella_enterica_subsp._enterica_serovar_Cerro_87	kinModCall	modified_base	3549481	3549481	45	-	.	coverage=185;context=TCAGCGACCCCGCCAGACGAATGACCTGATAATCCTCCACG;IPDRatio=1.73
CP008925 Salmonella_enterica_subsp._enterica_serovar_Cerro_87	kinModCall	modified_base	3549544	3549544	39	-	.	coverage=181;context=GAATTTTACCCAGCGGCGCAACATCCAGCTGCGCCTCATGC;IPDRatio=1.64
CP008925 Salmonella_enterica_subsp._enterica_serovar_Cerro_87	kinModCall	modified_base	3549559	3549559	42	-	.	coverage=185;context=GCGTGCGCAGATGCGGAATTTTACCCAGCGGCGCAACATCC;IPDRatio=1.70
CP008925 Salmonella_enterica_subsp._enterica_serovar_Cerro_87	kinModCall	modified_base	3549563	3549563	39	-	.	coverage=191;context=CCCGGCGTGCGCAGATGCGGAATTTTACCCAGCGGCGCAAC;IPDRatio=1.63
CP008925 Salmonella_enterica_subsp._enterica_serovar_Cerro_87	kinModCall	modified_base	3549595	3549595	22	-	.	coverage=192;context=TCGCCGTGGAATCCATATCCATGACCAGCAGCCCCGGCGTG;IPDRatio=1.41
CP008925 Salmonella_enterica_subsp._enterica_serovar_Cerro_87	kinModCall	modified_base	3549602	3549602	47	-	.	coverage=189;context=ATCTGGATCGCCGTGGAATCCATATCCATGACCAGCAGCCC;IPDRatio=1.71
CP008925 Salmonella_enterica_subsp._enterica_serovar_Cerro_87	kinModCall	modified_base	3549605	3549605	31	-	.	coverage=183;context=TCAATCTGGATCGCCGTGGAATCCATATCCATGACCAGCAG;IPDRatio=1.52
CP008925 Salmonella_enterica_subsp._enterica_serovar_Cerro_87	kinModCall	m6A	3549615	3549615	315	+	.	coverage=199;context=TGGATATGGATTCCACGGCGATCCAGATTGAGTGTATCGAT;IPDRatio=5.78;frac=1.000;fracLow=0.993;fracUp=1.000;identificationQv=282
CP008925 Salmonella_enterica_subsp._enterica_serovar_Cerro_87	kinModCall	m6A	3549616	3549616	259	-	.	coverage=191;context=CATCGATACACTCAATCTGGATCGCCGTGGAATCCATATCC;IPDRatio=7.46;frac=0.969;fracLow=0.891;fracUp=1.000;identificationQv=261
CP008925 Salmonella_enterica_subsp._enterica_serovar_Cerro_87	kinModCall	modified_base	3549624	3549624	39	+	.	coverage=195;context=ATTCCACGGCGATCCAGATTGAGTGTATCGATGAAATCGCT;IPDRatio=1.68
CP008925 Salmonella_enterica_subsp._enterica_serovar_Cerro_87	kinModCall	modified_base	3549624	3549624	58	-	.	coverage=190;context=AGCGATTTCATCGATACACTCAATCTGGATCGCCGTGGAAT;IPDRatio=2.07
CP008925 Salmonella_enterica_subsp._enterica_serovar_Cerro_87	kinModCall	modified_base	3549625	3549625	21	+	.	coverage=201;context=TTCCACGGCGATCCAGATTGAGTGTATCGATGAAATCGCTA;IPDRatio=1.47
CP008925 Salmonella_enterica_subsp._enterica_serovar_Cerro_87	kinModCall	modified_base	3549627	3549627	33	-	.	coverage=185;context=CTTAGCGATTTCATCGATACACTCAATCTGGATCGCCGTGG;IPDRatio=1.54
CP008925 Salmonella_enterica_subsp._enterica_serovar_Cerro_87	kinModCall	modified_base	3549630	3549630	26	+	.	coverage=199;context=CGGCGATCCAGATTGAGTGTATCGATGAAATCGCTAAGCTG;IPDRatio=1.42
CP008925 Salmonella_enterica_subsp._enterica_serovar_Cerro_87	kinModCall	modified_base	3549630	3549630	24	-	.	coverage=188;context=CAGCTTAGCGATTTCATCGATACACTCAATCTGGATCGCCG;IPDRatio=1.41
CP008925 Salmonella_enterica_subsp._enterica_serovar_Cerro_87	kinModCall	modified_base	3549633	3549633	33	-	.	coverage=195;context=GGCCAGCTTAGCGATTTCATCGATACACTCAATCTGGATCG;IPDRatio=1.58
CP008925 Salmonella_enterica_subsp._enterica_serovar_Cerro_87	kinModCall	modified_base	3549640	3549640	22	-	.	coverage=190;context=CGGTACCGGCCAGCTTAGCGATTTCATCGATACACTCAATC;IPDRatio=1.37
CP008925 Salmonella_enterica_subsp._enterica_serovar_Cerro_87	kinModCall	m4C	3549650	3549650	63	-	.	coverage=184;context=ACCTTCTCACCGGTACCGGCCAGCTTAGCGATTTCATCGAT;IPDRatio=2.10;frac=0.484;fracLow=0.348;fracUp=0.637;identificationQv=7
CP008925 Salmonella_enterica_subsp._enterica_serovar_Cerro_87	kinModCall	modified_base	3549652	3549652	38	+	.	coverage=210;context=CGATGAAATCGCTAAGCTGGCCGGTACCGGTGAGAAGGTGG;IPDRatio=1.91
CP008925 Salmonella_enterica_subsp._enterica_serovar_Cerro_87	kinModCall	modified_base	3549665	3549665	35	-	.	coverage=195;context=TCCGTCACTTCAGCCACCTTCTCACCGGTACCGGCCAGCTT;IPDRatio=1.57
CP008925 Salmonella_enterica_subsp._enterica_serovar_Cerro_87	kinModCall	m6A	3549681	3549681	37	+	.	coverage=204;context=GTGAGAAGGTGGCTGAAGTGACGGAGCGCGCGATGCGCGGC;IPDRatio=1.59;frac=0.296;fracLow=0.175;fracUp=0.453;identificationQv=6
CP008925 Salmonella_enterica_subsp._enterica_serovar_Cerro_87	kinModCall	m6A	3549685	3549685	29	+	.	coverage=207;context=GAAGGTGGCTGAAGTGACGGAGCGCGCGATGCGCGGCGAGC;IPDRatio=1.52;frac=0.216;fracLow=0.135;fracUp=0.306;identificationQv=21
CP008925 Salmonella_enterica_subsp._enterica_serovar_Cerro_87	kinModCall	modified_base	3549701	3549701	46	+	.	coverage=201;context=ACGGAGCGCGCGATGCGCGGCGAGCTTGATTTTACCGCCAG;IPDRatio=1.74
CP008925 Salmonella_enterica_subsp._enterica_serovar_Cerro_87	kinModCall	modified_base	3549708	3549708	24	-	.	coverage=192;context=GCGCAGGCTGGCGGTAAAATCAAGCTCGCCGCGCATCGCGC;IPDRatio=1.42
CP008925 Salmonella_enterica_subsp._enterica_serovar_Cerro_87	kinModCall	modified_base	3549720	3549720	23	+	.	coverage=194;context=GCGAGCTTGATTTTACCGCCAGCCTGCGCAGCCGCGTGGCG;IPDRatio=1.39
CP008925 Salmonella_enterica_subsp._enterica_serovar_Cerro_87	kinModCall	modified_base	3549741	3549741	22	+	.	coverage=197;context=GCCTGCGCAGCCGCGTGGCGACGCTGAAAGGCGCGGATGCC;IPDRatio=1.39
CP008925 Salmonella_enterica_subsp._enterica_serovar_Cerro_87	kinModCall	modified_base	3549749	3549749	31	+	.	coverage=188;context=AGCCGCGTGGCGACGCTGAAAGGCGCGGATGCCGATATTTT;IPDRatio=1.49
CP008925 Salmonella_enterica_subsp._enterica_serovar_Cerro_87	kinModCall	modified_base	3549752	3549752	26	+	.	coverage=200;context=CGCGTGGCGACGCTGAAAGGCGCGGATGCCGATATTTTGCG;IPDRatio=1.47
CP008925 Salmonella_enterica_subsp._enterica_serovar_Cerro_87	kinModCall	modified_base	3549761	3549761	22	+	.	coverage=181;context=ACGCTGAAAGGCGCGGATGCCGATATTTTGCGCCAGGTGCG;IPDRatio=1.41
CP008925 Salmonella_enterica_subsp._enterica_serovar_Cerro_87	kinModCall	modified_base	3549763	3549763	33	+	.	coverage=197;context=GCTGAAAGGCGCGGATGCCGATATTTTGCGCCAGGTGCGCG;IPDRatio=1.56
CP008925 Salmonella_enterica_subsp._enterica_serovar_Cerro_87	kinModCall	modified_base	3549767	3549767	21	-	.	coverage=186;context=TTCCCGCGCACCTGGCGCAAAATATCGGCATCCGCGCCTTT;IPDRatio=1.36
CP008925 Salmonella_enterica_subsp._enterica_serovar_Cerro_87	kinModCall	modified_base	3549768	3549768	21	-	.	coverage=184;context=ATTCCCGCGCACCTGGCGCAAAATATCGGCATCCGCGCCTT;IPDRatio=1.43
CP008925 Salmonella_enterica_subsp._enterica_serovar_Cerro_87	kinModCall	m6A	3549778	3549778	52	-	.	coverage=182;context=TTAGCGGCAGATTCCCGCGCACCTGGCGCAAAATATCGGCA;IPDRatio=1.79;frac=0.303;fracLow=0.184;fracUp=0.423;identificationQv=3
CP008925 Salmonella_enterica_subsp._enterica_serovar_Cerro_87	kinModCall	modified_base	3549789	3549789	28	-	.	coverage=178;context=TAATCCAGGCATTAGCGGCAGATTCCCGCGCACCTGGCGCA;IPDRatio=1.51
CP008925 Salmonella_enterica_subsp._enterica_serovar_Cerro_87	kinModCall	modified_base	3549793	3549793	30	+	.	coverage=181;context=CCAGGTGCGCGGGAATCTGCCGCTAATGCCTGGATTAACGC;IPDRatio=1.56
CP008925 Salmonella_enterica_subsp._enterica_serovar_Cerro_87	kinModCall	modified_base	3549796	3549796	24	-	.	coverage=181;context=ACTGCGTTAATCCAGGCATTAGCGGCAGATTCCCGCGCACC;IPDRatio=1.37
CP008925 Salmonella_enterica_subsp._enterica_serovar_Cerro_87	kinModCall	modified_base	3549798	3549798	21	+	.	coverage=199;context=TGCGCGGGAATCTGCCGCTAATGCCTGGATTAACGCAGTTG;IPDRatio=1.39
CP008925 Salmonella_enterica_subsp._enterica_serovar_Cerro_87	kinModCall	modified_base	3549799	3549799	24	-	.	coverage=182;context=CCAACTGCGTTAATCCAGGCATTAGCGGCAGATTCCCGCGC;IPDRatio=1.41
CP008925 Salmonella_enterica_subsp._enterica_serovar_Cerro_87	kinModCall	modified_base	3549806	3549806	23	+	.	coverage=196;context=AATCTGCCGCTAATGCCTGGATTAACGCAGTTGGTGCTAAA;IPDRatio=1.37
CP008925 Salmonella_enterica_subsp._enterica_serovar_Cerro_87	kinModCall	modified_base	3549807	3549807	30	-	.	coverage=175;context=TTTTAGCACCAACTGCGTTAATCCAGGCATTAGCGGCAGAT;IPDRatio=1.45
CP008925 Salmonella_enterica_subsp._enterica_serovar_Cerro_87	kinModCall	modified_base	3549808	3549808	21	-	.	coverage=186;context=GTTTTAGCACCAACTGCGTTAATCCAGGCATTAGCGGCAGA;IPDRatio=1.33
CP008925 Salmonella_enterica_subsp._enterica_serovar_Cerro_87	kinModCall	modified_base	3549809	3549809	21	-	.	coverage=170;context=AGTTTTAGCACCAACTGCGTTAATCCAGGCATTAGCGGCAG;IPDRatio=1.40
CP008925 Salmonella_enterica_subsp._enterica_serovar_Cerro_87	kinModCall	modified_base	3549810	3549810	27	-	.	coverage=182;context=CAGTTTTAGCACCAACTGCGTTAATCCAGGCATTAGCGGCA;IPDRatio=1.43
CP008925 Salmonella_enterica_subsp._enterica_serovar_Cerro_87	kinModCall	modified_base	3549820	3549820	26	-	.	coverage=181;context=CAAGCGCTTCCAGTTTTAGCACCAACTGCGTTAATCCAGGC;IPDRatio=1.43
CP008925 Salmonella_enterica_subsp._enterica_serovar_Cerro_87	kinModCall	modified_base	3549829	3549829	30	-	.	coverage=184;context=TTTTCCAGCCAAGCGCTTCCAGTTTTAGCACCAACTGCGTT;IPDRatio=1.45
CP008925 Salmonella_enterica_subsp._enterica_serovar_Cerro_87	kinModCall	modified_base	3549854	3549854	22	-	.	coverage=188;context=GTGAAGCCGCCGGAGGCGATAGCGATTTTCCAGCCAAGCGC;IPDRatio=1.38
CP008925 Salmonella_enterica_subsp._enterica_serovar_Cerro_87	kinModCall	m6A	3549861	3549861	69	-	.	coverage=186;context=GAAGAAAGTGAAGCCGCCGGAGGCGATAGCGATTTTCCAGC;IPDRatio=2.05;frac=0.357;fracLow=0.245;fracUp=0.463;identificationQv=8
CP008925 Salmonella_enterica_subsp._enterica_serovar_Cerro_87	kinModCall	modified_base	3549870	3549870	43	+	.	coverage=201;context=TCGCTATCGCCTCCGGCGGCTTCACTTTCTTCGCCGACTAT;IPDRatio=1.61
CP008925 Salmonella_enterica_subsp._enterica_serovar_Cerro_87	kinModCall	modified_base	3549873	3549873	28	+	.	coverage=199;context=CTATCGCCTCCGGCGGCTTCACTTTCTTCGCCGACTATCTG;IPDRatio=1.43
CP008925 Salmonella_enterica_subsp._enterica_serovar_Cerro_87	kinModCall	modified_base	3549881	3549881	21	-	.	coverage=176;context=TGGTCACGCAGATAGTCGGCGAAGAAAGTGAAGCCGCCGGA;IPDRatio=1.42
CP008925 Salmonella_enterica_subsp._enterica_serovar_Cerro_87	kinModCall	m4C	3549884	3549884	24	+	.	coverage=176;context=GGCGGCTTCACTTTCTTCGCCGACTATCTGCGTGACCAGCT;IPDRatio=1.38;frac=0.200;fracLow=0.065;fracUp=0.335;identificationQv=4
CP008925 Salmonella_enterica_subsp._enterica_serovar_Cerro_87	kinModCall	modified_base	3549891	3549891	26	-	.	coverage=179;context=CAGGCGTAGCTGGTCACGCAGATAGTCGGCGAAGAAAGTGA;IPDRatio=1.44
CP008925 Salmonella_enterica_subsp._enterica_serovar_Cerro_87	kinModCall	modified_base	3549892	3549892	23	-	.	coverage=179;context=TCAGGCGTAGCTGGTCACGCAGATAGTCGGCGAAGAAAGTG;IPDRatio=1.42
CP008925 Salmonella_enterica_subsp._enterica_serovar_Cerro_87	kinModCall	modified_base	3549901	3549901	23	-	.	coverage=181;context=CCGCCGCCGTCAGGCGTAGCTGGTCACGCAGATAGTCGGCG;IPDRatio=1.47
CP008925 Salmonella_enterica_subsp._enterica_serovar_Cerro_87	kinModCall	modified_base	3549904	3549904	22	-	.	coverage=179;context=CGACCGCCGCCGTCAGGCGTAGCTGGTCACGCAGATAGTCG;IPDRatio=1.41
CP008925 Salmonella_enterica_subsp._enterica_serovar_Cerro_87	kinModCall	modified_base	3549910	3549910	40	-	.	coverage=176;context=CATTGGCGACCGCCGCCGTCAGGCGTAGCTGGTCACGCAGA;IPDRatio=1.62
CP008925 Salmonella_enterica_subsp._enterica_serovar_Cerro_87	kinModCall	m6A	3549939	3549939	281	+	.	coverage=190;context=CGGTCGCCAATGAGCTGGAGATCATGGACGGTAAATTTACC;IPDRatio=7.95;frac=1.000;fracLow=0.970;fracUp=1.000;identificationQv=244
CP008925 Salmonella_enterica_subsp._enterica_serovar_Cerro_87	kinModCall	m6A	3549940	3549940	286	-	.	coverage=175;context=CGGTAAATTTACCGTCCATGATCTCCAGCTCATTGGCGACC;IPDRatio=7.85;frac=1.000;fracLow=0.958;fracUp=1.000;identificationQv=274
CP008925 Salmonella_enterica_subsp._enterica_serovar_Cerro_87	kinModCall	modified_base	3549950	3549950	21	-	.	coverage=177;context=ATAACGTGGCCGGTAAATTTACCGTCCATGATCTCCAGCTC;IPDRatio=1.36
CP008925 Salmonella_enterica_subsp._enterica_serovar_Cerro_87	kinModCall	modified_base	3549951	3549951	24	+	.	coverage=198;context=AGCTGGAGATCATGGACGGTAAATTTACCGGCCACGTTATC;IPDRatio=1.41
CP008925 Salmonella_enterica_subsp._enterica_serovar_Cerro_87	kinModCall	m6A	3549956	3549956	30	-	.	coverage=175;context=TCGCCGATAACGTGGCCGGTAAATTTACCGTCCATGATCTC;IPDRatio=1.52;frac=0.191;fracLow=0.090;fracUp=0.300;identificationQv=3
CP008925 Salmonella_enterica_subsp._enterica_serovar_Cerro_87	kinModCall	modified_base	3549957	3549957	32	+	.	coverage=193;context=AGATCATGGACGGTAAATTTACCGGCCACGTTATCGGCGAT;IPDRatio=1.58
CP008925 Salmonella_enterica_subsp._enterica_serovar_Cerro_87	kinModCall	modified_base	3549966	3549966	53	-	.	coverage=176;context=ATCCACAATATCGCCGATAACGTGGCCGGTAAATTTACCGT;IPDRatio=1.81
CP008925 Salmonella_enterica_subsp._enterica_serovar_Cerro_87	kinModCall	modified_base	3549974	3549974	24	+	.	coverage=194;context=TTTACCGGCCACGTTATCGGCGATATTGTGGATGCTGAGTA;IPDRatio=1.46
CP008925 Salmonella_enterica_subsp._enterica_serovar_Cerro_87	kinModCall	m4C	3549983	3549983	52	-	.	coverage=166;context=TTGGCTTTATACTCAGCATCCACAATATCGCCGATAACGTG;IPDRatio=1.82;frac=0.399;fracLow=0.248;fracUp=0.537;identificationQv=11
CP008925 Salmonella_enterica_subsp._enterica_serovar_Cerro_87	kinModCall	modified_base	3549986	3549986	26	-	.	coverage=168;context=GTATTGGCTTTATACTCAGCATCCACAATATCGCCGATAAC;IPDRatio=1.44
CP008925 Salmonella_enterica_subsp._enterica_serovar_Cerro_87	kinModCall	modified_base	3549995	3549995	33	-	.	coverage=173;context=CGAAGCAAGGTATTGGCTTTATACTCAGCATCCACAATATC;IPDRatio=1.50
CP008925 Salmonella_enterica_subsp._enterica_serovar_Cerro_87	kinModCall	m4C	3549999	3549999	28	-	.	coverage=174;context=CAGACGAAGCAAGGTATTGGCTTTATACTCAGCATCCACAA;IPDRatio=1.52;frac=0.469;fracLow=0.396;fracUp=0.553;identificationQv=6
CP008925 Salmonella_enterica_subsp._enterica_serovar_Cerro_87	kinModCall	m6A	3550003	3550003	57	+	.	coverage=184;context=GGATGCTGAGTATAAAGCCAATACCTTGCTTCGTCTGGCGC;IPDRatio=1.84;frac=0.301;fracLow=0.165;fracUp=0.455;identificationQv=6
CP008925 Salmonella_enterica_subsp._enterica_serovar_Cerro_87	kinModCall	modified_base	3550007	3550007	36	+	.	coverage=182;context=GCTGAGTATAAAGCCAATACCTTGCTTCGTCTGGCGCAAGA;IPDRatio=1.53
CP008925 Salmonella_enterica_subsp._enterica_serovar_Cerro_87	kinModCall	m4C	3550010	3550010	51	-	.	coverage=170;context=TGCTCTTGCGCCAGACGAAGCAAGGTATTGGCTTTATACTC;IPDRatio=1.88;frac=0.435;fracLow=0.263;fracUp=0.565;identificationQv=18
CP008925 Salmonella_enterica_subsp._enterica_serovar_Cerro_87	kinModCall	m6A	3550013	3550013	55	-	.	coverage=171;context=TCATGCTCTTGCGCCAGACGAAGCAAGGTATTGGCTTTATA;IPDRatio=1.89;frac=0.380;fracLow=0.249;fracUp=0.495;identificationQv=27
CP008925 Salmonella_enterica_subsp._enterica_serovar_Cerro_87	kinModCall	modified_base	3550032	3550032	26	-	.	coverage=173;context=CGTCTGCGCCAGCGGGATGTCATGCTCTTGCGCCAGACGAA;IPDRatio=1.49
CP008925 Salmonella_enterica_subsp._enterica_serovar_Cerro_87	kinModCall	modified_base	3550036	3550036	63	-	.	coverage=173;context=CCACCGTCTGCGCCAGCGGGATGTCATGCTCTTGCGCCAGA;IPDRatio=1.86
CP008925 Salmonella_enterica_subsp._enterica_serovar_Cerro_87	kinModCall	modified_base	3550042	3550042	25	-	.	coverage=168;context=CAATCGCCACCGTCTGCGCCAGCGGGATGTCATGCTCTTGC;IPDRatio=1.55
CP008925 Salmonella_enterica_subsp._enterica_serovar_Cerro_87	kinModCall	modified_base	3550049	3550049	48	+	.	coverage=190;context=CATGACATCCCGCTGGCGCAGACGGTGGCGATTGGCGACGG;IPDRatio=1.76
CP008925 Salmonella_enterica_subsp._enterica_serovar_Cerro_87	kinModCall	modified_base	3550060	3550060	23	-	.	coverage=161;context=GATCGTTAGCGCCGTCGCCAATCGCCACCGTCTGCGCCAGC;IPDRatio=1.42
CP008925 Salmonella_enterica_subsp._enterica_serovar_Cerro_87	kinModCall	m6A	3550078	3550078	239	+	.	coverage=195;context=GATTGGCGACGGCGCTAACGATCTGCCAATGATCAAATCGG;IPDRatio=6.01;frac=1.000;fracLow=0.981;fracUp=1.000;identificationQv=229
CP008925 Salmonella_enterica_subsp._enterica_serovar_Cerro_87	kinModCall	m6A	3550079	3550079	270	-	.	coverage=169;context=GCCGATTTGATCATTGGCAGATCGTTAGCGCCGTCGCCAAT;IPDRatio=9.96;frac=1.000;fracLow=1.000;fracUp=1.000;identificationQv=239
CP008925 Salmonella_enterica_subsp._enterica_serovar_Cerro_87	kinModCall	m6A	3550087	3550087	61	-	.	coverage=170;context=CTAACCCTGCCGATTTGATCATTGGCAGATCGTTAGCGCCG;IPDRatio=1.88;frac=0.253;fracLow=0.148;fracUp=0.360;identificationQv=18
CP008925 Salmonella_enterica_subsp._enterica_serovar_Cerro_87	kinModCall	m6A	3550089	3550089	296	+	.	coverage=198;context=GCGCTAACGATCTGCCAATGATCAAATCGGCAGGGTTAGGT;IPDRatio=6.78;frac=1.000;fracLow=0.953;fracUp=1.000;identificationQv=287
CP008925 Salmonella_enterica_subsp._enterica_serovar_Cerro_87	kinModCall	m6A	3550090	3550090	280	-	.	coverage=170;context=TACCTAACCCTGCCGATTTGATCATTGGCAGATCGTTAGCG;IPDRatio=6.33;frac=1.000;fracLow=0.950;fracUp=1.000;identificationQv=288
CP008925 Salmonella_enterica_subsp._enterica_serovar_Cerro_87	kinModCall	modified_base	3550094	3550094	30	+	.	coverage=178;context=AACGATCTGCCAATGATCAAATCGGCAGGGTTAGGTATTGC;IPDRatio=1.52
CP008925 Salmonella_enterica_subsp._enterica_serovar_Cerro_87	kinModCall	modified_base	3550104	3550104	55	+	.	coverage=192;context=CAATGATCAAATCGGCAGGGTTAGGTATTGCCTTCCATGCC;IPDRatio=1.90
CP008925 Salmonella_enterica_subsp._enterica_serovar_Cerro_87	kinModCall	modified_base	3550107	3550107	24	-	.	coverage=166;context=CTTGGCATGGAAGGCAATACCTAACCCTGCCGATTTGATCA;IPDRatio=1.45
CP008925 Salmonella_enterica_subsp._enterica_serovar_Cerro_87	kinModCall	modified_base	3550110	3550110	32	+	.	coverage=192;context=TCAAATCGGCAGGGTTAGGTATTGCCTTCCATGCCAAGCCA;IPDRatio=1.43
CP008925 Salmonella_enterica_subsp._enterica_serovar_Cerro_87	kinModCall	modified_base	3550111	3550111	27	-	.	coverage=160;context=TTGGCTTGGCATGGAAGGCAATACCTAACCCTGCCGATTTG;IPDRatio=1.50
CP008925 Salmonella_enterica_subsp._enterica_serovar_Cerro_87	kinModCall	modified_base	3550115	3550115	22	+	.	coverage=181;context=TCGGCAGGGTTAGGTATTGCCTTCCATGCCAAGCCAAAAGT;IPDRatio=1.40
CP008925 Salmonella_enterica_subsp._enterica_serovar_Cerro_87	kinModCall	modified_base	3550119	3550119	24	+	.	coverage=189;context=CAGGGTTAGGTATTGCCTTCCATGCCAAGCCAAAAGTAAAC;IPDRatio=1.42
CP008925 Salmonella_enterica_subsp._enterica_serovar_Cerro_87	kinModCall	modified_base	3550121	3550121	21	-	.	coverage=170;context=TCGTTTACTTTTGGCTTGGCATGGAAGGCAATACCTAACCC;IPDRatio=1.42
CP008925 Salmonella_enterica_subsp._enterica_serovar_Cerro_87	kinModCall	modified_base	3550125	3550125	24	-	.	coverage=162;context=CTTTTCGTTTACTTTTGGCTTGGCATGGAAGGCAATACCTA;IPDRatio=1.42
CP008925 Salmonella_enterica_subsp._enterica_serovar_Cerro_87	kinModCall	modified_base	3550133	3550133	29	+	.	coverage=184;context=GCCTTCCATGCCAAGCCAAAAGTAAACGAAAAGACGGAGAT;IPDRatio=1.58
CP008925 Salmonella_enterica_subsp._enterica_serovar_Cerro_87	kinModCall	modified_base	3550135	3550135	33	-	.	coverage=167;context=TAATCTCCGTCTTTTCGTTTACTTTTGGCTTGGCATGGAAG;IPDRatio=1.59
CP008925 Salmonella_enterica_subsp._enterica_serovar_Cerro_87	kinModCall	modified_base	3550137	3550137	26	+	.	coverage=191;context=TCCATGCCAAGCCAAAAGTAAACGAAAAGACGGAGATTACG;IPDRatio=1.44
CP008925 Salmonella_enterica_subsp._enterica_serovar_Cerro_87	kinModCall	modified_base	3550138	3550138	21	+	.	coverage=184;context=CCATGCCAAGCCAAAAGTAAACGAAAAGACGGAGATTACGA;IPDRatio=1.38
CP008925 Salmonella_enterica_subsp._enterica_serovar_Cerro_87	kinModCall	modified_base	3550138	3550138	53	-	.	coverage=165;context=TCGTAATCTCCGTCTTTTCGTTTACTTTTGGCTTGGCATGG;IPDRatio=1.88
CP008925 Salmonella_enterica_subsp._enterica_serovar_Cerro_87	kinModCall	modified_base	3550150	3550150	29	+	.	coverage=197;context=AAAAGTAAACGAAAAGACGGAGATTACGATCCGCCACGCTG;IPDRatio=1.49
CP008925 Salmonella_enterica_subsp._enterica_serovar_Cerro_87	kinModCall	m6A	3550158	3550158	296	+	.	coverage=197;context=ACGAAAAGACGGAGATTACGATCCGCCACGCTGACCTGATG;IPDRatio=8.05;frac=1.000;fracLow=0.984;fracUp=1.000;identificationQv=294
CP008925 Salmonella_enterica_subsp._enterica_serovar_Cerro_87	kinModCall	m6A	3550159	3550159	248	-	.	coverage=169;context=CCATCAGGTCAGCGTGGCGGATCGTAATCTCCGTCTTTTCG;IPDRatio=7.05;frac=0.971;fracLow=0.901;fracUp=1.000;identificationQv=286
CP008925 Salmonella_enterica_subsp._enterica_serovar_Cerro_87	kinModCall	modified_base	3550169	3550169	21	-	.	coverage=167;context=CAAAACACGCCCATCAGGTCAGCGTGGCGGATCGTAATCTC;IPDRatio=1.46
CP008925 Salmonella_enterica_subsp._enterica_serovar_Cerro_87	kinModCall	modified_base	3550176	3550176	22	+	.	coverage=205;context=CGATCCGCCACGCTGACCTGATGGGCGTGTTTTGCATTCTC;IPDRatio=1.37
CP008925 Salmonella_enterica_subsp._enterica_serovar_Cerro_87	kinModCall	modified_base	3550188	3550188	43	-	.	coverage=171;context=CATGCTGCCGGAGAGAATGCAAAACACGCCCATCAGGTCAG;IPDRatio=1.64
CP008925 Salmonella_enterica_subsp._enterica_serovar_Cerro_87	kinModCall	modified_base	3550192	3550192	21	-	.	coverage=161;context=GGTTCATGCTGCCGGAGAGAATGCAAAACACGCCCATCAGG;IPDRatio=1.41
CP008925 Salmonella_enterica_subsp._enterica_serovar_Cerro_87	kinModCall	modified_base	3550197	3550197	21	-	.	coverage=166;context=TTTCTGGTTCATGCTGCCGGAGAGAATGCAAAACACGCCCA;IPDRatio=1.47
CP008925 Salmonella_enterica_subsp._enterica_serovar_Cerro_87	kinModCall	modified_base	3550208	3550208	33	-	.	coverage=166;context=CAGGTTAATCATTTCTGGTTCATGCTGCCGGAGAGAATGCA;IPDRatio=1.55
CP008925 Salmonella_enterica_subsp._enterica_serovar_Cerro_87	kinModCall	modified_base	3550218	3550218	53	-	.	coverage=169;context=TGCCATTGGGCAGGTTAATCATTTCTGGTTCATGCTGCCGG;IPDRatio=1.77
CP008925 Salmonella_enterica_subsp._enterica_serovar_Cerro_87	kinModCall	modified_base	3550221	3550221	28	+	.	coverage=198;context=GCAGCATGAACCAGAAATGATTAACCTGCCCAATGGCAAGG;IPDRatio=1.49
CP008925 Salmonella_enterica_subsp._enterica_serovar_Cerro_87	kinModCall	modified_base	3550226	3550226	32	+	.	coverage=199;context=ATGAACCAGAAATGATTAACCTGCCCAATGGCAAGGCGACC;IPDRatio=1.50
CP008925 Salmonella_enterica_subsp._enterica_serovar_Cerro_87	kinModCall	modified_base	3550232	3550232	22	+	.	coverage=202;context=CAGAAATGATTAACCTGCCCAATGGCAAGGCGACCGTAGGC;IPDRatio=1.36
CP008925 Salmonella_enterica_subsp._enterica_serovar_Cerro_87	kinModCall	modified_base	3550233	3550233	22	+	.	coverage=196;context=AGAAATGATTAACCTGCCCAATGGCAAGGCGACCGTAGGCC;IPDRatio=1.42
CP008925 Salmonella_enterica_subsp._enterica_serovar_Cerro_87	kinModCall	modified_base	3550259	3550259	28	-	.	coverage=172;context=TTGCCGGATGGCGCTGACGCTTATCCGGCCTACGGTCGCCT;IPDRatio=1.51
CP008925 Salmonella_enterica_subsp._enterica_serovar_Cerro_87	kinModCall	modified_base	3550260	3550260	30	-	.	coverage=165;context=GTTGCCGGATGGCGCTGACGCTTATCCGGCCTACGGTCGCC;IPDRatio=1.55
CP008925 Salmonella_enterica_subsp._enterica_serovar_Cerro_87	kinModCall	modified_base	3550287	3550287	30	+	.	coverage=206;context=CGCCATCCGGCAACAGCGTTAACGAAAGAGGTAAAACGTGG;IPDRatio=1.49
CP008925 Salmonella_enterica_subsp._enterica_serovar_Cerro_87	kinModCall	modified_base	3550293	3550293	26	+	.	coverage=187;context=CCGGCAACAGCGTTAACGAAAGAGGTAAAACGTGGCAAAAG;IPDRatio=1.46
CP008925 Salmonella_enterica_subsp._enterica_serovar_Cerro_87	kinModCall	modified_base	3550300	3550300	42	-	.	coverage=160;context=TTGGGAGCTTTTGCCACGTTTTACCTCTTTCGTTAACGCTG;IPDRatio=1.81
CP008925 Salmonella_enterica_subsp._enterica_serovar_Cerro_87	kinModCall	modified_base	3550301	3550301	50	-	.	coverage=152;context=TTTGGGAGCTTTTGCCACGTTTTACCTCTTTCGTTAACGCT;IPDRatio=1.89
CP008925 Salmonella_enterica_subsp._enterica_serovar_Cerro_87	kinModCall	modified_base	3550321	3550321	41	-	.	coverage=170;context=TCATTACAAACAAAGGCGCGTTTGGGAGCTTTTGCCACGTT;IPDRatio=1.72
CP008925 Salmonella_enterica_subsp._enterica_serovar_Cerro_87	kinModCall	modified_base	3550331	3550331	38	+	.	coverage=191;context=AAGCTCCCAAACGCGCCTTTGTTTGTAATGAATGCGGGGCC;IPDRatio=1.68
CP008925 Salmonella_enterica_subsp._enterica_serovar_Cerro_87	kinModCall	modified_base	3550337	3550337	22	+	.	coverage=207;context=CCAAACGCGCCTTTGTTTGTAATGAATGCGGGGCCGATTAC;IPDRatio=1.44
CP008925 Salmonella_enterica_subsp._enterica_serovar_Cerro_87	kinModCall	m4C	3550344	3550344	35	-	.	coverage=169;context=AGCGCGGGTAATCGGCCCCGCATTCATTACAAACAAAGGCG;IPDRatio=1.64;frac=0.301;fracLow=0.145;fracUp=0.452;identificationQv=3
CP008925 Salmonella_enterica_subsp._enterica_serovar_Cerro_87	kinModCall	m6A	3550353	3550353	103	+	.	coverage=206;context=TTGTAATGAATGCGGGGCCGATTACCCGCGCTGGCAGGGGC;IPDRatio=2.65;frac=0.485;fracLow=0.381;fracUp=0.595;identificationQv=104
CP008925 Salmonella_enterica_subsp._enterica_serovar_Cerro_87	kinModCall	modified_base	3550355	3550355	24	-	.	coverage=173;context=TTGCCCCTGCCAGCGCGGGTAATCGGCCCCGCATTCATTAC;IPDRatio=1.45
CP008925 Salmonella_enterica_subsp._enterica_serovar_Cerro_87	kinModCall	modified_base	3550368	3550368	22	+	.	coverage=201;context=GGCCGATTACCCGCGCTGGCAGGGGCAATGCAGCGCCTGCC;IPDRatio=1.39
CP008925 Salmonella_enterica_subsp._enterica_serovar_Cerro_87	kinModCall	modified_base	3550379	3550379	24	+	.	coverage=206;context=CGCGCTGGCAGGGGCAATGCAGCGCCTGCCATGCCTGGAAC;IPDRatio=1.44
CP008925 Salmonella_enterica_subsp._enterica_serovar_Cerro_87	kinModCall	modified_base	3550391	3550391	26	-	.	coverage=180;context=CTCGGTAATGGTGTTCCAGGCATGGCAGGCGCTGCATTGCC;IPDRatio=1.43
CP008925 Salmonella_enterica_subsp._enterica_serovar_Cerro_87	kinModCall	modified_base	3550395	3550395	26	-	.	coverage=170;context=GCACCTCGGTAATGGTGTTCCAGGCATGGCAGGCGCTGCAT;IPDRatio=1.45
CP008925 Salmonella_enterica_subsp._enterica_serovar_Cerro_87	kinModCall	modified_base	3550400	3550400	27	+	.	coverage=212;context=GCGCCTGCCATGCCTGGAACACCATTACCGAGGTGCGCCTT;IPDRatio=1.47
CP008925 Salmonella_enterica_subsp._enterica_serovar_Cerro_87	kinModCall	modified_base	3550405	3550405	23	-	.	coverage=182;context=GCGGCAAGGCGCACCTCGGTAATGGTGTTCCAGGCATGGCA;IPDRatio=1.38
CP008925 Salmonella_enterica_subsp._enterica_serovar_Cerro_87	kinModCall	modified_base	3550408	3550408	24	-	.	coverage=172;context=GACGCGGCAAGGCGCACCTCGGTAATGGTGTTCCAGGCATG;IPDRatio=1.55
CP008925 Salmonella_enterica_subsp._enterica_serovar_Cerro_87	kinModCall	modified_base	3550411	3550411	26	-	.	coverage=177;context=GGCGACGCGGCAAGGCGCACCTCGGTAATGGTGTTCCAGGC;IPDRatio=1.45
CP008925 Salmonella_enterica_subsp._enterica_serovar_Cerro_87	kinModCall	modified_base	3550419	3550419	30	-	.	coverage=173;context=CCACCGTCGGCGACGCGGCAAGGCGCACCTCGGTAATGGTG;IPDRatio=1.49
CP008925 Salmonella_enterica_subsp._enterica_serovar_Cerro_87	kinModCall	modified_base	3550453	3550453	39	+	.	coverage=207;context=ACGGTGGCGCGTAACGAACGTCTGAGCGGATACGCCGGCAG;IPDRatio=1.80
CP008925 Salmonella_enterica_subsp._enterica_serovar_Cerro_87	kinModCall	modified_base	3550462	3550462	29	+	.	coverage=204;context=CGTAACGAACGTCTGAGCGGATACGCCGGCAGTGCGGGCGT;IPDRatio=1.45
CP008925 Salmonella_enterica_subsp._enterica_serovar_Cerro_87	kinModCall	modified_base	3550475	3550475	35	-	.	coverage=189;context=CTGCACTTTTGATACGCCCGCACTGCCGGCGTATCCGCTCA;IPDRatio=1.56
CP008925 Salmonella_enterica_subsp._enterica_serovar_Cerro_87	kinModCall	modified_base	3550506	3550506	26	-	.	coverage=177;context=GCAGTTCCTCAAGACTGATGTCAGACAGTTTCTGCACTTTT;IPDRatio=1.40
CP008925 Salmonella_enterica_subsp._enterica_serovar_Cerro_87	kinModCall	modified_base	3550508	3550508	23	+	.	coverage=204;context=AAGTGCAGAAACTGTCTGACATCAGTCTTGAGGAACTGCCG;IPDRatio=1.39
CP008925 Salmonella_enterica_subsp._enterica_serovar_Cerro_87	kinModCall	m4C	3550510	3550510	65	+	.	coverage=210;context=GTGCAGAAACTGTCTGACATCAGTCTTGAGGAACTGCCGCG;IPDRatio=1.87;frac=0.566;fracLow=0.406;fracUp=0.746;identificationQv=19
CP008925 Salmonella_enterica_subsp._enterica_serovar_Cerro_87	kinModCall	m6A	3550521	3550521	40	+	.	coverage=207;context=GTCTGACATCAGTCTTGAGGAACTGCCGCGCTTTTCTACCG;IPDRatio=1.65;frac=0.237;fracLow=0.138;fracUp=0.332;identificationQv=12
CP008925 Salmonella_enterica_subsp._enterica_serovar_Cerro_87	kinModCall	modified_base	3550532	3550532	60	+	.	coverage=190;context=GTCTTGAGGAACTGCCGCGCTTTTCTACCGGTTTTAAAGAG;IPDRatio=1.86
CP008925 Salmonella_enterica_subsp._enterica_serovar_Cerro_87	kinModCall	modified_base	3550533	3550533	25	+	.	coverage=198;context=TCTTGAGGAACTGCCGCGCTTTTCTACCGGTTTTAAAGAGT;IPDRatio=1.50
CP008925 Salmonella_enterica_subsp._enterica_serovar_Cerro_87	kinModCall	modified_base	3550533	3550533	24	-	.	coverage=187;context=ACTCTTTAAAACCGGTAGAAAAGCGCGGCAGTTCCTCAAGA;IPDRatio=1.44
CP008925 Salmonella_enterica_subsp._enterica_serovar_Cerro_87	kinModCall	modified_base	3550535	3550535	21	+	.	coverage=185;context=TTGAGGAACTGCCGCGCTTTTCTACCGGTTTTAAAGAGTTT;IPDRatio=1.41
CP008925 Salmonella_enterica_subsp._enterica_serovar_Cerro_87	kinModCall	modified_base	3550543	3550543	40	-	.	coverage=176;context=ACGCGGTCAAACTCTTTAAAACCGGTAGAAAAGCGCGGCAG;IPDRatio=1.66
CP008925 Salmonella_enterica_subsp._enterica_serovar_Cerro_87	kinModCall	modified_base	3550546	3550546	24	-	.	coverage=186;context=AGCACGCGGTCAAACTCTTTAAAACCGGTAGAAAAGCGCGG;IPDRatio=1.37
CP008925 Salmonella_enterica_subsp._enterica_serovar_Cerro_87	kinModCall	m4C	3550556	3550556	55	-	.	coverage=193;context=CCCGCCGCCCAGCACGCGGTCAAACTCTTTAAAACCGGTAG;IPDRatio=1.87;frac=0.419;fracLow=0.264;fracUp=0.563;identificationQv=20
CP008925 Salmonella_enterica_subsp._enterica_serovar_Cerro_87	kinModCall	m6A	3550563	3550563	27	-	.	coverage=188;context=GTACCACCCCGCCGCCCAGCACGCGGTCAAACTCTTTAAAA;IPDRatio=1.46;frac=0.172;fracLow=0.086;fracUp=0.258;identificationQv=30
CP008925 Salmonella_enterica_subsp._enterica_serovar_Cerro_87	kinModCall	modified_base	3550573	3550573	27	+	.	coverage=206;context=TTTGACCGCGTGCTGGGCGGCGGGGTGGTACCCGGCAGCGC;IPDRatio=1.48
CP008925 Salmonella_enterica_subsp._enterica_serovar_Cerro_87	kinModCall	modified_base	3550601	3550601	30	+	.	coverage=213;context=TACCCGGCAGCGCCATTTTGATTGGCGGTAACCCCGGCGCG;IPDRatio=1.46
CP008925 Salmonella_enterica_subsp._enterica_serovar_Cerro_87	kinModCall	modified_base	3550609	3550609	29	+	.	coverage=211;context=AGCGCCATTTTGATTGGCGGTAACCCCGGCGCGGGCAAATC;IPDRatio=1.43
CP008925 Salmonella_enterica_subsp._enterica_serovar_Cerro_87	kinModCall	modified_base	3550611	3550611	24	+	.	coverage=208;context=CGCCATTTTGATTGGCGGTAACCCCGGCGCGGGCAAATCAA;IPDRatio=1.49
CP008925 Salmonella_enterica_subsp._enterica_serovar_Cerro_87	kinModCall	modified_base	3550627	3550627	42	-	.	coverage=184;context=GTTTGTAGCAGCAACGTTGATTTGCCCGCGCCGGGGTTACC;IPDRatio=1.65
CP008925 Salmonella_enterica_subsp._enterica_serovar_Cerro_87	kinModCall	modified_base	3550631	3550631	21	+	.	coverage=209;context=ACCCCGGCGCGGGCAAATCAACGTTGCTGCTACAAACGCTG;IPDRatio=1.38
CP008925 Salmonella_enterica_subsp._enterica_serovar_Cerro_87	kinModCall	modified_base	3550642	3550642	23	+	.	coverage=214;context=GGCAAATCAACGTTGCTGCTACAAACGCTGTGCAAGCTCGC;IPDRatio=1.38
CP008925 Salmonella_enterica_subsp._enterica_serovar_Cerro_87	kinModCall	modified_base	3550647	3550647	32	-	.	coverage=186;context=GCTCGGCGAGCTTGCACAGCGTTTGTAGCAGCAACGTTGAT;IPDRatio=1.47
CP008925 Salmonella_enterica_subsp._enterica_serovar_Cerro_87	kinModCall	modified_base	3550671	3550671	22	-	.	coverage=190;context=CGGTGACGTACAGTGTTTTCATCTGCTCGGCGAGCTTGCAC;IPDRatio=1.41
CP008925 Salmonella_enterica_subsp._enterica_serovar_Cerro_87	kinModCall	modified_base	3550673	3550673	27	+	.	coverage=200;context=GCAAGCTCGCCGAGCAGATGAAAACACTGTACGTCACCGGC;IPDRatio=1.44
CP008925 Salmonella_enterica_subsp._enterica_serovar_Cerro_87	kinModCall	modified_base	3550676	3550676	44	-	.	coverage=176;context=TTCGCCGGTGACGTACAGTGTTTTCATCTGCTCGGCGAGCT;IPDRatio=1.63
CP008925 Salmonella_enterica_subsp._enterica_serovar_Cerro_87	kinModCall	modified_base	3550678	3550678	63	+	.	coverage=199;context=CTCGCCGAGCAGATGAAAACACTGTACGTCACCGGCGAAGA;IPDRatio=1.85
CP008925 Salmonella_enterica_subsp._enterica_serovar_Cerro_87	kinModCall	m6A	3550686	3550686	51	-	.	coverage=186;context=GTAGCGACTCTTCGCCGGTGACGTACAGTGTTTTCATCTGC;IPDRatio=1.98;frac=0.507;fracLow=0.351;fracUp=0.649;identificationQv=30
CP008925 Salmonella_enterica_subsp._enterica_serovar_Cerro_87	kinModCall	modified_base	3550688	3550688	21	+	.	coverage=200;context=AGATGAAAACACTGTACGTCACCGGCGAAGAGTCGCTACAG;IPDRatio=1.37
CP008925 Salmonella_enterica_subsp._enterica_serovar_Cerro_87	kinModCall	modified_base	3550710	3550710	22	-	.	coverage=187;context=GGTGCGCACGCATCGCCACCTGCTGTAGCGACTCTTCGCCG;IPDRatio=1.36
CP008925 Salmonella_enterica_subsp._enterica_serovar_Cerro_87	kinModCall	modified_base	3550719	3550719	22	-	.	coverage=189;context=GGCCGAGACGGTGCGCACGCATCGCCACCTGCTGTAGCGAC;IPDRatio=1.36
CP008925 Salmonella_enterica_subsp._enterica_serovar_Cerro_87	kinModCall	modified_base	3550745	3550745	29	+	.	coverage=202;context=CGCACCGTCTCGGCCTGCCGACCGCTAATCTGAATATGCTG;IPDRatio=1.54
CP008925 Salmonella_enterica_subsp._enterica_serovar_Cerro_87	kinModCall	m6A	3550787	3550787	316	+	.	coverage=202;context=CGGAAACCAGCATCGAGCAGATCTGCCTGATAGCGGAAGAA;IPDRatio=7.92;frac=1.000;fracLow=1.000;fracUp=1.000;identificationQv=318
CP008925 Salmonella_enterica_subsp._enterica_serovar_Cerro_87	kinModCall	m6A	3550788	3550788	296	-	.	coverage=189;context=CTTCTTCCGCTATCAGGCAGATCTGCTCGATGCTGGTTTCC;IPDRatio=7.86;frac=1.000;fracLow=0.939;fracUp=1.000;identificationQv=263
CP008925 Salmonella_enterica_subsp._enterica_serovar_Cerro_87	kinModCall	modified_base	3550799	3550799	21	-	.	coverage=187;context=TTTCGGCTGTTCTTCTTCCGCTATCAGGCAGATCTGCTCGA;IPDRatio=1.38
CP008925 Salmonella_enterica_subsp._enterica_serovar_Cerro_87	kinModCall	modified_base	3550821	3550821	24	-	.	coverage=183;context=GTATGGAGTCGATCACCATCAGTTTCGGCTGTTCTTCTTCC;IPDRatio=1.51
CP008925 Salmonella_enterica_subsp._enterica_serovar_Cerro_87	kinModCall	modified_base	3550822	3550822	28	-	.	coverage=193;context=TGTATGGAGTCGATCACCATCAGTTTCGGCTGTTCTTCTTC;IPDRatio=1.54
CP008925 Salmonella_enterica_subsp._enterica_serovar_Cerro_87	kinModCall	m6A	3550829	3550829	270	+	.	coverage=198;context=AACAGCCGAAACTGATGGTGATCGACTCCATACAGGTGATG;IPDRatio=7.18;frac=1.000;fracLow=1.000;fracUp=1.000;identificationQv=324
CP008925 Salmonella_enterica_subsp._enterica_serovar_Cerro_87	kinModCall	m6A	3550830	3550830	292	-	.	coverage=183;context=GCATCACCTGTATGGAGTCGATCACCATCAGTTTCGGCTGT;IPDRatio=6.49;frac=1.000;fracLow=0.979;fracUp=1.000;identificationQv=273
CP008925 Salmonella_enterica_subsp._enterica_serovar_Cerro_87	kinModCall	m4C	3550837	3550837	158	+	.	coverage=200;context=AAACTGATGGTGATCGACTCCATACAGGTGATGCATATGGC;IPDRatio=3.42;frac=0.974;fracLow=0.926;fracUp=0.991;identificationQv=115
CP008925 Salmonella_enterica_subsp._enterica_serovar_Cerro_87	kinModCall	modified_base	3550841	3550841	26	-	.	coverage=189;context=GTCCGCCATATGCATCACCTGTATGGAGTCGATCACCATCA;IPDRatio=1.48
CP008925 Salmonella_enterica_subsp._enterica_serovar_Cerro_87	kinModCall	modified_base	3550843	3550843	22	-	.	coverage=189;context=ATGTCCGCCATATGCATCACCTGTATGGAGTCGATCACCAT;IPDRatio=1.42
CP008925 Salmonella_enterica_subsp._enterica_serovar_Cerro_87	kinModCall	modified_base	3550847	3550847	47	+	.	coverage=197;context=TGATCGACTCCATACAGGTGATGCATATGGCGGACATCCAG;IPDRatio=1.72
CP008925 Salmonella_enterica_subsp._enterica_serovar_Cerro_87	kinModCall	m6A	3550848	3550848	155	-	.	coverage=186;context=ACTGGATGTCCGCCATATGCATCACCTGTATGGAGTCGATC;IPDRatio=3.73;frac=0.704;fracLow=0.593;fracUp=0.834;identificationQv=115
CP008925 Salmonella_enterica_subsp._enterica_serovar_Cerro_87	kinModCall	modified_base	3550851	3550851	40	+	.	coverage=200;context=CGACTCCATACAGGTGATGCATATGGCGGACATCCAGTCGT;IPDRatio=1.80
CP008925 Salmonella_enterica_subsp._enterica_serovar_Cerro_87	kinModCall	modified_base	3550860	3550860	36	+	.	coverage=199;context=ACAGGTGATGCATATGGCGGACATCCAGTCGTCGCCGGGCA;IPDRatio=1.60
CP008925 Salmonella_enterica_subsp._enterica_serovar_Cerro_87	kinModCall	modified_base	3550871	3550871	21	-	.	coverage=192;context=CTGGGCGACGCTGCCCGGCGACGACTGGATGTCCGCCATAT;IPDRatio=1.41
CP008925 Salmonella_enterica_subsp._enterica_serovar_Cerro_87	kinModCall	modified_base	3550906	3550906	22	+	.	coverage=188;context=GCCCAGGTCCGCGAAACGGCAGCCTACCTGACGCGCTTCGC;IPDRatio=1.41
CP008925 Salmonella_enterica_subsp._enterica_serovar_Cerro_87	kinModCall	m4C	3550908	3550908	51	+	.	coverage=192;context=CCAGGTCCGCGAAACGGCAGCCTACCTGACGCGCTTCGCTA;IPDRatio=1.79;frac=0.509;fracLow=0.348;fracUp=0.691;identificationQv=29
CP008925 Salmonella_enterica_subsp._enterica_serovar_Cerro_87	kinModCall	m4C	3550933	3550933	57	-	.	coverage=194;context=ATCACGATCGCCACGCCGCGCGTTTTAGCGAAGCGCGTCAG;IPDRatio=1.97;frac=0.505;fracLow=0.342;fracUp=0.637;identificationQv=17
CP008925 Salmonella_enterica_subsp._enterica_serovar_Cerro_87	kinModCall	modified_base	3550937	3550937	46	+	.	coverage=198;context=CGCGCTTCGCTAAAACGCGCGGCGTGGCGATCGTGATGGTC;IPDRatio=2.09
CP008925 Salmonella_enterica_subsp._enterica_serovar_Cerro_87	kinModCall	modified_base	3550938	3550938	37	+	.	coverage=167;context=GCGCTTCGCTAAAACGCGCGGCGTGGCGATCGTGATGGTCG;IPDRatio=2.16
CP008925 Salmonella_enterica_subsp._enterica_serovar_Cerro_87	kinModCall	m6A	3550946	3550946	301	+	.	coverage=210;context=CTAAAACGCGCGGCGTGGCGATCGTGATGGTCGGCCACGTC;IPDRatio=6.74;frac=0.942;fracLow=0.854;fracUp=1.000;identificationQv=299
CP008925 Salmonella_enterica_subsp._enterica_serovar_Cerro_87	kinModCall	m6A	3550947	3550947	304	-	.	coverage=200;context=TGACGTGGCCGACCATCACGATCGCCACGCCGCGCGTTTTA;IPDRatio=9.34;frac=1.000;fracLow=1.000;fracUp=1.000;identificationQv=259
CP008925 Salmonella_enterica_subsp._enterica_serovar_Cerro_87	kinModCall	modified_base	3550962	3550962	29	+	.	coverage=209;context=GGCGATCGTGATGGTCGGCCACGTCACCAAAGACGGGTCGC;IPDRatio=1.52
CP008925 Salmonella_enterica_subsp._enterica_serovar_Cerro_87	kinModCall	modified_base	3550989	3550989	26	+	.	coverage=188;context=CAAAGACGGGTCGCTGGCGGGGCCGAAAGTGCTGGAACACT;IPDRatio=1.61
CP008925 Salmonella_enterica_subsp._enterica_serovar_Cerro_87	kinModCall	modified_base	3550990	3550990	22	+	.	coverage=162;context=AAAGACGGGTCGCTGGCGGGGCCGAAAGTGCTGGAACACTG;IPDRatio=1.44
CP008925 Salmonella_enterica_subsp._enterica_serovar_Cerro_87	kinModCall	modified_base	3551006	3551006	32	+	.	coverage=208;context=CGGGGCCGAAAGTGCTGGAACACTGTATCGATTGCTCAGTA;IPDRatio=1.62
CP008925 Salmonella_enterica_subsp._enterica_serovar_Cerro_87	kinModCall	m4C	3551015	3551015	97	-	.	coverage=194;context=GTCGAGCAATACTGAGCAATCGATACAGTGTTCCAGCACTT;IPDRatio=2.71;frac=1.000;fracLow=0.892;fracUp=1.000;identificationQv=83
CP008925 Salmonella_enterica_subsp._enterica_serovar_Cerro_87	kinModCall	m6A	3551018	3551018	37	-	.	coverage=192;context=GCCGTCGAGCAATACTGAGCAATCGATACAGTGTTCCAGCA;IPDRatio=1.57;frac=0.167;fracLow=0.075;fracUp=0.274;identificationQv=10
CP008925 Salmonella_enterica_subsp._enterica_serovar_Cerro_87	kinModCall	modified_base	3551026	3551026	42	+	.	coverage=206;context=CACTGTATCGATTGCTCAGTATTGCTCGACGGCGACGCCGA;IPDRatio=1.66
CP008925 Salmonella_enterica_subsp._enterica_serovar_Cerro_87	kinModCall	modified_base	3551027	3551027	33	-	.	coverage=183;context=ATCGGCGTCGCCGTCGAGCAATACTGAGCAATCGATACAGT;IPDRatio=1.48
CP008925 Salmonella_enterica_subsp._enterica_serovar_Cerro_87	kinModCall	modified_base	3551037	3551037	42	-	.	coverage=191;context=GGAAACGAGAATCGGCGTCGCCGTCGAGCAATACTGAGCAA;IPDRatio=1.72
CP008925 Salmonella_enterica_subsp._enterica_serovar_Cerro_87	kinModCall	modified_base	3551058	3551058	30	-	.	coverage=186;context=TTTTGTGGCTGCGCAGCGTGCGGAAACGAGAATCGGCGTCG;IPDRatio=1.50
CP008925 Salmonella_enterica_subsp._enterica_serovar_Cerro_87	kinModCall	modified_base	3551072	3551072	22	-	.	coverage=181;context=TGCGCCAAAGCGGTTTTTGTGGCTGCGCAGCGTGCGGAAAC;IPDRatio=1.60
CP008925 Salmonella_enterica_subsp._enterica_serovar_Cerro_87	kinModCall	modified_base	3551078	3551078	26	-	.	coverage=180;context=ATTGACTGCGCCAAAGCGGTTTTTGTGGCTGCGCAGCGTGC;IPDRatio=1.43
CP008925 Salmonella_enterica_subsp._enterica_serovar_Cerro_87	kinModCall	modified_base	3551090	3551090	22	-	.	coverage=188;context=GACGCCCAGCTCATTGACTGCGCCAAAGCGGTTTTTGTGGC;IPDRatio=1.34
CP008925 Salmonella_enterica_subsp._enterica_serovar_Cerro_87	kinModCall	modified_base	3551109	3551109	26	-	.	coverage=207;context=CCTGTTCGGTCATGGCGAAGACGCCCAGCTCATTGACTGCG;IPDRatio=1.47
CP008925 Salmonella_enterica_subsp._enterica_serovar_Cerro_87	kinModCall	modified_base	3551111	3551111	34	-	.	coverage=199;context=CCCCTGTTCGGTCATGGCGAAGACGCCCAGCTCATTGACTG;IPDRatio=1.53
CP008925 Salmonella_enterica_subsp._enterica_serovar_Cerro_87	kinModCall	modified_base	3551112	3551112	34	-	.	coverage=203;context=ACCCCTGTTCGGTCATGGCGAAGACGCCCAGCTCATTGACT;IPDRatio=1.57
CP008925 Salmonella_enterica_subsp._enterica_serovar_Cerro_87	kinModCall	m6A	3551124	3551124	231	+	.	coverage=218;context=GGGCGTCTTCGCCATGACCGAACAGGGGTTGCGCGAAGTGA;IPDRatio=7.75;frac=0.846;fracLow=0.747;fracUp=0.945;identificationQv=155
CP008925 Salmonella_enterica_subsp._enterica_serovar_Cerro_87	kinModCall	modified_base	3551124	3551124	26	-	.	coverage=189;context=TCACTTCGCGCAACCCCTGTTCGGTCATGGCGAAGACGCCC;IPDRatio=1.63
CP008925 Salmonella_enterica_subsp._enterica_serovar_Cerro_87	kinModCall	modified_base	3551125	3551125	43	+	.	coverage=210;context=GGCGTCTTCGCCATGACCGAACAGGGGTTGCGCGAAGTGAG;IPDRatio=1.72
CP008925 Salmonella_enterica_subsp._enterica_serovar_Cerro_87	kinModCall	modified_base	3551125	3551125	170	-	.	coverage=197;context=CTCACTTCGCGCAACCCCTGTTCGGTCATGGCGAAGACGCC;IPDRatio=3.65
CP008925 Salmonella_enterica_subsp._enterica_serovar_Cerro_87	kinModCall	modified_base	3551127	3551127	42	+	.	coverage=221;context=CGTCTTCGCCATGACCGAACAGGGGTTGCGCGAAGTGAGCA;IPDRatio=1.58
CP008925 Salmonella_enterica_subsp._enterica_serovar_Cerro_87	kinModCall	m4C	3551129	3551129	56	-	.	coverage=209;context=ATTGCTCACTTCGCGCAACCCCTGTTCGGTCATGGCGAAGA;IPDRatio=1.85;frac=0.632;fracLow=0.491;fracUp=0.808;identificationQv=38
CP008925 Salmonella_enterica_subsp._enterica_serovar_Cerro_87	kinModCall	m6A	3551132	3551132	96	-	.	coverage=209;context=CGGATTGCTCACTTCGCGCAACCCCTGTTCGGTCATGGCGA;IPDRatio=2.25;frac=0.435;fracLow=0.332;fracUp=0.554;identificationQv=48
CP008925 Salmonella_enterica_subsp._enterica_serovar_Cerro_87	kinModCall	modified_base	3551163	3551163	22	-	.	coverage=214;context=CCTCATCGCCGCGGCTTAAAAAGATGGCGGACGGATTGCTC;IPDRatio=1.37
CP008925 Salmonella_enterica_subsp._enterica_serovar_Cerro_87	kinModCall	modified_base	3551165	3551165	22	-	.	coverage=218;context=GACCTCATCGCCGCGGCTTAAAAAGATGGCGGACGGATTGC;IPDRatio=1.36
CP008925 Salmonella_enterica_subsp._enterica_serovar_Cerro_87	kinModCall	modified_base	3551184	3551184	24	-	.	coverage=217;context=TCACTGAACTGCCGGAAGTGACCTCATCGCCGCGGCTTAAA;IPDRatio=1.40
CP008925 Salmonella_enterica_subsp._enterica_serovar_Cerro_87	kinModCall	modified_base	3551194	3551194	32	+	.	coverage=229;context=GGCGATGAGGTCACTTCCGGCAGTTCAGTGATGGTCGTCTG;IPDRatio=1.58
CP008925 Salmonella_enterica_subsp._enterica_serovar_Cerro_87	kinModCall	modified_base	3551200	3551200	38	+	.	coverage=228;context=GAGGTCACTTCCGGCAGTTCAGTGATGGTCGTCTGGGAAGG;IPDRatio=1.59
CP008925 Salmonella_enterica_subsp._enterica_serovar_Cerro_87	kinModCall	modified_base	3551208	3551208	21	-	.	coverage=218;context=GTCGCGTACCTTCCCAGACGACCATCACTGAACTGCCGGAA;IPDRatio=1.34
CP008925 Salmonella_enterica_subsp._enterica_serovar_Cerro_87	kinModCall	modified_base	3551219	3551219	23	-	.	coverage=209;context=CACCAGCAACGGTCGCGTACCTTCCCAGACGACCATCACTG;IPDRatio=1.36
CP008925 Salmonella_enterica_subsp._enterica_serovar_Cerro_87	kinModCall	modified_base	3551230	3551230	21	+	.	coverage=223;context=GTCTGGGAAGGTACGCGACCGTTGCTGGTGGAGATTCAGGC;IPDRatio=1.36
CP008925 Salmonella_enterica_subsp._enterica_serovar_Cerro_87	kinModCall	modified_base	3551241	3551241	21	-	.	coverage=226;context=GATCGACCAGCGCCTGAATCTCCACCAGCAACGGTCGCGTA;IPDRatio=1.35
CP008925 Salmonella_enterica_subsp._enterica_serovar_Cerro_87	kinModCall	modified_base	3551256	3551256	26	-	.	coverage=229;context=TCGCCATCATCGAGTGATCGACCAGCGCCTGAATCTCCACC;IPDRatio=1.41
CP008925 Salmonella_enterica_subsp._enterica_serovar_Cerro_87	kinModCall	m6A	3551259	3551259	319	+	.	coverage=231;context=GGAGATTCAGGCGCTGGTCGATCACTCGATGATGGCGAACC;IPDRatio=6.70;frac=0.998;fracLow=0.998;fracUp=0.999;identificationQv=322
CP008925 Salmonella_enterica_subsp._enterica_serovar_Cerro_87	kinModCall	m6A	3551260	3551260	200	-	.	coverage=234;context=GGGTTCGCCATCATCGAGTGATCGACCAGCGCCTGAATCTC;IPDRatio=3.66;frac=0.938;fracLow=0.811;fracUp=0.998;identificationQv=212
CP008925 Salmonella_enterica_subsp._enterica_serovar_Cerro_87	kinModCall	modified_base	3551271	3551271	23	-	.	coverage=231;context=CCACGCGTCTGGGGTTCGCCATCATCGAGTGATCGACCAGC;IPDRatio=1.39
CP008925 Salmonella_enterica_subsp._enterica_serovar_Cerro_87	kinModCall	modified_base	3551296	3551296	25	+	.	coverage=233;context=AACCCCAGACGCGTGGCGGTCGGTCTGGAACAAAACCGTCT;IPDRatio=1.43
CP008925 Salmonella_enterica_subsp._enterica_serovar_Cerro_87	kinModCall	modified_base	3551301	3551301	24	-	.	coverage=227;context=TAGCCAGACGGTTTTGTTCCAGACCGACCGCCACGCGTCTG;IPDRatio=1.38
CP008925 Salmonella_enterica_subsp._enterica_serovar_Cerro_87	kinModCall	modified_base	3551322	3551322	31	-	.	coverage=226;context=GGTGCAGCACCGCCAGCAGGATAGCCAGACGGTTTTGTTCC;IPDRatio=1.47
CP008925 Salmonella_enterica_subsp._enterica_serovar_Cerro_87	kinModCall	m6A	3551367	3551367	323	+	.	coverage=231;context=CGGCGGTCTGCAAATGTCGGATCAGGACGTCTTCGTCAACG;IPDRatio=7.02;frac=0.988;fracLow=0.915;fracUp=1.000;identificationQv=298
CP008925 Salmonella_enterica_subsp._enterica_serovar_Cerro_87	kinModCall	m6A	3551368	3551368	350	-	.	coverage=231;context=ACGTTGACGAAGACGTCCTGATCCGACATTTGCAGACCGCC;IPDRatio=7.90;frac=1.000;fracLow=0.962;fracUp=1.000;identificationQv=350
CP008925 Salmonella_enterica_subsp._enterica_serovar_Cerro_87	kinModCall	modified_base	3551371	3551371	22	-	.	coverage=227;context=ACCACGTTGACGAAGACGTCCTGATCCGACATTTGCAGACC;IPDRatio=1.36
CP008925 Salmonella_enterica_subsp._enterica_serovar_Cerro_87	kinModCall	modified_base	3551393	3551393	24	-	.	coverage=210;context=TTCGGTGACTTTCACGCCGCCGACCACGTTGACGAAGACGT;IPDRatio=1.39
CP008925 Salmonella_enterica_subsp._enterica_serovar_Cerro_87	kinModCall	modified_base	3551398	3551398	28	+	.	coverage=227;context=TTCGTCAACGTGGTCGGCGGCGTGAAAGTCACCGAAACCAG;IPDRatio=1.49
CP008925 Salmonella_enterica_subsp._enterica_serovar_Cerro_87	kinModCall	modified_base	3551406	3551406	21	-	.	coverage=225;context=GATCCGCGCTGGTTTCGGTGACTTTCACGCCGCCGACCACG;IPDRatio=1.33
CP008925 Salmonella_enterica_subsp._enterica_serovar_Cerro_87	kinModCall	m6A	3551424	3551424	332	+	.	coverage=227;context=AGTCACCGAAACCAGCGCGGATCTGGCTTTACTGCTGGCGA;IPDRatio=6.38;frac=0.970;fracLow=0.891;fracUp=1.000;identificationQv=403
CP008925 Salmonella_enterica_subsp._enterica_serovar_Cerro_87	kinModCall	m6A	3551425	3551425	335	-	.	coverage=226;context=ATCGCCAGCAGTAAAGCCAGATCCGCGCTGGTTTCGGTGAC;IPDRatio=7.47;frac=0.971;fracLow=0.902;fracUp=1.000;identificationQv=299
CP008925 Salmonella_enterica_subsp._enterica_serovar_Cerro_87	kinModCall	modified_base	3551431	3551431	24	+	.	coverage=219;context=GAAACCAGCGCGGATCTGGCTTTACTGCTGGCGATGGTCTC;IPDRatio=1.40
CP008925 Salmonella_enterica_subsp._enterica_serovar_Cerro_87	kinModCall	m6A	3551481	3551481	326	+	.	coverage=227;context=TGACAGGCCGTTGCCGCAGGATCTGGTGGTGTTTGGCGAAG;IPDRatio=7.70;frac=0.997;fracLow=0.980;fracUp=1.000;identificationQv=339
CP008925 Salmonella_enterica_subsp._enterica_serovar_Cerro_87	kinModCall	m6A	3551482	3551482	300	-	.	coverage=220;context=ACTTCGCCAAACACCACCAGATCCTGCGGCAACGGCCTGTC;IPDRatio=6.95;frac=1.000;fracLow=0.952;fracUp=1.000;identificationQv=249
CP008925 Salmonella_enterica_subsp._enterica_serovar_Cerro_87	kinModCall	modified_base	3551487	3551487	38	-	.	coverage=216;context=GCCCCACTTCGCCAAACACCACCAGATCCTGCGGCAACGGC;IPDRatio=1.56
CP008925 Salmonella_enterica_subsp._enterica_serovar_Cerro_87	kinModCall	modified_base	3551490	3551490	26	-	.	coverage=218;context=CCAGCCCCACTTCGCCAAACACCACCAGATCCTGCGGCAAC;IPDRatio=1.43
CP008925 Salmonella_enterica_subsp._enterica_serovar_Cerro_87	kinModCall	m6A	3551499	3551499	27	+	.	coverage=223;context=GGATCTGGTGGTGTTTGGCGAAGTGGGGCTGGCAGGCGAGA;IPDRatio=1.58;frac=0.313;fracLow=0.216;fracUp=0.422;identificationQv=19
CP008925 Salmonella_enterica_subsp._enterica_serovar_Cerro_87	kinModCall	modified_base	3551567	3551567	21	+	.	coverage=228;context=GTATTTCCGAGGCGGCGAAACACGGTTTTCGTCGGGCGATT;IPDRatio=1.34
CP008925 Salmonella_enterica_subsp._enterica_serovar_Cerro_87	kinModCall	modified_base	3551586	3551586	34	-	.	coverage=215;context=GTACGTTGGCGGCAGGCACAATCGCCCGACGAAAACCGTGT;IPDRatio=1.54
CP008925 Salmonella_enterica_subsp._enterica_serovar_Cerro_87	kinModCall	modified_base	3551637	3551637	22	-	.	coverage=207;context=CTGCGAGCTTTTTAACACCGAACACCTGCATTCCTTCCGGC;IPDRatio=1.38
CP008925 Salmonella_enterica_subsp._enterica_serovar_Cerro_87	kinModCall	modified_base	3551683	3551683	34	+	.	coverage=195;context=TTAAGCGTGTTTGACGACTTATAATTCGCTGTATGCAGTGA;IPDRatio=1.52
CP008925 Salmonella_enterica_subsp._enterica_serovar_Cerro_87	kinModCall	modified_base	3551684	3551684	29	-	.	coverage=202;context=ATCACTGCATACAGCGAATTATAAGTCGTCAAACACGCTTA;IPDRatio=1.46
CP008925 Salmonella_enterica_subsp._enterica_serovar_Cerro_87	kinModCall	modified_base	3551688	3551688	39	-	.	coverage=203;context=CAACATCACTGCATACAGCGAATTATAAGTCGTCAAACACG;IPDRatio=1.63
CP008925 Salmonella_enterica_subsp._enterica_serovar_Cerro_87	kinModCall	modified_base	3551698	3551698	35	-	.	coverage=200;context=GCAAATTATACAACATCACTGCATACAGCGAATTATAAGTC;IPDRatio=1.60
CP008925 Salmonella_enterica_subsp._enterica_serovar_Cerro_87	kinModCall	modified_base	3551699	3551699	26	+	.	coverage=195;context=ACTTATAATTCGCTGTATGCAGTGATGTTGTATAATTTGCC;IPDRatio=1.40
CP008925 Salmonella_enterica_subsp._enterica_serovar_Cerro_87	kinModCall	modified_base	3551715	3551715	27	-	.	coverage=205;context=CATTGCGTCGCCATCCGGCAAATTATACAACATCACTGCAT;IPDRatio=1.44
CP008925 Salmonella_enterica_subsp._enterica_serovar_Cerro_87	kinModCall	m6A	3551732	3551732	24	+	.	coverage=209;context=AATTTGCCGGATGGCGACGCAATGCGTCTTATCCGGCCTAC;IPDRatio=1.36;frac=0.114;fracLow=0.000;fracUp=0.249;identificationQv=4
CP008925 Salmonella_enterica_subsp._enterica_serovar_Cerro_87	kinModCall	modified_base	3551745	3551745	27	+	.	coverage=189;context=GCGACGCAATGCGTCTTATCCGGCCTACTGATTGATGTTGT;IPDRatio=1.54
CP008925 Salmonella_enterica_subsp._enterica_serovar_Cerro_87	kinModCall	modified_base	3551755	3551755	25	+	.	coverage=197;context=GCGTCTTATCCGGCCTACTGATTGATGTTGTAGGCCTGATA;IPDRatio=1.43
CP008925 Salmonella_enterica_subsp._enterica_serovar_Cerro_87	kinModCall	modified_base	3551756	3551756	40	-	.	coverage=199;context=TTATCAGGCCTACAACATCAATCAGTAGGCCGGATAAGACG;IPDRatio=1.65
CP008925 Salmonella_enterica_subsp._enterica_serovar_Cerro_87	kinModCall	modified_base	3551785	3551785	32	+	.	coverage=198;context=TAGGCCTGATAAGCGAAGCGCTATCAGGCAGTGTTATGCGA;IPDRatio=1.54
CP008925 Salmonella_enterica_subsp._enterica_serovar_Cerro_87	kinModCall	modified_base	3551794	3551794	40	+	.	coverage=194;context=TAAGCGAAGCGCTATCAGGCAGTGTTATGCGATTTTTCCAG;IPDRatio=1.73
CP008925 Salmonella_enterica_subsp._enterica_serovar_Cerro_87	kinModCall	modified_base	3551795	3551795	22	+	.	coverage=190;context=AAGCGAAGCGCTATCAGGCAGTGTTATGCGATTTTTCCAGC;IPDRatio=1.42
CP008925 Salmonella_enterica_subsp._enterica_serovar_Cerro_87	kinModCall	modified_base	3551796	3551796	23	-	.	coverage=199;context=TGCTGGAAAAATCGCATAACACTGCCTGATAGCGCTTCGCT;IPDRatio=1.41
CP008925 Salmonella_enterica_subsp._enterica_serovar_Cerro_87	kinModCall	modified_base	3551802	3551802	47	-	.	coverage=199;context=GCCTCCTGCTGGAAAAATCGCATAACACTGCCTGATAGCGC;IPDRatio=1.74
CP008925 Salmonella_enterica_subsp._enterica_serovar_Cerro_87	kinModCall	modified_base	3551807	3551807	23	+	.	coverage=184;context=ATCAGGCAGTGTTATGCGATTTTTCCAGCAGGAGGCTCTTG;IPDRatio=1.41
CP008925 Salmonella_enterica_subsp._enterica_serovar_Cerro_87	kinModCall	modified_base	3551818	3551818	22	-	.	coverage=198;context=GAACGATGACACAAGAGCCTCCTGCTGGAAAAATCGCATAA;IPDRatio=1.39
CP008925 Salmonella_enterica_subsp._enterica_serovar_Cerro_87	kinModCall	modified_base	3551842	3551842	23	-	.	coverage=195;context=CTTAATCGCGGTTTTGAGATAGTCGAACGATGACACAAGAG;IPDRatio=1.62
CP008925 Salmonella_enterica_subsp._enterica_serovar_Cerro_87	kinModCall	modified_base	3551843	3551843	23	+	.	coverage=192;context=TCTTGTGTCATCGTTCGACTATCTCAAAACCGCGATTAAGC;IPDRatio=1.38
CP008925 Salmonella_enterica_subsp._enterica_serovar_Cerro_87	kinModCall	modified_base	3551847	3551847	27	+	.	coverage=185;context=GTGTCATCGTTCGACTATCTCAAAACCGCGATTAAGCAGCA;IPDRatio=1.47
CP008925 Salmonella_enterica_subsp._enterica_serovar_Cerro_87	kinModCall	modified_base	3551862	3551862	39	-	.	coverage=183;context=TGCAGAGTGCAACCTTGCTGCTTAATCGCGGTTTTGAGATA;IPDRatio=1.69
CP008925 Salmonella_enterica_subsp._enterica_serovar_Cerro_87	kinModCall	modified_base	3551873	3551873	32	-	.	coverage=186;context=CAGCCACCTGTTGCAGAGTGCAACCTTGCTGCTTAATCGCG;IPDRatio=1.52
CP008925 Salmonella_enterica_subsp._enterica_serovar_Cerro_87	kinModCall	m6A	3551877	3551877	262	-	.	coverage=182;context=GCGTCAGCCACCTGTTGCAGAGTGCAACCTTGCTGCTTAAT;IPDRatio=7.91;frac=1.000;fracLow=0.926;fracUp=1.000;identificationQv=255
CP008925 Salmonella_enterica_subsp._enterica_serovar_Cerro_87	kinModCall	modified_base	3551891	3551891	50	-	.	coverage=178;context=TGGTCATACCGCTGGCGTCAGCCACCTGTTGCAGAGTGCAA;IPDRatio=1.76
CP008925 Salmonella_enterica_subsp._enterica_serovar_Cerro_87	kinModCall	m4C	3551893	3551893	26	-	.	coverage=186;context=CTTGGTCATACCGCTGGCGTCAGCCACCTGTTGCAGAGTGC;IPDRatio=1.45;frac=0.216;fracLow=0.074;fracUp=0.352;identificationQv=7
CP008925 Salmonella_enterica_subsp._enterica_serovar_Cerro_87	kinModCall	modified_base	3551907	3551907	26	-	.	coverage=184;context=TGACTCAGATACCCCTTGGTCATACCGCTGGCGTCAGCCAC;IPDRatio=1.44
CP008925 Salmonella_enterica_subsp._enterica_serovar_Cerro_87	kinModCall	modified_base	3551912	3551912	32	+	.	coverage=175;context=TGACGCCAGCGGTATGACCAAGGGGTATCTGAGTCAGTTAC;IPDRatio=1.54
CP008925 Salmonella_enterica_subsp._enterica_serovar_Cerro_87	kinModCall	m4C	3551913	3551913	21	-	.	coverage=172;context=AGTAACTGACTCAGATACCCCTTGGTCATACCGCTGGCGTC;IPDRatio=1.46;frac=0.779;fracLow=0.472;fracUp=1.000;identificationQv=7
CP008925 Salmonella_enterica_subsp._enterica_serovar_Cerro_87	kinModCall	m4C	3551984	3551984	69	-	.	coverage=189;context=GAAACTCCAGCCCGAGAAAACGGTGTAGCGCCTCCAGTTTT;IPDRatio=2.05;frac=0.685;fracLow=0.506;fracUp=0.826;identificationQv=19
CP008925 Salmonella_enterica_subsp._enterica_serovar_Cerro_87	kinModCall	modified_base	3551987	3551987	23	-	.	coverage=189;context=GGGGAAACTCCAGCCCGAGAAAACGGTGTAGCGCCTCCAGT;IPDRatio=1.37
CP008925 Salmonella_enterica_subsp._enterica_serovar_Cerro_87	kinModCall	modified_base	3552034	3552034	25	+	.	coverage=175;context=AGAAAAACATTGGCGTGGTGTTCGGTAAATTTTATCCATTG;IPDRatio=1.39
CP008925 Salmonella_enterica_subsp._enterica_serovar_Cerro_87	kinModCall	modified_base	3552039	3552039	27	-	.	coverage=189;context=GTATGCAATGGATAAAATTTACCGAACACCACGCCAATGTT;IPDRatio=1.57
CP008925 Salmonella_enterica_subsp._enterica_serovar_Cerro_87	kinModCall	modified_base	3552045	3552045	28	+	.	coverage=173;context=GGCGTGGTGTTCGGTAAATTTTATCCATTGCATACCGGGCA;IPDRatio=1.57
CP008925 Salmonella_enterica_subsp._enterica_serovar_Cerro_87	kinModCall	modified_base	3552046	3552046	26	+	.	coverage=165;context=GCGTGGTGTTCGGTAAATTTTATCCATTGCATACCGGGCAC;IPDRatio=1.58
CP008925 Salmonella_enterica_subsp._enterica_serovar_Cerro_87	kinModCall	modified_base	3552052	3552052	23	-	.	coverage=182;context=GTAGATGTGCCCGGTATGCAATGGATAAAATTTACCGAACA;IPDRatio=1.39
CP008925 Salmonella_enterica_subsp._enterica_serovar_Cerro_87	kinModCall	modified_base	3552065	3552065	29	+	.	coverage=157;context=TTATCCATTGCATACCGGGCACATCTACTTGATCCAGCGTG;IPDRatio=1.55
CP008925 Salmonella_enterica_subsp._enterica_serovar_Cerro_87	kinModCall	modified_base	3552073	3552073	24	-	.	coverage=161;context=GCTACAGGCACGCTGGATCAAGTAGATGTGCCCGGTATGCA;IPDRatio=1.47
CP008925 Salmonella_enterica_subsp._enterica_serovar_Cerro_87	kinModCall	m6A	3552076	3552076	220	+	.	coverage=160;context=ATACCGGGCACATCTACTTGATCCAGCGTGCCTGTAGCCAG;IPDRatio=4.93;frac=1.000;fracLow=0.942;fracUp=1.000;identificationQv=202
CP008925 Salmonella_enterica_subsp._enterica_serovar_Cerro_87	kinModCall	m6A	3552077	3552077	240	-	.	coverage=160;context=CCTGGCTACAGGCACGCTGGATCAAGTAGATGTGCCCGGTA;IPDRatio=6.51;frac=1.000;fracLow=0.977;fracUp=1.000;identificationQv=260
CP008925 Salmonella_enterica_subsp._enterica_serovar_Cerro_87	kinModCall	modified_base	3552085	3552085	77	+	.	coverage=148;context=ACATCTACTTGATCCAGCGTGCCTGTAGCCAGGTGGATGAG;IPDRatio=2.50
CP008925 Salmonella_enterica_subsp._enterica_serovar_Cerro_87	kinModCall	modified_base	3552085	3552085	31	-	.	coverage=163;context=CTCATCCACCTGGCTACAGGCACGCTGGATCAAGTAGATGT;IPDRatio=1.52
CP008925 Salmonella_enterica_subsp._enterica_serovar_Cerro_87	kinModCall	modified_base	3552110	3552110	27	+	.	coverage=158;context=TAGCCAGGTGGATGAGTTGCACATCATTATGGGATATGACG;IPDRatio=1.50
CP008925 Salmonella_enterica_subsp._enterica_serovar_Cerro_87	kinModCall	modified_base	3552112	3552112	21	+	.	coverage=159;context=GCCAGGTGGATGAGTTGCACATCATTATGGGATATGACGAT;IPDRatio=1.38
CP008925 Salmonella_enterica_subsp._enterica_serovar_Cerro_87	kinModCall	modified_base	3552113	3552113	29	-	.	coverage=162;context=TATCGTCATATCCCATAATGATGTGCAACTCATCCACCTGG;IPDRatio=1.66
CP008925 Salmonella_enterica_subsp._enterica_serovar_Cerro_87	kinModCall	modified_base	3552115	3552115	22	+	.	coverage=160;context=AGGTGGATGAGTTGCACATCATTATGGGATATGACGATACG;IPDRatio=1.38
CP008925 Salmonella_enterica_subsp._enterica_serovar_Cerro_87	kinModCall	modified_base	3552118	3552118	24	+	.	coverage=157;context=TGGATGAGTTGCACATCATTATGGGATATGACGATACGCGC;IPDRatio=1.51
CP008925 Salmonella_enterica_subsp._enterica_serovar_Cerro_87	kinModCall	modified_base	3552120	3552120	22	-	.	coverage=149;context=TCGCGCGTATCGTCATATCCCATAATGATGTGCAACTCATC;IPDRatio=1.41
CP008925 Salmonella_enterica_subsp._enterica_serovar_Cerro_87	kinModCall	modified_base	3552121	3552121	21	-	.	coverage=152;context=GTCGCGCGTATCGTCATATCCCATAATGATGTGCAACTCAT;IPDRatio=1.43
CP008925 Salmonella_enterica_subsp._enterica_serovar_Cerro_87	kinModCall	modified_base	3552123	3552123	28	-	.	coverage=157;context=CGGTCGCGCGTATCGTCATATCCCATAATGATGTGCAACTC;IPDRatio=1.53
CP008925 Salmonella_enterica_subsp._enterica_serovar_Cerro_87	kinModCall	modified_base	3552127	3552127	27	-	.	coverage=156;context=CCCGCGGTCGCGCGTATCGTCATATCCCATAATGATGTGCA;IPDRatio=1.49
CP008925 Salmonella_enterica_subsp._enterica_serovar_Cerro_87	kinModCall	modified_base	3552140	3552140	51	+	.	coverage=158;context=GGGATATGACGATACGCGCGACCGCGGGCTGTTTGAGGATA;IPDRatio=1.87
CP008925 Salmonella_enterica_subsp._enterica_serovar_Cerro_87	kinModCall	modified_base	3552186	3552186	34	-	.	coverage=156;context=AACCAGCGCAGGCGATCCGACACGGTGGGCTGCTGCGACAT;IPDRatio=1.59
CP008925 Salmonella_enterica_subsp._enterica_serovar_Cerro_87	kinModCall	m6A	3552191	3552191	283	+	.	coverage=158;context=GCAGCAGCCCACCGTGTCGGATCGCCTGCGCTGGTTGCTGC;IPDRatio=7.13;frac=0.990;fracLow=0.987;fracUp=0.994;identificationQv=278
CP008925 Salmonella_enterica_subsp._enterica_serovar_Cerro_87	kinModCall	m6A	3552192	3552192	271	-	.	coverage=156;context=TGCAGCAACCAGCGCAGGCGATCCGACACGGTGGGCTGCTG;IPDRatio=8.27;frac=1.000;fracLow=1.000;fracUp=1.000;identificationQv=248
CP008925 Salmonella_enterica_subsp._enterica_serovar_Cerro_87	kinModCall	m6A	3552197	3552197	46	-	.	coverage=157;context=AGGTTTGCAGCAACCAGCGCAGGCGATCCGACACGGTGGGC;IPDRatio=2.01;frac=0.234;fracLow=0.121;fracUp=0.331;identificationQv=5
CP008925 Salmonella_enterica_subsp._enterica_serovar_Cerro_87	kinModCall	modified_base	3552217	3552217	31	-	.	coverage=146;context=AATATTTTTTTGGTATTTGAAGGTTTGCAGCAACCAGCGCA;IPDRatio=1.59
CP008925 Salmonella_enterica_subsp._enterica_serovar_Cerro_87	kinModCall	modified_base	3552221	3552221	53	+	.	coverage=154;context=CTGGTTGCTGCAAACCTTCAAATACCAAAAAAATATTCGCA;IPDRatio=1.87
CP008925 Salmonella_enterica_subsp._enterica_serovar_Cerro_87	kinModCall	modified_base	3552229	3552229	55	-	.	coverage=147;context=GGCGTGGATGCGAATATTTTTTTGGTATTTGAAGGTTTGCA;IPDRatio=1.91
CP008925 Salmonella_enterica_subsp._enterica_serovar_Cerro_87	kinModCall	modified_base	3552232	3552232	27	+	.	coverage=155;context=AAACCTTCAAATACCAAAAAAATATTCGCATCCACGCCTTT;IPDRatio=1.43
CP008925 Salmonella_enterica_subsp._enterica_serovar_Cerro_87	kinModCall	modified_base	3552255	3552255	38	-	.	coverage=152;context=TAAGGCTCCATCCCCTCTTCATTAAAGGCGTGGATGCGAAT;IPDRatio=1.54
CP008925 Salmonella_enterica_subsp._enterica_serovar_Cerro_87	kinModCall	modified_base	3552260	3552260	25	+	.	coverage=152;context=CATCCACGCCTTTAATGAAGAGGGGATGGAGCCTTATCCGC;IPDRatio=1.49
CP008925 Salmonella_enterica_subsp._enterica_serovar_Cerro_87	kinModCall	modified_base	3552287	3552287	31	-	.	coverage=140;context=TGCCGTTGCTCCAGACGTCCCAGCCATGCGGATAAGGCTCC;IPDRatio=1.60
CP008925 Salmonella_enterica_subsp._enterica_serovar_Cerro_87	kinModCall	modified_base	3552306	3552306	29	+	.	coverage=145;context=TGGGACGTCTGGAGCAACGGCATTAAAGCGTTTATGGCAGA;IPDRatio=1.58
CP008925 Salmonella_enterica_subsp._enterica_serovar_Cerro_87	kinModCall	modified_base	3552309	3552309	25	-	.	coverage=151;context=TTCTCTGCCATAAACGCTTTAATGCCGTTGCTCCAGACGTC;IPDRatio=1.44
CP008925 Salmonella_enterica_subsp._enterica_serovar_Cerro_87	kinModCall	m4C	3552321	3552321	46	-	.	coverage=149;context=GGCTGTATTCCCTTCTCTGCCATAAACGCTTTAATGCCGTT;IPDRatio=1.80;frac=0.569;fracLow=0.335;fracUp=0.766;identificationQv=19
CP008925 Salmonella_enterica_subsp._enterica_serovar_Cerro_87	kinModCall	m6A	3552326	3552326	245	+	.	coverage=145;context=CATTAAAGCGTTTATGGCAGAGAAGGGAATACAGCCGAGCT;IPDRatio=8.60;frac=1.000;fracLow=0.982;fracUp=1.000;identificationQv=244
CP008925 Salmonella_enterica_subsp._enterica_serovar_Cerro_87	kinModCall	m6A	3552349	3552349	231	+	.	coverage=149;context=AGGGAATACAGCCGAGCTGGATCTACACTTCCGAAGAGGCT;IPDRatio=6.89;frac=1.000;fracLow=1.000;fracUp=1.000;identificationQv=256
CP008925 Salmonella_enterica_subsp._enterica_serovar_Cerro_87	kinModCall	modified_base	3552350	3552350	30	+	.	coverage=146;context=GGGAATACAGCCGAGCTGGATCTACACTTCCGAAGAGGCTG;IPDRatio=1.72
CP008925 Salmonella_enterica_subsp._enterica_serovar_Cerro_87	kinModCall	m6A	3552350	3552350	227	-	.	coverage=149;context=CAGCCTCTTCGGAAGTGTAGATCCAGCTCGGCTGTATTCCC;IPDRatio=6.52;frac=1.000;fracLow=0.907;fracUp=1.000;identificationQv=222
CP008925 Salmonella_enterica_subsp._enterica_serovar_Cerro_87	kinModCall	m6A	3552358	3552358	64	-	.	coverage=147;context=CGGCGCATCAGCCTCTTCGGAAGTGTAGATCCAGCTCGGCT;IPDRatio=2.05;frac=0.671;fracLow=0.494;fracUp=0.840;identificationQv=55
CP008925 Salmonella_enterica_subsp._enterica_serovar_Cerro_87	kinModCall	m6A	3552363	3552363	47	+	.	coverage=138;context=AGCTGGATCTACACTTCCGAAGAGGCTGATGCGCCGCAGTA;IPDRatio=1.86;frac=0.346;fracLow=0.214;fracUp=0.507;identificationQv=13
CP008925 Salmonella_enterica_subsp._enterica_serovar_Cerro_87	kinModCall	modified_base	3552381	3552381	34	+	.	coverage=143;context=GAAGAGGCTGATGCGCCGCAGTATCTTGAGCATTTAGGGAT;IPDRatio=1.64
CP008925 Salmonella_enterica_subsp._enterica_serovar_Cerro_87	kinModCall	modified_base	3552390	3552390	41	+	.	coverage=141;context=GATGCGCCGCAGTATCTTGAGCATTTAGGGATTGAGACGGT;IPDRatio=1.85
CP008925 Salmonella_enterica_subsp._enterica_serovar_Cerro_87	kinModCall	modified_base	3552403	3552403	27	-	.	coverage=152;context=AGGATCGACCAGCACCGTCTCAATCCCTAAATGCTCAAGAT;IPDRatio=1.51
CP008925 Salmonella_enterica_subsp._enterica_serovar_Cerro_87	kinModCall	modified_base	3552416	3552416	32	-	.	coverage=152;context=TAAACGTGCGTTCAGGATCGACCAGCACCGTCTCAATCCCT;IPDRatio=1.57
CP008925 Salmonella_enterica_subsp._enterica_serovar_Cerro_87	kinModCall	m6A	3552419	3552419	216	+	.	coverage=153;context=GATTGAGACGGTGCTGGTCGATCCTGAACGCACGTTTATGA;IPDRatio=6.80;frac=0.951;fracLow=0.852;fracUp=1.000;identificationQv=207
CP008925 Salmonella_enterica_subsp._enterica_serovar_Cerro_87	kinModCall	m6A	3552420	3552420	153	-	.	coverage=156;context=TTCATAAACGTGCGTTCAGGATCGACCAGCACCGTCTCAAT;IPDRatio=3.83;frac=1.000;fracLow=0.893;fracUp=1.000;identificationQv=157
CP008925 Salmonella_enterica_subsp._enterica_serovar_Cerro_87	kinModCall	modified_base	3552425	3552425	34	+	.	coverage=158;context=GACGGTGCTGGTCGATCCTGAACGCACGTTTATGAATATCA;IPDRatio=1.69
CP008925 Salmonella_enterica_subsp._enterica_serovar_Cerro_87	kinModCall	modified_base	3552430	3552430	32	+	.	coverage=154;context=TGCTGGTCGATCCTGAACGCACGTTTATGAATATCAGCGGG;IPDRatio=1.64
CP008925 Salmonella_enterica_subsp._enterica_serovar_Cerro_87	kinModCall	modified_base	3552438	3552438	50	-	.	coverage=157;context=ATTTGCGCCCCGCTGATATTCATAAACGTGCGTTCAGGATC;IPDRatio=1.81
CP008925 Salmonella_enterica_subsp._enterica_serovar_Cerro_87	kinModCall	modified_base	3552439	3552439	36	+	.	coverage=159;context=ATCCTGAACGCACGTTTATGAATATCAGCGGGGCGCAAATC;IPDRatio=1.60
CP008925 Salmonella_enterica_subsp._enterica_serovar_Cerro_87	kinModCall	modified_base	3552441	3552441	26	-	.	coverage=154;context=CGGATTTGCGCCCCGCTGATATTCATAAACGTGCGTTCAGG;IPDRatio=1.46
CP008925 Salmonella_enterica_subsp._enterica_serovar_Cerro_87	kinModCall	modified_base	3552442	3552442	24	+	.	coverage=157;context=CTGAACGCACGTTTATGAATATCAGCGGGGCGCAAATCCGC;IPDRatio=1.42
CP008925 Salmonella_enterica_subsp._enterica_serovar_Cerro_87	kinModCall	modified_base	3552444	3552444	21	-	.	coverage=152;context=TCGCGGATTTGCGCCCCGCTGATATTCATAAACGTGCGTTC;IPDRatio=1.44
CP008925 Salmonella_enterica_subsp._enterica_serovar_Cerro_87	kinModCall	modified_base	3552476	3552476	21	+	.	coverage=148;context=AATCCGCGAAAATCCGTTTCGTTACTGGGAATATATTCCTA;IPDRatio=1.40
CP008925 Salmonella_enterica_subsp._enterica_serovar_Cerro_87	kinModCall	modified_base	3552487	3552487	43	-	.	coverage=157;context=CTTCACTTCGGTAGGAATATATTCCCAGTAACGAAACGGAT;IPDRatio=1.71
CP008925 Salmonella_enterica_subsp._enterica_serovar_Cerro_87	kinModCall	modified_base	3552489	3552489	31	-	.	coverage=158;context=GGCTTCACTTCGGTAGGAATATATTCCCAGTAACGAAACGG;IPDRatio=1.53
CP008925 Salmonella_enterica_subsp._enterica_serovar_Cerro_87	kinModCall	modified_base	3552490	3552490	31	+	.	coverage=156;context=CGTTTCGTTACTGGGAATATATTCCTACCGAAGTGAAGCCG;IPDRatio=1.51
CP008925 Salmonella_enterica_subsp._enterica_serovar_Cerro_87	kinModCall	modified_base	3552501	3552501	44	-	.	coverage=161;context=CGCACGAAAAACGGCTTCACTTCGGTAGGAATATATTCCCA;IPDRatio=1.78
CP008925 Salmonella_enterica_subsp._enterica_serovar_Cerro_87	kinModCall	modified_base	3552528	3552528	23	-	.	coverage=151;context=GATTCCCCGCCCAGAATCGCGACGGTACGCACGAAAAACGG;IPDRatio=1.45
CP008925 Salmonella_enterica_subsp._enterica_serovar_Cerro_87	kinModCall	modified_base	3552533	3552533	21	-	.	coverage=150;context=CGCTTGATTCCCCGCCCAGAATCGCGACGGTACGCACGAAA;IPDRatio=1.37
CP008925 Salmonella_enterica_subsp._enterica_serovar_Cerro_87	kinModCall	modified_base	3552546	3552546	24	+	.	coverage=154;context=GTCGCGATTCTGGGCGGGGAATCAAGCGGCAAGTCTACGCT;IPDRatio=1.42
CP008925 Salmonella_enterica_subsp._enterica_serovar_Cerro_87	kinModCall	modified_base	3552547	3552547	27	-	.	coverage=154;context=CAGCGTAGACTTGCCGCTTGATTCCCCGCCCAGAATCGCGA;IPDRatio=1.42
CP008925 Salmonella_enterica_subsp._enterica_serovar_Cerro_87	kinModCall	modified_base	3552556	3552556	29	+	.	coverage=158;context=TGGGCGGGGAATCAAGCGGCAAGTCTACGCTGGTCAATAAG;IPDRatio=1.48
CP008925 Salmonella_enterica_subsp._enterica_serovar_Cerro_87	kinModCall	modified_base	3552557	3552557	24	+	.	coverage=156;context=GGGCGGGGAATCAAGCGGCAAGTCTACGCTGGTCAATAAGC;IPDRatio=1.50
CP008925 Salmonella_enterica_subsp._enterica_serovar_Cerro_87	kinModCall	modified_base	3552568	3552568	36	+	.	coverage=144;context=CAAGCGGCAAGTCTACGCTGGTCAATAAGCTCGCCAATATT;IPDRatio=1.73
CP008925 Salmonella_enterica_subsp._enterica_serovar_Cerro_87	kinModCall	modified_base	3552583	3552583	27	+	.	coverage=158;context=CGCTGGTCAATAAGCTCGCCAATATTTTTAATACCACCAGC;IPDRatio=1.51
CP008925 Salmonella_enterica_subsp._enterica_serovar_Cerro_87	kinModCall	m6A	3552589	3552589	21	-	.	coverage=163;context=CCAGGCGCTGGTGGTATTAAAAATATTGGCGAGCTTATTGA;IPDRatio=1.39;frac=0.307;fracLow=0.122;fracUp=0.381;identificationQv=11
CP008925 Salmonella_enterica_subsp._enterica_serovar_Cerro_87	kinModCall	modified_base	3552590	3552590	25	+	.	coverage=153;context=CAATAAGCTCGCCAATATTTTTAATACCACCAGCGCCTGGG;IPDRatio=1.50
CP008925 Salmonella_enterica_subsp._enterica_serovar_Cerro_87	kinModCall	modified_base	3552592	3552592	42	+	.	coverage=163;context=ATAAGCTCGCCAATATTTTTAATACCACCAGCGCCTGGGAA;IPDRatio=1.70
CP008925 Salmonella_enterica_subsp._enterica_serovar_Cerro_87	kinModCall	modified_base	3552610	3552610	23	+	.	coverage=137;context=TTAATACCACCAGCGCCTGGGAATATGGCCGCGACTATGTC;IPDRatio=1.46
CP008925 Salmonella_enterica_subsp._enterica_serovar_Cerro_87	kinModCall	modified_base	3552613	3552613	23	+	.	coverage=161;context=ATACCACCAGCGCCTGGGAATATGGCCGCGACTATGTCTTT;IPDRatio=1.47
CP008925 Salmonella_enterica_subsp._enterica_serovar_Cerro_87	kinModCall	modified_base	3552621	3552621	41	+	.	coverage=158;context=AGCGCCTGGGAATATGGCCGCGACTATGTCTTTTCGCATCT;IPDRatio=1.68
CP008925 Salmonella_enterica_subsp._enterica_serovar_Cerro_87	kinModCall	modified_base	3552628	3552628	23	-	.	coverage=160;context=GCCGCCCAGATGCGAAAAGACATAGTCGCGGCCATATTCCC;IPDRatio=1.39
CP008925 Salmonella_enterica_subsp._enterica_serovar_Cerro_87	kinModCall	m6A	3552631	3552631	67	-	.	coverage=156;context=ATCGCCGCCCAGATGCGAAAAGACATAGTCGCGGCCATATT;IPDRatio=2.10;frac=0.311;fracLow=0.207;fracUp=0.425;identificationQv=26
CP008925 Salmonella_enterica_subsp._enterica_serovar_Cerro_87	kinModCall	modified_base	3552638	3552638	21	+	.	coverage=159;context=CCGCGACTATGTCTTTTCGCATCTGGGCGGCGATGAGATGG;IPDRatio=1.41
CP008925 Salmonella_enterica_subsp._enterica_serovar_Cerro_87	kinModCall	modified_base	3552670	3552670	40	-	.	coverage=165;context=CGCAATTTTATCGTAGTCGGAATACTGTAACGCCATCTCAT;IPDRatio=1.64
CP008925 Salmonella_enterica_subsp._enterica_serovar_Cerro_87	kinModCall	modified_base	3552685	3552685	62	-	.	coverage=162;context=TTGTGCATGGCCCAGCGCAATTTTATCGTAGTCGGAATACT;IPDRatio=2.08
CP008925 Salmonella_enterica_subsp._enterica_serovar_Cerro_87	kinModCall	m6A	3552687	3552687	52	-	.	coverage=168;context=TATTGTGCATGGCCCAGCGCAATTTTATCGTAGTCGGAATA;IPDRatio=1.80;frac=0.336;fracLow=0.176;fracUp=0.466;identificationQv=25
CP008925 Salmonella_enterica_subsp._enterica_serovar_Cerro_87	kinModCall	m6A	3552702	3552702	34	+	.	coverage=165;context=AAAATTGCGCTGGGCCATGCACAATATATTGATTTTGCAGT;IPDRatio=1.68;frac=0.495;fracLow=0.445;fracUp=0.556;identificationQv=18
CP008925 Salmonella_enterica_subsp._enterica_serovar_Cerro_87	kinModCall	m4C	3552703	3552703	65	+	.	coverage=166;context=AAATTGCGCTGGGCCATGCACAATATATTGATTTTGCAGTG;IPDRatio=2.30;frac=1.000;fracLow=0.835;fracUp=1.000;identificationQv=31
CP008925 Salmonella_enterica_subsp._enterica_serovar_Cerro_87	kinModCall	m6A	3552704	3552704	51	+	.	coverage=165;context=AATTGCGCTGGGCCATGCACAATATATTGATTTTGCAGTGA;IPDRatio=1.84;frac=0.288;fracLow=0.196;fracUp=0.400;identificationQv=21
CP008925 Salmonella_enterica_subsp._enterica_serovar_Cerro_87	kinModCall	modified_base	3552709	3552709	22	+	.	coverage=169;context=CGCTGGGCCATGCACAATATATTGATTTTGCAGTGAAATAT;IPDRatio=1.38
CP008925 Salmonella_enterica_subsp._enterica_serovar_Cerro_87	kinModCall	m6A	3552710	3552710	25	-	.	coverage=163;context=CATATTTCACTGCAAAATCAATATATTGTGCATGGCCCAGC;IPDRatio=1.61;frac=0.729;fracLow=0.496;fracUp=0.943;identificationQv=38
CP008925 Salmonella_enterica_subsp._enterica_serovar_Cerro_87	kinModCall	m6A	3552711	3552711	42	-	.	coverage=165;context=GCATATTTCACTGCAAAATCAATATATTGTGCATGGCCCAG;IPDRatio=1.67;frac=0.250;fracLow=0.189;fracUp=0.318;identificationQv=4
CP008925 Salmonella_enterica_subsp._enterica_serovar_Cerro_87	kinModCall	m4C	3552712	3552712	49	-	.	coverage=169;context=CGCATATTTCACTGCAAAATCAATATATTGTGCATGGCCCA;IPDRatio=1.96;frac=0.672;fracLow=0.515;fracUp=0.847;identificationQv=68
CP008925 Salmonella_enterica_subsp._enterica_serovar_Cerro_87	kinModCall	modified_base	3552723	3552723	23	+	.	coverage=157;context=CAATATATTGATTTTGCAGTGAAATATGCGAATAAAGTGGC;IPDRatio=1.37
CP008925 Salmonella_enterica_subsp._enterica_serovar_Cerro_87	kinModCall	modified_base	3552725	3552725	21	+	.	coverage=170;context=ATATATTGATTTTGCAGTGAAATATGCGAATAAAGTGGCGT;IPDRatio=1.37
CP008925 Salmonella_enterica_subsp._enterica_serovar_Cerro_87	kinModCall	modified_base	3552728	3552728	32	-	.	coverage=168;context=TAAACGCCACTTTATTCGCATATTTCACTGCAAAATCAATA;IPDRatio=1.58
CP008925 Salmonella_enterica_subsp._enterica_serovar_Cerro_87	kinModCall	modified_base	3552729	3552729	24	-	.	coverage=163;context=ATAAACGCCACTTTATTCGCATATTTCACTGCAAAATCAAT;IPDRatio=1.44
CP008925 Salmonella_enterica_subsp._enterica_serovar_Cerro_87	kinModCall	modified_base	3552738	3552738	76	-	.	coverage=166;context=TCGGTATCGATAAACGCCACTTTATTCGCATATTTCACTGC;IPDRatio=2.08
CP008925 Salmonella_enterica_subsp._enterica_serovar_Cerro_87	kinModCall	modified_base	3552739	3552739	32	-	.	coverage=163;context=ATCGGTATCGATAAACGCCACTTTATTCGCATATTTCACTG;IPDRatio=1.59
CP008925 Salmonella_enterica_subsp._enterica_serovar_Cerro_87	kinModCall	modified_base	3552740	3552740	24	-	.	coverage=167;context=AATCGGTATCGATAAACGCCACTTTATTCGCATATTTCACT;IPDRatio=1.40
CP008925 Salmonella_enterica_subsp._enterica_serovar_Cerro_87	kinModCall	modified_base	3552742	3552742	30	+	.	coverage=148;context=TGAAATATGCGAATAAAGTGGCGTTTATCGATACCGATTTC;IPDRatio=1.68
CP008925 Salmonella_enterica_subsp._enterica_serovar_Cerro_87	kinModCall	modified_base	3552749	3552749	36	-	.	coverage=168;context=TGGTGACGAAATCGGTATCGATAAACGCCACTTTATTCGCA;IPDRatio=1.53
CP008925 Salmonella_enterica_subsp._enterica_serovar_Cerro_87	kinModCall	modified_base	3552759	3552759	68	-	.	coverage=162;context=AATGCCTGGGTGGTGACGAAATCGGTATCGATAAACGCCAC;IPDRatio=2.01
CP008925 Salmonella_enterica_subsp._enterica_serovar_Cerro_87	kinModCall	modified_base	3552766	3552766	22	+	.	coverage=160;context=TTATCGATACCGATTTCGTCACCACCCAGGCATTTTGCAAA;IPDRatio=1.42
CP008925 Salmonella_enterica_subsp._enterica_serovar_Cerro_87	kinModCall	modified_base	3552769	3552769	63	-	.	coverage=161;context=TTTTTTGCAAAATGCCTGGGTGGTGACGAAATCGGTATCGA;IPDRatio=2.30
CP008925 Salmonella_enterica_subsp._enterica_serovar_Cerro_87	kinModCall	m6A	3552779	3552779	33	-	.	coverage=172;context=GCCCTTCGTATTTTTTGCAAAATGCCTGGGTGGTGACGAAA;IPDRatio=1.55;frac=0.162;fracLow=0.065;fracUp=0.266;identificationQv=9
CP008925 Salmonella_enterica_subsp._enterica_serovar_Cerro_87	kinModCall	modified_base	3552786	3552786	22	+	.	coverage=162;context=ACCACCCAGGCATTTTGCAAAAAATACGAAGGGCGCGAGCA;IPDRatio=1.43
CP008925 Salmonella_enterica_subsp._enterica_serovar_Cerro_87	kinModCall	modified_base	3552800	3552800	27	-	.	coverage=170;context=CCTGGACAAACGGATGCTCGCGCCCTTCGTATTTTTTGCAA;IPDRatio=1.42
CP008925 Salmonella_enterica_subsp._enterica_serovar_Cerro_87	kinModCall	modified_base	3552812	3552812	32	-	.	coverage=170;context=CGTCGATCAGCGCCTGGACAAACGGATGCTCGCGCCCTTCG;IPDRatio=1.59
CP008925 Salmonella_enterica_subsp._enterica_serovar_Cerro_87	kinModCall	m6A	3552826	3552826	224	+	.	coverage=162;context=ATCCGTTTGTCCAGGCGCTGATCGACGAGTATCGCTTCGAC;IPDRatio=6.37;frac=0.988;fracLow=0.917;fracUp=1.000;identificationQv=240
CP008925 Salmonella_enterica_subsp._enterica_serovar_Cerro_87	kinModCall	m6A	3552827	3552827	243	-	.	coverage=169;context=GGTCGAAGCGATACTCGTCGATCAGCGCCTGGACAAACGGA;IPDRatio=6.69;frac=0.985;fracLow=0.893;fracUp=1.000;identificationQv=248
CP008925 Salmonella_enterica_subsp._enterica_serovar_Cerro_87	kinModCall	modified_base	3552838	3552838	70	-	.	coverage=158;context=CAAAATCACCAGGTCGAAGCGATACTCGTCGATCAGCGCCT;IPDRatio=2.12
CP008925 Salmonella_enterica_subsp._enterica_serovar_Cerro_87	kinModCall	modified_base	3552843	3552843	28	+	.	coverage=162;context=CTGATCGACGAGTATCGCTTCGACCTGGTGATTTTGCTGGA;IPDRatio=1.47
CP008925 Salmonella_enterica_subsp._enterica_serovar_Cerro_87	kinModCall	modified_base	3552850	3552850	27	-	.	coverage=173;context=ATTATTCTCCAGCAAAATCACCAGGTCGAAGCGATACTCGT;IPDRatio=1.51
CP008925 Salmonella_enterica_subsp._enterica_serovar_Cerro_87	kinModCall	modified_base	3552863	3552863	22	+	.	coverage=165;context=CGACCTGGTGATTTTGCTGGAGAATAATACGCCGTGGGTAG;IPDRatio=1.45
CP008925 Salmonella_enterica_subsp._enterica_serovar_Cerro_87	kinModCall	modified_base	3552866	3552866	32	+	.	coverage=160;context=CCTGGTGATTTTGCTGGAGAATAATACGCCGTGGGTAGCTG;IPDRatio=1.47
CP008925 Salmonella_enterica_subsp._enterica_serovar_Cerro_87	kinModCall	modified_base	3552869	3552869	21	+	.	coverage=160;context=GGTGATTTTGCTGGAGAATAATACGCCGTGGGTAGCTGACG;IPDRatio=1.36
CP008925 Salmonella_enterica_subsp._enterica_serovar_Cerro_87	kinModCall	modified_base	3552876	3552876	25	+	.	coverage=157;context=TTGCTGGAGAATAATACGCCGTGGGTAGCTGACGGACTGCG;IPDRatio=1.52
CP008925 Salmonella_enterica_subsp._enterica_serovar_Cerro_87	kinModCall	m6A	3552897	3552897	41	+	.	coverage=162;context=TGGGTAGCTGACGGACTGCGAAGCCTGGGCAGTTCAGTGGA;IPDRatio=1.73;frac=0.238;fracLow=0.144;fracUp=0.355;identificationQv=7
CP008925 Salmonella_enterica_subsp._enterica_serovar_Cerro_87	kinModCall	modified_base	3552906	3552906	51	+	.	coverage=166;context=GACGGACTGCGAAGCCTGGGCAGTTCAGTGGATCGCAAAGC;IPDRatio=1.97
CP008925 Salmonella_enterica_subsp._enterica_serovar_Cerro_87	kinModCall	modified_base	3552909	3552909	136	+	.	coverage=161;context=GGACTGCGAAGCCTGGGCAGTTCAGTGGATCGCAAAGCGTT;IPDRatio=4.62
CP008925 Salmonella_enterica_subsp._enterica_serovar_Cerro_87	kinModCall	m6A	3552909	3552909	30	-	.	coverage=168;context=AACGCTTTGCGATCCACTGAACTGCCCAGGCTTCGCAGTCC;IPDRatio=1.54;frac=0.452;fracLow=0.365;fracUp=0.537;identificationQv=20
CP008925 Salmonella_enterica_subsp._enterica_serovar_Cerro_87	kinModCall	m6A	3552910	3552910	176	-	.	coverage=172;context=GAACGCTTTGCGATCCACTGAACTGCCCAGGCTTCGCAGTC;IPDRatio=6.77;frac=0.837;fracLow=0.732;fracUp=0.942;identificationQv=116
CP008925 Salmonella_enterica_subsp._enterica_serovar_Cerro_87	kinModCall	m6A	3552917	3552917	265	+	.	coverage=163;context=AAGCCTGGGCAGTTCAGTGGATCGCAAAGCGTTCCAGAACC;IPDRatio=8.88;frac=0.986;fracLow=0.918;fracUp=1.000;identificationQv=305
CP008925 Salmonella_enterica_subsp._enterica_serovar_Cerro_87	kinModCall	m6A	3552918	3552918	187	-	.	coverage=168;context=AGGTTCTGGAACGCTTTGCGATCCACTGAACTGCCCAGGCT;IPDRatio=3.63;frac=1.000;fracLow=0.891;fracUp=1.000;identificationQv=164
CP008925 Salmonella_enterica_subsp._enterica_serovar_Cerro_87	kinModCall	modified_base	3552935	3552935	24	+	.	coverage=160;context=GGATCGCAAAGCGTTCCAGAACCTGCTGATCGAGATGCTGA;IPDRatio=1.44
CP008925 Salmonella_enterica_subsp._enterica_serovar_Cerro_87	kinModCall	m6A	3552943	3552943	219	+	.	coverage=163;context=AAGCGTTCCAGAACCTGCTGATCGAGATGCTGAAAGAAAAC;IPDRatio=5.54;frac=1.000;fracLow=0.905;fracUp=1.000;identificationQv=227
CP008925 Salmonella_enterica_subsp._enterica_serovar_Cerro_87	kinModCall	m6A	3552944	3552944	241	-	.	coverage=172;context=TGTTTTCTTTCAGCATCTCGATCAGCAGGTTCTGGAACGCT;IPDRatio=7.72;frac=1.000;fracLow=0.961;fracUp=1.000;identificationQv=257
CP008925 Salmonella_enterica_subsp._enterica_serovar_Cerro_87	kinModCall	modified_base	3552947	3552947	27	+	.	coverage=167;context=GTTCCAGAACCTGCTGATCGAGATGCTGAAAGAAAACAACA;IPDRatio=1.53
CP008925 Salmonella_enterica_subsp._enterica_serovar_Cerro_87	kinModCall	modified_base	3552952	3552952	47	-	.	coverage=168;context=CTCAATGTTGTTTTCTTTCAGCATCTCGATCAGCAGGTTCT;IPDRatio=1.82
CP008925 Salmonella_enterica_subsp._enterica_serovar_Cerro_87	kinModCall	modified_base	3552969	3552969	21	-	.	coverage=169;context=TCTTTAACGTGAACGAACTCAATGTTGTTTTCTTTCAGCAT;IPDRatio=1.33
CP008925 Salmonella_enterica_subsp._enterica_serovar_Cerro_87	kinModCall	m6A	3552973	3552973	40	-	.	coverage=164;context=AGCCTCTTTAACGTGAACGAACTCAATGTTGTTTTCTTTCA;IPDRatio=1.67;frac=0.256;fracLow=0.128;fracUp=0.415;identificationQv=9
CP008925 Salmonella_enterica_subsp._enterica_serovar_Cerro_87	kinModCall	modified_base	3553000	3553000	26	+	.	coverage=160;context=ACGTTAAAGAGGCTGATTACGATGGCCGCTTTTTGCGCTGT;IPDRatio=1.50
CP008925 Salmonella_enterica_subsp._enterica_serovar_Cerro_87	kinModCall	modified_base	3553034	3553034	30	-	.	coverage=165;context=CCTGCTCGCCCATCATCTCTTTCACCAGTTCCACACAGCGC;IPDRatio=1.59
CP008925 Salmonella_enterica_subsp._enterica_serovar_Cerro_87	kinModCall	modified_base	3553043	3553043	21	-	.	coverage=166;context=GTTCTTATCCCTGCTCGCCCATCATCTCTTTCACCAGTTCC;IPDRatio=1.37
CP008925 Salmonella_enterica_subsp._enterica_serovar_Cerro_87	kinModCall	modified_base	3553052	3553052	42	+	.	coverage=163;context=GAAAGAGATGATGGGCGAGCAGGGATAAGAACCAATGCCTG;IPDRatio=1.77
CP008925 Salmonella_enterica_subsp._enterica_serovar_Cerro_87	kinModCall	modified_base	3553059	3553059	30	+	.	coverage=165;context=ATGATGGGCGAGCAGGGATAAGAACCAATGCCTGATGCGAC;IPDRatio=1.45
CP008925 Salmonella_enterica_subsp._enterica_serovar_Cerro_87	kinModCall	modified_base	3553065	3553065	27	+	.	coverage=165;context=GGCGAGCAGGGATAAGAACCAATGCCTGATGCGACGCTTAC;IPDRatio=1.49
CP008925 Salmonella_enterica_subsp._enterica_serovar_Cerro_87	kinModCall	modified_base	3553067	3553067	37	-	.	coverage=166;context=CGGTAAGCGTCGCATCAGGCATTGGTTCTTATCCCTGCTCG;IPDRatio=1.60
CP008925 Salmonella_enterica_subsp._enterica_serovar_Cerro_87	kinModCall	modified_base	3553082	3553082	30	+	.	coverage=169;context=ACCAATGCCTGATGCGACGCTTACCGCGTCTTATCAGGCCT;IPDRatio=1.51
CP008925 Salmonella_enterica_subsp._enterica_serovar_Cerro_87	kinModCall	m4C	3553091	3553091	31	+	.	coverage=164;context=TGATGCGACGCTTACCGCGTCTTATCAGGCCTACAGTTTCA;IPDRatio=1.53;frac=0.187;fracLow=0.081;fracUp=0.305;identificationQv=3
CP008925 Salmonella_enterica_subsp._enterica_serovar_Cerro_87	kinModCall	modified_base	3553092	3553092	22	+	.	coverage=165;context=GATGCGACGCTTACCGCGTCTTATCAGGCCTACAGTTTCAC;IPDRatio=1.39
CP008925 Salmonella_enterica_subsp._enterica_serovar_Cerro_87	kinModCall	m6A	3553108	3553108	49	-	.	coverage=169;context=GCGATTCCAATACGTTGTGAAACTGTAGGCCTGATAAGACG;IPDRatio=1.72;frac=0.171;fracLow=0.086;fracUp=0.283;identificationQv=11
CP008925 Salmonella_enterica_subsp._enterica_serovar_Cerro_87	kinModCall	modified_base	3553112	3553112	26	+	.	coverage=162;context=TTATCAGGCCTACAGTTTCACAACGTATTGGAATCGCTGGG;IPDRatio=1.42
CP008925 Salmonella_enterica_subsp._enterica_serovar_Cerro_87	kinModCall	modified_base	3553113	3553113	27	+	.	coverage=168;context=TATCAGGCCTACAGTTTCACAACGTATTGGAATCGCTGGGT;IPDRatio=1.50
CP008925 Salmonella_enterica_subsp._enterica_serovar_Cerro_87	kinModCall	modified_base	3553119	3553119	29	-	.	coverage=166;context=CTACAAACCCAGCGATTCCAATACGTTGTGAAACTGTAGGC;IPDRatio=1.44
CP008925 Salmonella_enterica_subsp._enterica_serovar_Cerro_87	kinModCall	modified_base	3553121	3553121	22	-	.	coverage=158;context=GCCTACAAACCCAGCGATTCCAATACGTTGTGAAACTGTAG;IPDRatio=1.44
CP008925 Salmonella_enterica_subsp._enterica_serovar_Cerro_87	kinModCall	modified_base	3553126	3553126	25	-	.	coverage=161;context=ACCCGGCCTACAAACCCAGCGATTCCAATACGTTGTGAAAC;IPDRatio=1.45
CP008925 Salmonella_enterica_subsp._enterica_serovar_Cerro_87	kinModCall	modified_base	3553132	3553132	22	+	.	coverage=141;context=CAACGTATTGGAATCGCTGGGTTTGTAGGCCGGGTAAGCGC;IPDRatio=1.44
CP008925 Salmonella_enterica_subsp._enterica_serovar_Cerro_87	kinModCall	modified_base	3553136	3553136	45	+	.	coverage=166;context=GTATTGGAATCGCTGGGTTTGTAGGCCGGGTAAGCGCAAGC;IPDRatio=1.81
CP008925 Salmonella_enterica_subsp._enterica_serovar_Cerro_87	kinModCall	m4C	3553149	3553149	86	-	.	coverage=156;context=AATGCCGGGTGGCGCTTGCGCTTACCCGGCCTACAAACCCA;IPDRatio=2.63;frac=0.917;fracLow=0.708;fracUp=0.994;identificationQv=40
CP008925 Salmonella_enterica_subsp._enterica_serovar_Cerro_87	kinModCall	modified_base	3553154	3553154	24	+	.	coverage=154;context=TTGTAGGCCGGGTAAGCGCAAGCGCCACCCGGCATTCAGAC;IPDRatio=1.44
CP008925 Salmonella_enterica_subsp._enterica_serovar_Cerro_87	kinModCall	modified_base	3553157	3553157	57	+	.	coverage=162;context=TAGGCCGGGTAAGCGCAAGCGCCACCCGGCATTCAGACGTT;IPDRatio=1.95
CP008925 Salmonella_enterica_subsp._enterica_serovar_Cerro_87	kinModCall	m6A	3553173	3553173	48	+	.	coverage=162;context=AAGCGCCACCCGGCATTCAGACGTTTATTTGGCAATACGCT;IPDRatio=1.84;frac=0.302;fracLow=0.171;fracUp=0.436;identificationQv=4
CP008925 Salmonella_enterica_subsp._enterica_serovar_Cerro_87	kinModCall	modified_base	3553176	3553176	37	+	.	coverage=162;context=CGCCACCCGGCATTCAGACGTTTATTTGGCAATACGCTTGT;IPDRatio=1.59
CP008925 Salmonella_enterica_subsp._enterica_serovar_Cerro_87	kinModCall	modified_base	3553177	3553177	36	+	.	coverage=166;context=GCCACCCGGCATTCAGACGTTTATTTGGCAATACGCTTGTA;IPDRatio=1.62
CP008925 Salmonella_enterica_subsp._enterica_serovar_Cerro_87	kinModCall	modified_base	3553180	3553180	23	+	.	coverage=166;context=ACCCGGCATTCAGACGTTTATTTGGCAATACGCTTGTACTT;IPDRatio=1.38
CP008925 Salmonella_enterica_subsp._enterica_serovar_Cerro_87	kinModCall	modified_base	3553180	3553180	24	-	.	coverage=157;context=AAGTACAAGCGTATTGCCAAATAAACGTCTGAATGCCGGGT;IPDRatio=1.41
CP008925 Salmonella_enterica_subsp._enterica_serovar_Cerro_87	kinModCall	modified_base	3553188	3553188	39	-	.	coverage=162;context=AGCGTATCAAGTACAAGCGTATTGCCAAATAAACGTCTGAA;IPDRatio=1.73
CP008925 Salmonella_enterica_subsp._enterica_serovar_Cerro_87	kinModCall	modified_base	3553191	3553191	25	+	.	coverage=165;context=AGACGTTTATTTGGCAATACGCTTGTACTTGATACGCTTCG;IPDRatio=1.43
CP008925 Salmonella_enterica_subsp._enterica_serovar_Cerro_87	kinModCall	modified_base	3553192	3553192	21	+	.	coverage=158;context=GACGTTTATTTGGCAATACGCTTGTACTTGATACGCTTCGG;IPDRatio=1.46
CP008925 Salmonella_enterica_subsp._enterica_serovar_Cerro_87	kinModCall	modified_base	3553198	3553198	41	+	.	coverage=163;context=TATTTGGCAATACGCTTGTACTTGATACGCTTCGGCTCCAG;IPDRatio=1.78
CP008925 Salmonella_enterica_subsp._enterica_serovar_Cerro_87	kinModCall	m6A	3553200	3553200	28	-	.	coverage=167;context=CGCTGGAGCCGAAGCGTATCAAGTACAAGCGTATTGCCAAA;IPDRatio=1.53;frac=0.403;fracLow=0.230;fracUp=0.532;identificationQv=18
CP008925 Salmonella_enterica_subsp._enterica_serovar_Cerro_87	kinModCall	modified_base	3553245	3553245	36	+	.	coverage=161;context=GGCGCCCAGCGTGCGTTTCTTGTACTCTTCGTATTCGGTAA;IPDRatio=1.63
CP008925 Salmonella_enterica_subsp._enterica_serovar_Cerro_87	kinModCall	modified_base	3553268	3553268	28	+	.	coverage=162;context=ACTCTTCGTATTCGGTAAAGTTACCTTCGAAGAATTCCACC;IPDRatio=1.44
CP008925 Salmonella_enterica_subsp._enterica_serovar_Cerro_87	kinModCall	modified_base	3553271	3553271	29	-	.	coverage=147;context=TAAGGTGGAATTCTTCGAAGGTAACTTTACCGAATACGAAG;IPDRatio=1.49
CP008925 Salmonella_enterica_subsp._enterica_serovar_Cerro_87	kinModCall	modified_base	3553281	3553281	22	+	.	coverage=166;context=GGTAAAGTTACCTTCGAAGAATTCCACCTTACCTTCATCCT;IPDRatio=1.35
CP008925 Salmonella_enterica_subsp._enterica_serovar_Cerro_87	kinModCall	modified_base	3553293	3553293	36	+	.	coverage=157;context=TTCGAAGAATTCCACCTTACCTTCATCCTGATAATCCAGAA;IPDRatio=1.62
CP008925 Salmonella_enterica_subsp._enterica_serovar_Cerro_87	kinModCall	modified_base	3553296	3553296	34	-	.	coverage=171;context=ACATTCTGGATTATCAGGATGAAGGTAAGGTGGAATTCTTC;IPDRatio=1.53
CP008925 Salmonella_enterica_subsp._enterica_serovar_Cerro_87	kinModCall	modified_base	3553299	3553299	42	+	.	coverage=170;context=GAATTCCACCTTACCTTCATCCTGATAATCCAGAATGTGGG;IPDRatio=1.71
CP008925 Salmonella_enterica_subsp._enterica_serovar_Cerro_87	kinModCall	modified_base	3553304	3553304	29	+	.	coverage=165;context=CCACCTTACCTTCATCCTGATAATCCAGAATGTGGGTGGCG;IPDRatio=1.47
CP008925 Salmonella_enterica_subsp._enterica_serovar_Cerro_87	kinModCall	m6A	3553307	3553307	38	-	.	coverage=170;context=TATCGCCACCCACATTCTGGATTATCAGGATGAAGGTAAGG;IPDRatio=1.57;frac=0.120;fracLow=0.023;fracUp=0.215;identificationQv=6
CP008925 Salmonella_enterica_subsp._enterica_serovar_Cerro_87	kinModCall	modified_base	3553314	3553314	29	+	.	coverage=160;context=TTCATCCTGATAATCCAGAATGTGGGTGGCGATACGGTCAA;IPDRatio=1.50
CP008925 Salmonella_enterica_subsp._enterica_serovar_Cerro_87	kinModCall	m4C	3553335	3553335	70	-	.	coverage=159;context=TCTCGCACGACCGTTGGTTCCTTGACCGTATCGCCACCCAC;IPDRatio=2.18;frac=1.000;fracLow=1.000;fracUp=1.000;identificationQv=29
CP008925 Salmonella_enterica_subsp._enterica_serovar_Cerro_87	kinModCall	m6A	3553341	3553341	57	+	.	coverage=167;context=GGCGATACGGTCAAGGAACCAACGGTCGTGCGAGATAACCA;IPDRatio=1.83;frac=0.279;fracLow=0.166;fracUp=0.395;identificationQv=27
CP008925 Salmonella_enterica_subsp._enterica_serovar_Cerro_87	kinModCall	modified_base	3553346	3553346	37	-	.	coverage=170;context=CGCGATGGTTATCTCGCACGACCGTTGGTTCCTTGACCGTA;IPDRatio=1.60
CP008925 Salmonella_enterica_subsp._enterica_serovar_Cerro_87	kinModCall	modified_base	3553355	3553355	32	+	.	coverage=171;context=GGAACCAACGGTCGTGCGAGATAACCATCGCGCAGCCAGGG;IPDRatio=1.57
CP008925 Salmonella_enterica_subsp._enterica_serovar_Cerro_87	kinModCall	modified_base	3553357	3553357	26	+	.	coverage=179;context=AACCAACGGTCGTGCGAGATAACCATCGCGCAGCCAGGGAA;IPDRatio=1.46
CP008925 Salmonella_enterica_subsp._enterica_serovar_Cerro_87	kinModCall	modified_base	3553358	3553358	68	-	.	coverage=171;context=GTTCCCTGGCTGCGCGATGGTTATCTCGCACGACCGTTGGT;IPDRatio=2.09
CP008925 Salmonella_enterica_subsp._enterica_serovar_Cerro_87	kinModCall	m6A	3553372	3553372	69	+	.	coverage=174;context=GAGATAACCATCGCGCAGCCAGGGAACTCCAGCAGGGCGTT;IPDRatio=2.06;frac=0.502;fracLow=0.383;fracUp=0.621;identificationQv=79
CP008925 Salmonella_enterica_subsp._enterica_serovar_Cerro_87	kinModCall	modified_base	3553375	3553375	24	+	.	coverage=146;context=ATAACCATCGCGCAGCCAGGGAACTCCAGCAGGGCGTTTTC;IPDRatio=1.62
CP008925 Salmonella_enterica_subsp._enterica_serovar_Cerro_87	kinModCall	m6A	3553376	3553376	179	+	.	coverage=169;context=TAACCATCGCGCAGCCAGGGAACTCCAGCAGGGCGTTTTCC;IPDRatio=8.33;frac=0.798;fracLow=0.691;fracUp=0.909;identificationQv=148
CP008925 Salmonella_enterica_subsp._enterica_serovar_Cerro_87	kinModCall	modified_base	3553377	3553377	30	+	.	coverage=169;context=AACCATCGCGCAGCCAGGGAACTCCAGCAGGGCGTTTTCCA;IPDRatio=1.77
CP008925 Salmonella_enterica_subsp._enterica_serovar_Cerro_87	kinModCall	modified_base	3553377	3553377	160	-	.	coverage=166;context=TGGAAAACGCCCTGCTGGAGTTCCCTGGCTGCGCGATGGTT;IPDRatio=3.97
CP008925 Salmonella_enterica_subsp._enterica_serovar_Cerro_87	kinModCall	modified_base	3553379	3553379	22	-	.	coverage=171;context=GCTGGAAAACGCCCTGCTGGAGTTCCCTGGCTGCGCGATGG;IPDRatio=1.39
CP008925 Salmonella_enterica_subsp._enterica_serovar_Cerro_87	kinModCall	m4C	3553388	3553388	37	-	.	coverage=176;context=CCTGCGCGCGCTGGAAAACGCCCTGCTGGAGTTCCCTGGCT;IPDRatio=1.67;frac=0.487;fracLow=0.340;fracUp=0.652;identificationQv=34
CP008925 Salmonella_enterica_subsp._enterica_serovar_Cerro_87	kinModCall	modified_base	3553415	3553415	25	+	.	coverage=168;context=CCAGCGCGCGCAGGGTTTCGATATCCAGGTCGTTCGTCGGT;IPDRatio=1.45
CP008925 Salmonella_enterica_subsp._enterica_serovar_Cerro_87	kinModCall	modified_base	3553419	3553419	37	+	.	coverage=175;context=CGCGCGCAGGGTTTCGATATCCAGGTCGTTCGTCGGTTCGT;IPDRatio=1.60
CP008925 Salmonella_enterica_subsp._enterica_serovar_Cerro_87	kinModCall	modified_base	3553421	3553421	22	+	.	coverage=170;context=CGCGCAGGGTTTCGATATCCAGGTCGTTCGTCGGTTCGTCG;IPDRatio=1.41
CP008925 Salmonella_enterica_subsp._enterica_serovar_Cerro_87	kinModCall	modified_base	3553481	3553481	24	+	.	coverage=171;context=CCACCTGCAGCAGCTTCGCCAGATGCAAACGACCACGCTCA;IPDRatio=1.44
CP008925 Salmonella_enterica_subsp._enterica_serovar_Cerro_87	kinModCall	modified_base	3553489	3553489	21	-	.	coverage=172;context=TCCGGCGGTGAGCGTGGTCGTTTGCATCTGGCGAAGCTGCT;IPDRatio=1.36
CP008925 Salmonella_enterica_subsp._enterica_serovar_Cerro_87	kinModCall	modified_base	3553495	3553495	21	-	.	coverage=176;context=GAATTGTCCGGCGGTGAGCGTGGTCGTTTGCATCTGGCGAA;IPDRatio=1.43
CP008925 Salmonella_enterica_subsp._enterica_serovar_Cerro_87	kinModCall	modified_base	3553513	3553513	35	-	.	coverage=177;context=CAGGGCAAACGCGTTGGCGAATTGTCCGGCGGTGAGCGTGG;IPDRatio=1.58
CP008925 Salmonella_enterica_subsp._enterica_serovar_Cerro_87	kinModCall	m6A	3553534	3553534	251	+	.	coverage=171;context=TCGCCAACGCGTTTGCCCTGATCGACGCCTTTGAAGTTGAA;IPDRatio=6.77;frac=1.000;fracLow=1.000;fracUp=1.000;identificationQv=254
CP008925 Salmonella_enterica_subsp._enterica_serovar_Cerro_87	kinModCall	m6A	3553535	3553535	291	-	.	coverage=182;context=CTTCAACTTCAAAGGCGTCGATCAGGGCAAACGCGTTGGCG;IPDRatio=8.47;frac=1.000;fracLow=1.000;fracUp=1.000;identificationQv=309
CP008925 Salmonella_enterica_subsp._enterica_serovar_Cerro_87	kinModCall	m4C	3553559	3553559	24	+	.	coverage=164;context=CGCCTTTGAAGTTGAAGCGGCCTACATAGGCGCGGCTTGGC;IPDRatio=1.52;frac=0.326;fracLow=0.196;fracUp=0.479;identificationQv=6
CP008925 Salmonella_enterica_subsp._enterica_serovar_Cerro_87	kinModCall	m4C	3553560	3553560	91	+	.	coverage=165;context=GCCTTTGAAGTTGAAGCGGCCTACATAGGCGCGGCTTGGCA;IPDRatio=3.07;frac=0.795;fracLow=0.591;fracUp=0.961;identificationQv=51
CP008925 Salmonella_enterica_subsp._enterica_serovar_Cerro_87	kinModCall	modified_base	3553563	3553563	24	-	.	coverage=177;context=AAATGCCAAGCCGCGCCTATGTAGGCCGCTTCAACTTCAAA;IPDRatio=1.45
CP008925 Salmonella_enterica_subsp._enterica_serovar_Cerro_87	kinModCall	m4C	3553567	3553567	74	-	.	coverage=174;context=ACTGAAATGCCAAGCCGCGCCTATGTAGGCCGCTTCAACTT;IPDRatio=2.19;frac=0.771;fracLow=0.561;fracUp=0.950;identificationQv=40
CP008925 Salmonella_enterica_subsp._enterica_serovar_Cerro_87	kinModCall	m4C	3553571	3553571	47	+	.	coverage=171;context=TGAAGCGGCCTACATAGGCGCGGCTTGGCATTTCAGTGTTG;IPDRatio=1.83;frac=0.568;fracLow=0.372;fracUp=0.742;identificationQv=33
CP008925 Salmonella_enterica_subsp._enterica_serovar_Cerro_87	kinModCall	modified_base	3553579	3553579	37	+	.	coverage=167;context=CCTACATAGGCGCGGCTTGGCATTTCAGTGTTGCCGATCTT;IPDRatio=1.66
CP008925 Salmonella_enterica_subsp._enterica_serovar_Cerro_87	kinModCall	m6A	3553595	3553595	241	+	.	coverage=166;context=TTGGCATTTCAGTGTTGCCGATCTTCATGATATCCAGCCCG;IPDRatio=6.65;frac=0.943;fracLow=0.845;fracUp=1.000;identificationQv=230
CP008925 Salmonella_enterica_subsp._enterica_serovar_Cerro_87	kinModCall	m6A	3553596	3553596	264	-	.	coverage=175;context=GCGGGCTGGATATCATGAAGATCGGCAACACTGAAATGCCA;IPDRatio=7.05;frac=1.000;fracLow=0.969;fracUp=1.000;identificationQv=253
CP008925 Salmonella_enterica_subsp._enterica_serovar_Cerro_87	kinModCall	m4C	3553600	3553600	20	+	.	coverage=165;context=ATTTCAGTGTTGCCGATCTTCATGATATCCAGCCCGCCGGA;IPDRatio=1.42;frac=1.000;fracLow=0.549;fracUp=1.000;identificationQv=47
CP008925 Salmonella_enterica_subsp._enterica_serovar_Cerro_87	kinModCall	m6A	3553604	3553604	62	+	.	coverage=170;context=CAGTGTTGCCGATCTTCATGATATCCAGCCCGCCGGACACT;IPDRatio=1.95;frac=0.518;fracLow=0.382;fracUp=0.705;identificationQv=43
CP008925 Salmonella_enterica_subsp._enterica_serovar_Cerro_87	kinModCall	modified_base	3553607	3553607	53	-	.	coverage=179;context=AGAAGTGTCCGGCGGGCTGGATATCATGAAGATCGGCAACA;IPDRatio=1.80
CP008925 Salmonella_enterica_subsp._enterica_serovar_Cerro_87	kinModCall	modified_base	3553615	3553615	21	-	.	coverage=185;context=GTCTGGGAAGAAGTGTCCGGCGGGCTGGATATCATGAAGAT;IPDRatio=1.42
CP008925 Salmonella_enterica_subsp._enterica_serovar_Cerro_87	kinModCall	modified_base	3553619	3553619	42	+	.	coverage=160;context=TCATGATATCCAGCCCGCCGGACACTTCTTCCCAGACGGTT;IPDRatio=1.78
CP008925 Salmonella_enterica_subsp._enterica_serovar_Cerro_87	kinModCall	modified_base	3553650	3553650	30	-	.	coverage=180;context=ATCAGTTCCGCGACGCGATGGACAACAGCAAAACCGTCTGG;IPDRatio=1.50
CP008925 Salmonella_enterica_subsp._enterica_serovar_Cerro_87	kinModCall	modified_base	3553658	3553658	21	-	.	coverage=184;context=CTCGGTCGATCAGTTCCGCGACGCGATGGACAACAGCAAAA;IPDRatio=1.43
CP008925 Salmonella_enterica_subsp._enterica_serovar_Cerro_87	kinModCall	m6A	3553664	3553664	29	+	.	coverage=166;context=TGTTGTCCATCGCGTCGCGGAACTGATCGACCGAGGCCAGC;IPDRatio=1.49;frac=0.098;fracLow=0.023;fracUp=0.188;identificationQv=4
CP008925 Salmonella_enterica_subsp._enterica_serovar_Cerro_87	kinModCall	m6A	3553669	3553669	190	+	.	coverage=168;context=TCCATCGCGTCGCGGAACTGATCGACCGAGGCCAGCTTGAC;IPDRatio=4.73;frac=0.949;fracLow=0.826;fracUp=0.995;identificationQv=180
CP008925 Salmonella_enterica_subsp._enterica_serovar_Cerro_87	kinModCall	m6A	3553670	3553670	260	-	.	coverage=181;context=CGTCAAGCTGGCCTCGGTCGATCAGTTCCGCGACGCGATGG;IPDRatio=8.30;frac=1.000;fracLow=1.000;fracUp=1.000;identificationQv=267
CP008925 Salmonella_enterica_subsp._enterica_serovar_Cerro_87	kinModCall	m4C	3553675	3553675	25	+	.	coverage=153;context=GCGTCGCGGAACTGATCGACCGAGGCCAGCTTGACGGTTTC;IPDRatio=1.50;frac=1.000;fracLow=0.737;fracUp=1.000;identificationQv=7
CP008925 Salmonella_enterica_subsp._enterica_serovar_Cerro_87	kinModCall	m4C	3553678	3553678	54	-	.	coverage=176;context=GGTGAAACCGTCAAGCTGGCCTCGGTCGATCAGTTCCGCGA;IPDRatio=1.91;frac=0.341;fracLow=0.238;fracUp=0.486;identificationQv=5
CP008925 Salmonella_enterica_subsp._enterica_serovar_Cerro_87	kinModCall	modified_base	3553684	3553684	44	+	.	coverage=166;context=AACTGATCGACCGAGGCCAGCTTGACGGTTTCACCCAGCGT;IPDRatio=1.80
CP008925 Salmonella_enterica_subsp._enterica_serovar_Cerro_87	kinModCall	modified_base	3553693	3553693	24	+	.	coverage=162;context=ACCGAGGCCAGCTTGACGGTTTCACCCAGCGTAATGGTGCC;IPDRatio=1.45
CP008925 Salmonella_enterica_subsp._enterica_serovar_Cerro_87	kinModCall	modified_base	3553705	3553705	26	+	.	coverage=163;context=TTGACGGTTTCACCCAGCGTAATGGTGCCGCTATCGGGCTG;IPDRatio=1.46
CP008925 Salmonella_enterica_subsp._enterica_serovar_Cerro_87	kinModCall	modified_base	3553716	3553716	22	-	.	coverage=174;context=CCGGTCAGGAGCAGCCCGATAGCGGCACCATTACGCTGGGT;IPDRatio=1.39
CP008925 Salmonella_enterica_subsp._enterica_serovar_Cerro_87	kinModCall	modified_base	3553728	3553728	25	+	.	coverage=162;context=GGTGCCGCTATCGGGCTGCTCCTGACCGGACATCATGCGGA;IPDRatio=1.52
CP008925 Salmonella_enterica_subsp._enterica_serovar_Cerro_87	kinModCall	modified_base	3553737	3553737	23	+	.	coverage=159;context=ATCGGGCTGCTCCTGACCGGACATCATGCGGAACAGGGTCG;IPDRatio=1.45
CP008925 Salmonella_enterica_subsp._enterica_serovar_Cerro_87	kinModCall	modified_base	3553759	3553759	96	+	.	coverage=154;context=ATCATGCGGAACAGGGTCGATTTACCCGCGCCGTTTGGCCC;IPDRatio=2.46
CP008925 Salmonella_enterica_subsp._enterica_serovar_Cerro_87	kinModCall	m4C	3553779	3553779	81	+	.	coverage=150;context=TTTACCCGCGCCGTTTGGCCCGATGATCCCGACGATAGCGC;IPDRatio=2.56;frac=0.591;fracLow=0.379;fracUp=0.783;identificationQv=20
CP008925 Salmonella_enterica_subsp._enterica_serovar_Cerro_87	kinModCall	m6A	3553784	3553784	270	+	.	coverage=157;context=CCGCGCCGTTTGGCCCGATGATCCCGACGATAGCGCCTTTC;IPDRatio=8.86;frac=0.966;fracLow=0.923;fracUp=1.000;identificationQv=258
CP008925 Salmonella_enterica_subsp._enterica_serovar_Cerro_87	kinModCall	m6A	3553785	3553785	309	-	.	coverage=170;context=CGAAAGGCGCTATCGTCGGGATCATCGGGCCAAACGGCGCG;IPDRatio=8.03;frac=0.987;fracLow=0.977;fracUp=0.999;identificationQv=301
CP008925 Salmonella_enterica_subsp._enterica_serovar_Cerro_87	kinModCall	modified_base	3553820	3553820	24	+	.	coverage=164;context=CTTTCGGCACCGAGAAGCTCAGGTCGTCGATCAGTACGCGG;IPDRatio=1.49
CP008925 Salmonella_enterica_subsp._enterica_serovar_Cerro_87	kinModCall	m6A	3553829	3553829	258	+	.	coverage=164;context=CCGAGAAGCTCAGGTCGTCGATCAGTACGCGGTCGCCGTAG;IPDRatio=7.64;frac=1.000;fracLow=0.988;fracUp=1.000;identificationQv=262
CP008925 Salmonella_enterica_subsp._enterica_serovar_Cerro_87	kinModCall	m6A	3553830	3553830	247	-	.	coverage=172;context=CCTACGGCGACCGCGTACTGATCGACGACCTGAGCTTCTCG;IPDRatio=7.23;frac=0.961;fracLow=0.871;fracUp=1.000;identificationQv=223
CP008925 Salmonella_enterica_subsp._enterica_serovar_Cerro_87	kinModCall	modified_base	3553843	3553843	22	-	.	coverage=173;context=AACCTGCGTAAATCCTACGGCGACCGCGTACTGATCGACGA;IPDRatio=1.38
CP008925 Salmonella_enterica_subsp._enterica_serovar_Cerro_87	kinModCall	modified_base	3553852	3553852	26	-	.	coverage=166;context=GAAGTCAGCAACCTGCGTAAATCCTACGGCGACCGCGTACT;IPDRatio=1.42
CP008925 Salmonella_enterica_subsp._enterica_serovar_Cerro_87	kinModCall	modified_base	3553853	3553853	29	-	.	coverage=174;context=TGAAGTCAGCAACCTGCGTAAATCCTACGGCGACCGCGTAC;IPDRatio=1.49
CP008925 Salmonella_enterica_subsp._enterica_serovar_Cerro_87	kinModCall	modified_base	3553907	3553907	25	+	.	coverage=172;context=CCAGACGCGGTCCTGGTGGAATAAACAGTTCGTTGGTTTCG;IPDRatio=1.47
CP008925 Salmonella_enterica_subsp._enterica_serovar_Cerro_87	kinModCall	modified_base	3553914	3553914	22	-	.	coverage=186;context=AACGTAACGAAACCAACGAACTGTTTATTCCACCAGGACCG;IPDRatio=1.39
CP008925 Salmonella_enterica_subsp._enterica_serovar_Cerro_87	kinModCall	modified_base	3553940	3553940	21	-	.	coverage=196;context=AGAACTGAACAGCGTTGAGTATCAGAAACGTAACGAAACCA;IPDRatio=1.33
CP008925 Salmonella_enterica_subsp._enterica_serovar_Cerro_87	kinModCall	modified_base	3553949	3553949	26	+	.	coverage=198;context=TACGTTTCTGATACTCAACGCTGTTCAGTTCTTCAAAGCGA;IPDRatio=1.47
CP008925 Salmonella_enterica_subsp._enterica_serovar_Cerro_87	kinModCall	m4C	3553981	3553981	35	+	.	coverage=198;context=TCAAAGCGAGCCAGACGCGCCTTACCTTTCGACTGACGGCC;IPDRatio=1.55;frac=0.329;fracLow=0.179;fracUp=0.449;identificationQv=8
CP008925 Salmonella_enterica_subsp._enterica_serovar_Cerro_87	kinModCall	modified_base	3553987	3553987	24	-	.	coverage=205;context=GCGAAAGGCCGTCAGTCGAAAGGTAAGGCGCGTCTGGCTCG;IPDRatio=1.46
CP008925 Salmonella_enterica_subsp._enterica_serovar_Cerro_87	kinModCall	modified_base	3553992	3553992	36	+	.	coverage=205;context=CAGACGCGCCTTACCTTTCGACTGACGGCCTTTCGCGCCCT;IPDRatio=1.62
CP008925 Salmonella_enterica_subsp._enterica_serovar_Cerro_87	kinModCall	modified_base	3554021	3554021	29	+	.	coverage=199;context=CTTTCGCGCCCTGACGCACCCACTCCAGCTCTTTCTCAATG;IPDRatio=1.52
CP008925 Salmonella_enterica_subsp._enterica_serovar_Cerro_87	kinModCall	m6A	3554046	3554046	30	-	.	coverage=215;context=CTGCCGAAGCGGCGCGCCGTAAATCCATTGAGAAAGAGCTG;IPDRatio=1.50;frac=0.234;fracLow=0.137;fracUp=0.325;identificationQv=10
CP008925 Salmonella_enterica_subsp._enterica_serovar_Cerro_87	kinModCall	m6A	3554089	3554089	298	+	.	coverage=215;context=GCTTCCTGCGCCAGACGCTGATCTTTCTGCTCCAGCCAGGA;IPDRatio=7.44;frac=0.995;fracLow=0.978;fracUp=1.000;identificationQv=302
CP008925 Salmonella_enterica_subsp._enterica_serovar_Cerro_87	kinModCall	m6A	3554090	3554090	338	-	.	coverage=211;context=CTCCTGGCTGGAGCAGAAAGATCAGCGTCTGGCGCAGGAAG;IPDRatio=7.77;frac=1.000;fracLow=1.000;fracUp=1.000;identificationQv=305
CP008925 Salmonella_enterica_subsp._enterica_serovar_Cerro_87	kinModCall	modified_base	3554117	3554117	44	-	.	coverage=212;context=AGGTATTCCGTGGGAAGGCAACTACTCCTCCTGGCTGGAGC;IPDRatio=1.72
CP008925 Salmonella_enterica_subsp._enterica_serovar_Cerro_87	kinModCall	modified_base	3554127	3554127	23	-	.	coverage=210;context=ACCGCGGCGAAGGTATTCCGTGGGAAGGCAACTACTCCTCC;IPDRatio=1.45
CP008925 Salmonella_enterica_subsp._enterica_serovar_Cerro_87	kinModCall	m6A	3554131	3554131	23	+	.	coverage=211;context=GAGTAGTTGCCTTCCCACGGAATACCTTCGCCGCGGTCAAG;IPDRatio=1.38;frac=0.121;fracLow=0.050;fracUp=0.219;identificationQv=4
CP008925 Salmonella_enterica_subsp._enterica_serovar_Cerro_87	kinModCall	modified_base	3554151	3554151	36	-	.	coverage=213;context=TCGCCGGCTGGATTCTGGAACTTGACCGCGGCGAAGGTATT;IPDRatio=1.58
CP008925 Salmonella_enterica_subsp._enterica_serovar_Cerro_87	kinModCall	modified_base	3554157	3554157	30	+	.	coverage=205;context=TTCGCCGCGGTCAAGTTCCAGAATCCAGCCGGCGACGTTAT;IPDRatio=1.47
CP008925 Salmonella_enterica_subsp._enterica_serovar_Cerro_87	kinModCall	modified_base	3554166	3554166	48	+	.	coverage=194;context=GTCAAGTTCCAGAATCCAGCCGGCGACGTTATCGAGGAAGT;IPDRatio=1.76
CP008925 Salmonella_enterica_subsp._enterica_serovar_Cerro_87	kinModCall	modified_base	3554185	3554185	34	-	.	coverage=218;context=GCGATTACCCACGACCGTTACTTCCTCGATAACGTCGCCGG;IPDRatio=1.53
CP008925 Salmonella_enterica_subsp._enterica_serovar_Cerro_87	kinModCall	m6A	3554187	3554187	46	+	.	coverage=211;context=GGCGACGTTATCGAGGAAGTAACGGTCGTGGGTAATCGCCA;IPDRatio=1.70;frac=0.248;fracLow=0.152;fracUp=0.349;identificationQv=17
CP008925 Salmonella_enterica_subsp._enterica_serovar_Cerro_87	kinModCall	modified_base	3554189	3554189	56	-	.	coverage=206;context=CGTGGCGATTACCCACGACCGTTACTTCCTCGATAACGTCG;IPDRatio=1.75
CP008925 Salmonella_enterica_subsp._enterica_serovar_Cerro_87	kinModCall	m6A	3554222	3554222	27	+	.	coverage=211;context=TCGCCACGACGGTGCCTTCGAAGTCGTGCAGGAAACGTTCC;IPDRatio=1.47;frac=0.170;fracLow=0.089;fracUp=0.251;identificationQv=6
CP008925 Salmonella_enterica_subsp._enterica_serovar_Cerro_87	kinModCall	modified_base	3554262	3554262	28	+	.	coverage=207;context=CAGCCACGCAACAGATTCGGCATCCAGGTGGTTGGTGGGTT;IPDRatio=1.44
CP008925 Salmonella_enterica_subsp._enterica_serovar_Cerro_87	kinModCall	modified_base	3554282	3554282	24	+	.	coverage=196;context=CATCCAGGTGGTTGGTGGGTTCGTCGAGCAGCAGCATGTCC;IPDRatio=1.47
CP008925 Salmonella_enterica_subsp._enterica_serovar_Cerro_87	kinModCall	m4C	3554296	3554296	44	+	.	coverage=208;context=GTGGGTTCGTCGAGCAGCAGCATGTCCGGCTTTTCCAGCAA;IPDRatio=1.68;frac=0.566;fracLow=0.388;fracUp=0.741;identificationQv=18
CP008925 Salmonella_enterica_subsp._enterica_serovar_Cerro_87	kinModCall	modified_base	3554297	3554297	24	+	.	coverage=203;context=TGGGTTCGTCGAGCAGCAGCATGTCCGGCTTTTCCAGCAAC;IPDRatio=1.42
CP008925 Salmonella_enterica_subsp._enterica_serovar_Cerro_87	kinModCall	modified_base	3554303	3554303	26	-	.	coverage=193;context=CCGTCTGTTGCTGGAAAAGCCGGACATGCTGCTGCTCGACG;IPDRatio=1.42
CP008925 Salmonella_enterica_subsp._enterica_serovar_Cerro_87	kinModCall	modified_base	3554306	3554306	57	+	.	coverage=194;context=CGAGCAGCAGCATGTCCGGCTTTTCCAGCAACAGACGGCAC;IPDRatio=1.82
CP008925 Salmonella_enterica_subsp._enterica_serovar_Cerro_87	kinModCall	modified_base	3554371	3554371	22	-	.	coverage=189;context=CGTCTGCCGGACTGGGATGCCAAAGTCGAAAAACTGTCCGG;IPDRatio=1.37
CP008925 Salmonella_enterica_subsp._enterica_serovar_Cerro_87	kinModCall	modified_base	3554374	3554374	29	+	.	coverage=200;context=GACAGTTTTTCGACTTTGGCATCCCAGTCCGGCAGACGCAG;IPDRatio=1.50
CP008925 Salmonella_enterica_subsp._enterica_serovar_Cerro_87	kinModCall	modified_base	3554423	3554423	29	-	.	coverage=196;context=GCACGACGGTCATAACCTGAACGTGCAGCTTGAGCGCGCTG;IPDRatio=1.47
CP008925 Salmonella_enterica_subsp._enterica_serovar_Cerro_87	kinModCall	modified_base	3554426	3554426	22	+	.	coverage=202;context=CGCGCTCAAGCTGCACGTTCAGGTTATGACCGTCGTGCGCC;IPDRatio=1.41
CP008925 Salmonella_enterica_subsp._enterica_serovar_Cerro_87	kinModCall	m6A	3554432	3554432	55	-	.	coverage=200;context=TATCCAGGCGCACGACGGTCATAACCTGAACGTGCAGCTTG;IPDRatio=1.82;frac=0.301;fracLow=0.188;fracUp=0.404;identificationQv=4
CP008925 Salmonella_enterica_subsp._enterica_serovar_Cerro_87	kinModCall	modified_base	3554446	3554446	41	+	.	coverage=189;context=AGGTTATGACCGTCGTGCGCCTGGATAATCTCTTCAAGCCG;IPDRatio=1.64
CP008925 Salmonella_enterica_subsp._enterica_serovar_Cerro_87	kinModCall	modified_base	3554447	3554447	22	-	.	coverage=203;context=CCGGCTTGAAGAGATTATCCAGGCGCACGACGGTCATAACC;IPDRatio=1.47
CP008925 Salmonella_enterica_subsp._enterica_serovar_Cerro_87	kinModCall	modified_base	3554454	3554454	28	-	.	coverage=192;context=AGCAGGGCCGGCTTGAAGAGATTATCCAGGCGCACGACGGT;IPDRatio=1.44
CP008925 Salmonella_enterica_subsp._enterica_serovar_Cerro_87	kinModCall	modified_base	3554456	3554456	34	-	.	coverage=194;context=AGAGCAGGGCCGGCTTGAAGAGATTATCCAGGCGCACGACG;IPDRatio=1.53
CP008925 Salmonella_enterica_subsp._enterica_serovar_Cerro_87	kinModCall	modified_base	3554466	3554466	25	-	.	coverage=187;context=AGCTGGCCGCAGAGCAGGGCCGGCTTGAAGAGATTATCCAG;IPDRatio=1.42
CP008925 Salmonella_enterica_subsp._enterica_serovar_Cerro_87	kinModCall	m4C	3554472	3554472	37	-	.	coverage=202;context=TCGACAAGCTGGCCGCAGAGCAGGGCCGGCTTGAAGAGATT;IPDRatio=1.62;frac=0.732;fracLow=0.545;fracUp=0.974;identificationQv=59
CP008925 Salmonella_enterica_subsp._enterica_serovar_Cerro_87	kinModCall	m6A	3554474	3554474	354	-	.	coverage=199;context=CTTCGACAAGCTGGCCGCAGAGCAGGGCCGGCTTGAAGAGA;IPDRatio=12.37;frac=1.000;fracLow=0.979;fracUp=1.000;identificationQv=352
CP008925 Salmonella_enterica_subsp._enterica_serovar_Cerro_87	kinModCall	modified_base	3554483	3554483	25	+	.	coverage=197;context=GCCGGCCCTGCTCTGCGGCCAGCTTGTCGAAGTCGGCATCC;IPDRatio=1.41
CP008925 Salmonella_enterica_subsp._enterica_serovar_Cerro_87	kinModCall	modified_base	3554489	3554489	30	-	.	coverage=201;context=CGATCCGGATGCCGACTTCGACAAGCTGGCCGCAGAGCAGG;IPDRatio=1.46
CP008925 Salmonella_enterica_subsp._enterica_serovar_Cerro_87	kinModCall	m6A	3554506	3554506	293	+	.	coverage=212;context=TTGTCGAAGTCGGCATCCGGATCGGCGTACAGCGCGTACAC;IPDRatio=7.43;frac=0.986;fracLow=0.897;fracUp=1.000;identificationQv=268
CP008925 Salmonella_enterica_subsp._enterica_serovar_Cerro_87	kinModCall	modified_base	3554506	3554506	53	-	.	coverage=201;context=GTGTACGCGCTGTACGCCGATCCGGATGCCGACTTCGACAA;IPDRatio=1.78
CP008925 Salmonella_enterica_subsp._enterica_serovar_Cerro_87	kinModCall	m6A	3554507	3554507	300	-	.	coverage=208;context=AGTGTACGCGCTGTACGCCGATCCGGATGCCGACTTCGACA;IPDRatio=8.21;frac=1.000;fracLow=0.941;fracUp=1.000;identificationQv=263
CP008925 Salmonella_enterica_subsp._enterica_serovar_Cerro_87	kinModCall	modified_base	3554510	3554510	32	+	.	coverage=185;context=CGAAGTCGGCATCCGGATCGGCGTACAGCGCGTACACTTCA;IPDRatio=1.70
CP008925 Salmonella_enterica_subsp._enterica_serovar_Cerro_87	kinModCall	modified_base	3554520	3554520	23	+	.	coverage=209;context=ATCCGGATCGGCGTACAGCGCGTACACTTCATCCAGACGTT;IPDRatio=1.41
CP008925 Salmonella_enterica_subsp._enterica_serovar_Cerro_87	kinModCall	modified_base	3554522	3554522	27	+	.	coverage=202;context=CCGGATCGGCGTACAGCGCGTACACTTCATCCAGACGTTTG;IPDRatio=1.43
CP008925 Salmonella_enterica_subsp._enterica_serovar_Cerro_87	kinModCall	modified_base	3554525	3554525	22	+	.	coverage=206;context=GATCGGCGTACAGCGCGTACACTTCATCCAGACGTTTGAGG;IPDRatio=1.34
CP008925 Salmonella_enterica_subsp._enterica_serovar_Cerro_87	kinModCall	modified_base	3554527	3554527	26	-	.	coverage=207;context=GCCCTCAAACGTCTGGATGAAGTGTACGCGCTGTACGCCGA;IPDRatio=1.40
CP008925 Salmonella_enterica_subsp._enterica_serovar_Cerro_87	kinModCall	modified_base	3554536	3554536	75	-	.	coverage=212;context=GTGGTTAACGCCCTCAAACGTCTGGATGAAGTGTACGCGCT;IPDRatio=2.19
CP008925 Salmonella_enterica_subsp._enterica_serovar_Cerro_87	kinModCall	modified_base	3554539	3554539	30	-	.	coverage=200;context=GAAGTGGTTAACGCCCTCAAACGTCTGGATGAAGTGTACGC;IPDRatio=1.55
CP008925 Salmonella_enterica_subsp._enterica_serovar_Cerro_87	kinModCall	modified_base	3554562	3554562	23	+	.	coverage=210;context=GAGGGCGTTAACCACTTCCGAAACGGCCTCTTCAATCGACT;IPDRatio=1.39
CP008925 Salmonella_enterica_subsp._enterica_serovar_Cerro_87	kinModCall	modified_base	3554563	3554563	22	+	.	coverage=211;context=AGGGCGTTAACCACTTCCGAAACGGCCTCTTCAATCGACTC;IPDRatio=1.38
CP008925 Salmonella_enterica_subsp._enterica_serovar_Cerro_87	kinModCall	modified_base	3554572	3554572	37	-	.	coverage=200;context=ACGGTACGCGAGTCGATTGAAGAGGCCGTTTCGGAAGTGGT;IPDRatio=1.60
CP008925 Salmonella_enterica_subsp._enterica_serovar_Cerro_87	kinModCall	modified_base	3554581	3554581	24	-	.	coverage=208;context=CCGGAACATACGGTACGCGAGTCGATTGAAGAGGCCGTTTC;IPDRatio=1.42
CP008925 Salmonella_enterica_subsp._enterica_serovar_Cerro_87	kinModCall	modified_base	3554606	3554606	29	-	.	coverage=206;context=CCTGCCGCAGGAACCTCAGCTAAACCCGGAACATACGGTAC;IPDRatio=1.53
CP008925 Salmonella_enterica_subsp._enterica_serovar_Cerro_87	kinModCall	modified_base	3554607	3554607	25	+	.	coverage=207;context=TACCGTATGTTCCGGGTTTAGCTGAGGTTCCTGCGGCAGGT;IPDRatio=1.45
CP008925 Salmonella_enterica_subsp._enterica_serovar_Cerro_87	kinModCall	modified_base	3554609	3554609	22	-	.	coverage=214;context=CTACCTGCCGCAGGAACCTCAGCTAAACCCGGAACATACGG;IPDRatio=1.41
CP008925 Salmonella_enterica_subsp._enterica_serovar_Cerro_87	kinModCall	modified_base	3554614	3554614	201	+	.	coverage=211;context=TGTTCCGGGTTTAGCTGAGGTTCCTGCGGCAGGTAGCCAAT;IPDRatio=3.59
CP008925 Salmonella_enterica_subsp._enterica_serovar_Cerro_87	kinModCall	modified_base	3554614	3554614	38	-	.	coverage=202;context=ATTGGCTACCTGCCGCAGGAACCTCAGCTAAACCCGGAACA;IPDRatio=1.65
CP008925 Salmonella_enterica_subsp._enterica_serovar_Cerro_87	kinModCall	m6A	3554615	3554615	250	-	.	coverage=213;context=GATTGGCTACCTGCCGCAGGAACCTCAGCTAAACCCGGAAC;IPDRatio=6.54;frac=0.976;fracLow=0.852;fracUp=0.997;identificationQv=223
CP008925 Salmonella_enterica_subsp._enterica_serovar_Cerro_87	kinModCall	modified_base	3554616	3554616	66	-	.	coverage=183;context=AGATTGGCTACCTGCCGCAGGAACCTCAGCTAAACCCGGAA;IPDRatio=2.10
CP008925 Salmonella_enterica_subsp._enterica_serovar_Cerro_87	kinModCall	m4C	3554619	3554619	51	-	.	coverage=213;context=TTAAGATTGGCTACCTGCCGCAGGAACCTCAGCTAAACCCG;IPDRatio=1.88;frac=0.887;fracLow=0.744;fracUp=1.000;identificationQv=116
CP008925 Salmonella_enterica_subsp._enterica_serovar_Cerro_87	kinModCall	modified_base	3554628	3554628	22	+	.	coverage=209;context=CTGAGGTTCCTGCGGCAGGTAGCCAATCTTAATGCCGGGCT;IPDRatio=1.38
CP008925 Salmonella_enterica_subsp._enterica_serovar_Cerro_87	kinModCall	modified_base	3554632	3554632	26	+	.	coverage=216;context=GGTTCCTGCGGCAGGTAGCCAATCTTAATGCCGGGCTGCGG;IPDRatio=1.39
CP008925 Salmonella_enterica_subsp._enterica_serovar_Cerro_87	kinModCall	modified_base	3554672	3554672	23	-	.	coverage=216;context=CATGGCGGGTCTCGATAAAGATATCGAGGGCGAAGCGCGCC;IPDRatio=1.40
CP008925 Salmonella_enterica_subsp._enterica_serovar_Cerro_87	kinModCall	m4C	3554701	3554701	72	+	.	coverage=223;context=AGACCCGCCATGATGCGCAGCAGGGTAGACTTACCGGCGCC;IPDRatio=2.03;frac=0.511;fracLow=0.376;fracUp=0.667;identificationQv=51
CP008925 Salmonella_enterica_subsp._enterica_serovar_Cerro_87	kinModCall	modified_base	3554706	3554706	24	-	.	coverage=215;context=TTAACGGCGCCGGTAAGTCTACCCTGCTGCGCATCATGGCG;IPDRatio=1.37
CP008925 Salmonella_enterica_subsp._enterica_serovar_Cerro_87	kinModCall	modified_base	3554707	3554707	29	+	.	coverage=221;context=GCCATGATGCGCAGCAGGGTAGACTTACCGGCGCCGTTAAG;IPDRatio=1.52
CP008925 Salmonella_enterica_subsp._enterica_serovar_Cerro_87	kinModCall	modified_base	3554708	3554708	31	-	.	coverage=215;context=CCTTAACGGCGCCGGTAAGTCTACCCTGCTGCGCATCATGG;IPDRatio=1.50
CP008925 Salmonella_enterica_subsp._enterica_serovar_Cerro_87	kinModCall	m4C	3554710	3554710	78	+	.	coverage=221;context=ATGATGCGCAGCAGGGTAGACTTACCGGCGCCGTTAAGGCC;IPDRatio=2.16;frac=0.324;fracLow=0.210;fracUp=0.440;identificationQv=27
CP008925 Salmonella_enterica_subsp._enterica_serovar_Cerro_87	kinModCall	m6A	3554712	3554712	39	-	.	coverage=221;context=TGGGCCTTAACGGCGCCGGTAAGTCTACCCTGCTGCGCATC;IPDRatio=1.65;frac=0.230;fracLow=0.110;fracUp=0.336;identificationQv=19
CP008925 Salmonella_enterica_subsp._enterica_serovar_Cerro_87	kinModCall	modified_base	3554727	3554727	33	-	.	coverage=217;context=CCAAAATCGGCGTGCTGGGCCTTAACGGCGCCGGTAAGTCT;IPDRatio=1.55
CP008925 Salmonella_enterica_subsp._enterica_serovar_Cerro_87	kinModCall	modified_base	3554737	3554737	32	-	.	coverage=220;context=TTCCCTGGCGCCAAAATCGGCGTGCTGGGCCTTAACGGCGC;IPDRatio=1.58
CP008925 Salmonella_enterica_subsp._enterica_serovar_Cerro_87	kinModCall	modified_base	3554743	3554743	39	-	.	coverage=218;context=AGCTTCTTCCCTGGCGCCAAAATCGGCGTGCTGGGCCTTAA;IPDRatio=1.57
CP008925 Salmonella_enterica_subsp._enterica_serovar_Cerro_87	kinModCall	modified_base	3554745	3554745	23	-	.	coverage=219;context=TGAGCTTCTTCCCTGGCGCCAAAATCGGCGTGCTGGGCCTT;IPDRatio=1.39
CP008925 Salmonella_enterica_subsp._enterica_serovar_Cerro_87	kinModCall	modified_base	3554746	3554746	21	-	.	coverage=209;context=CTGAGCTTCTTCCCTGGCGCCAAAATCGGCGTGCTGGGCCT;IPDRatio=1.34
CP008925 Salmonella_enterica_subsp._enterica_serovar_Cerro_87	kinModCall	modified_base	3554748	3554748	29	+	.	coverage=224;context=GCCCAGCACGCCGATTTTGGCGCCAGGGAAGAAGCTCAGCG;IPDRatio=1.51
CP008925 Salmonella_enterica_subsp._enterica_serovar_Cerro_87	kinModCall	modified_base	3554769	3554769	26	+	.	coverage=227;context=GCCAGGGAAGAAGCTCAGCGAGATGTTTTTCAGAATATGAC;IPDRatio=1.41
CP008925 Salmonella_enterica_subsp._enterica_serovar_Cerro_87	kinModCall	modified_base	3554774	3554774	27	-	.	coverage=213;context=GAAACGTCATATTCTGAAAAACATCTCGCTGAGCTTCTTCC;IPDRatio=1.44
CP008925 Salmonella_enterica_subsp._enterica_serovar_Cerro_87	kinModCall	modified_base	3554777	3554777	33	-	.	coverage=217;context=GCCGAAACGTCATATTCTGAAAAACATCTCGCTGAGCTTCT;IPDRatio=1.50
CP008925 Salmonella_enterica_subsp._enterica_serovar_Cerro_87	kinModCall	modified_base	3554780	3554780	25	+	.	coverage=222;context=AGCTCAGCGAGATGTTTTTCAGAATATGACGTTTCGGCGGA;IPDRatio=1.39
CP008925 Salmonella_enterica_subsp._enterica_serovar_Cerro_87	kinModCall	m6A	3554786	3554786	29	-	.	coverage=216;context=AGTGGTTCCGCCGAAACGTCATATTCTGAAAAACATCTCGC;IPDRatio=1.48;frac=0.342;fracLow=0.216;fracUp=0.485;identificationQv=12
CP008925 Salmonella_enterica_subsp._enterica_serovar_Cerro_87	kinModCall	m4C	3554787	3554787	44	-	.	coverage=216;context=AAGTGGTTCCGCCGAAACGTCATATTCTGAAAAACATCTCG;IPDRatio=1.69;frac=0.365;fracLow=0.170;fracUp=0.490;identificationQv=28
CP008925 Salmonella_enterica_subsp._enterica_serovar_Cerro_87	kinModCall	modified_base	3554806	3554806	25	-	.	coverage=211;context=ACCATGCATCGTGTCGGCAAAGTGGTTCCGCCGAAACGTCA;IPDRatio=1.40
CP008925 Salmonella_enterica_subsp._enterica_serovar_Cerro_87	kinModCall	m6A	3554819	3554819	172	-	.	coverage=211;context=TCAATTCGTTTATACCATGCATCGTGTCGGCAAAGTGGTTC;IPDRatio=3.85;frac=0.656;fracLow=0.544;fracUp=0.778;identificationQv=172
CP008925 Salmonella_enterica_subsp._enterica_serovar_Cerro_87	kinModCall	m4C	3554821	3554821	44	+	.	coverage=226;context=ACCACTTTGCCGACACGATGCATGGTATAAACGAATTGAGC;IPDRatio=1.66;frac=0.729;fracLow=0.544;fracUp=0.892;identificationQv=24
CP008925 Salmonella_enterica_subsp._enterica_serovar_Cerro_87	kinModCall	m6A	3554822	3554822	117	+	.	coverage=222;context=CCACTTTGCCGACACGATGCATGGTATAAACGAATTGAGCC;IPDRatio=3.09;frac=0.380;fracLow=0.279;fracUp=0.478;identificationQv=91
CP008925 Salmonella_enterica_subsp._enterica_serovar_Cerro_87	kinModCall	m6A	3554828	3554828	80	-	.	coverage=212;context=CAACGTGGCTCAATTCGTTTATACCATGCATCGTGTCGGCA;IPDRatio=2.09;frac=0.362;fracLow=0.254;fracUp=0.463;identificationQv=32
CP008925 Salmonella_enterica_subsp._enterica_serovar_Cerro_87	kinModCall	modified_base	3554829	3554829	25	-	.	coverage=195;context=CCAACGTGGCTCAATTCGTTTATACCATGCATCGTGTCGGC;IPDRatio=1.46
CP008925 Salmonella_enterica_subsp._enterica_serovar_Cerro_87	kinModCall	modified_base	3554836	3554836	31	-	.	coverage=209;context=GCGAAGTCCAACGTGGCTCAATTCGTTTATACCATGCATCG;IPDRatio=1.47
CP008925 Salmonella_enterica_subsp._enterica_serovar_Cerro_87	kinModCall	modified_base	3554837	3554837	44	-	.	coverage=217;context=GGCGAAGTCCAACGTGGCTCAATTCGTTTATACCATGCATC;IPDRatio=1.54
CP008925 Salmonella_enterica_subsp._enterica_serovar_Cerro_87	kinModCall	modified_base	3554840	3554840	31	-	.	coverage=211;context=AGAGGCGAAGTCCAACGTGGCTCAATTCGTTTATACCATGC;IPDRatio=1.44
CP008925 Salmonella_enterica_subsp._enterica_serovar_Cerro_87	kinModCall	modified_base	3554855	3554855	25	+	.	coverage=215;context=ATTGAGCCACGTTGGACTTCGCCTCTATGTTTATCGTGATG;IPDRatio=1.47
CP008925 Salmonella_enterica_subsp._enterica_serovar_Cerro_87	kinModCall	modified_base	3554858	3554858	22	-	.	coverage=218;context=CACCATCACGATAAACATAGAGGCGAAGTCCAACGTGGCTC;IPDRatio=1.42
CP008925 Salmonella_enterica_subsp._enterica_serovar_Cerro_87	kinModCall	modified_base	3554863	3554863	21	+	.	coverage=218;context=ACGTTGGACTTCGCCTCTATGTTTATCGTGATGGTGAATAG;IPDRatio=1.38
CP008925 Salmonella_enterica_subsp._enterica_serovar_Cerro_87	kinModCall	modified_base	3554866	3554866	25	-	.	coverage=214;context=AATCTATTCACCATCACGATAAACATAGAGGCGAAGTCCAA;IPDRatio=1.40
CP008925 Salmonella_enterica_subsp._enterica_serovar_Cerro_87	kinModCall	modified_base	3554868	3554868	32	-	.	coverage=214;context=GAAATCTATTCACCATCACGATAAACATAGAGGCGAAGTCC;IPDRatio=1.54
CP008925 Salmonella_enterica_subsp._enterica_serovar_Cerro_87	kinModCall	modified_base	3554882	3554882	21	+	.	coverage=223;context=TGTTTATCGTGATGGTGAATAGATTTCAAAGGCGAAGTGTA;IPDRatio=1.36
CP008925 Salmonella_enterica_subsp._enterica_serovar_Cerro_87	kinModCall	modified_base	3554884	3554884	26	+	.	coverage=225;context=TTTATCGTGATGGTGAATAGATTTCAAAGGCGAAGTGTAGC;IPDRatio=1.38
CP008925 Salmonella_enterica_subsp._enterica_serovar_Cerro_87	kinModCall	modified_base	3554887	3554887	21	-	.	coverage=216;context=AAGGCTACACTTCGCCTTTGAAATCTATTCACCATCACGAT;IPDRatio=1.37
CP008925 Salmonella_enterica_subsp._enterica_serovar_Cerro_87	kinModCall	modified_base	3554891	3554891	26	-	.	coverage=220;context=GAAAAAGGCTACACTTCGCCTTTGAAATCTATTCACCATCA;IPDRatio=1.44
CP008925 Salmonella_enterica_subsp._enterica_serovar_Cerro_87	kinModCall	m6A	3554896	3554896	79	+	.	coverage=226;context=GTGAATAGATTTCAAAGGCGAAGTGTAGCCTTTTTCCCTGC;IPDRatio=2.19;frac=0.392;fracLow=0.287;fracUp=0.498;identificationQv=53
CP008925 Salmonella_enterica_subsp._enterica_serovar_Cerro_87	kinModCall	m4C	3554913	3554913	37	+	.	coverage=216;context=GCGAAGTGTAGCCTTTTTCCCTGCCTAAGCCCAGCCAGCAG;IPDRatio=1.56;frac=0.271;fracLow=0.091;fracUp=0.367;identificationQv=8
CP008925 Salmonella_enterica_subsp._enterica_serovar_Cerro_87	kinModCall	modified_base	3554920	3554920	79	-	.	coverage=218;context=GTGCGATCTGCTGGCTGGGCTTAGGCAGGGAAAAAGGCTAC;IPDRatio=2.09
CP008925 Salmonella_enterica_subsp._enterica_serovar_Cerro_87	kinModCall	m6A	3554934	3554934	322	+	.	coverage=223;context=TGCCTAAGCCCAGCCAGCAGATCGCACTCGCAATAAAAGTA;IPDRatio=9.28;frac=1.000;fracLow=1.000;fracUp=1.000;identificationQv=320
CP008925 Salmonella_enterica_subsp._enterica_serovar_Cerro_87	kinModCall	modified_base	3554935	3554935	21	+	.	coverage=217;context=GCCTAAGCCCAGCCAGCAGATCGCACTCGCAATAAAAGTAA;IPDRatio=1.47
CP008925 Salmonella_enterica_subsp._enterica_serovar_Cerro_87	kinModCall	m6A	3554935	3554935	289	-	.	coverage=218;context=TTACTTTTATTGCGAGTGCGATCTGCTGGCTGGGCTTAGGC;IPDRatio=5.43;frac=0.985;fracLow=0.880;fracUp=1.000;identificationQv=274
CP008925 Salmonella_enterica_subsp._enterica_serovar_Cerro_87	kinModCall	modified_base	3554945	3554945	36	+	.	coverage=232;context=AGCCAGCAGATCGCACTCGCAATAAAAGTAAAAAAGTGTCC;IPDRatio=1.49
CP008925 Salmonella_enterica_subsp._enterica_serovar_Cerro_87	kinModCall	modified_base	3554953	3554953	61	-	.	coverage=220;context=CACGTTACGGACACTTTTTTACTTTTATTGCGAGTGCGATC;IPDRatio=1.93
CP008925 Salmonella_enterica_subsp._enterica_serovar_Cerro_87	kinModCall	modified_base	3554991	3554991	51	-	.	coverage=227;context=GTAATGAATTTATGCTAACCAGTCATAGCCATTTGCGCCAC;IPDRatio=1.69
CP008925 Salmonella_enterica_subsp._enterica_serovar_Cerro_87	kinModCall	modified_base	3554992	3554992	22	-	.	coverage=216;context=CGTAATGAATTTATGCTAACCAGTCATAGCCATTTGCGCCA;IPDRatio=1.36
CP008925 Salmonella_enterica_subsp._enterica_serovar_Cerro_87	kinModCall	modified_base	3554997	3554997	41	-	.	coverage=218;context=TGCCGCGTAATGAATTTATGCTAACCAGTCATAGCCATTTG;IPDRatio=1.69
CP008925 Salmonella_enterica_subsp._enterica_serovar_Cerro_87	kinModCall	modified_base	3555001	3555001	29	-	.	coverage=204;context=ATCATGCCGCGTAATGAATTTATGCTAACCAGTCATAGCCA;IPDRatio=1.49
CP008925 Salmonella_enterica_subsp._enterica_serovar_Cerro_87	kinModCall	modified_base	3555006	3555006	29	-	.	coverage=214;context=GCAGCATCATGCCGCGTAATGAATTTATGCTAACCAGTCAT;IPDRatio=1.48
CP008925 Salmonella_enterica_subsp._enterica_serovar_Cerro_87	kinModCall	modified_base	3555023	3555023	25	-	.	coverage=220;context=CTCAATTGTTATCCAATGCAGCATCATGCCGCGTAATGAAT;IPDRatio=1.44
CP008925 Salmonella_enterica_subsp._enterica_serovar_Cerro_87	kinModCall	m6A	3555032	3555032	47	+	.	coverage=223;context=GCGGCATGATGCTGCATTGGATAACAATTGAGGAAGAGCTT;IPDRatio=1.67;frac=0.233;fracLow=0.099;fracUp=0.388;identificationQv=15
CP008925 Salmonella_enterica_subsp._enterica_serovar_Cerro_87	kinModCall	modified_base	3555035	3555035	24	-	.	coverage=222;context=CACAAGCTCTTCCTCAATTGTTATCCAATGCAGCATCATGC;IPDRatio=1.46
CP008925 Salmonella_enterica_subsp._enterica_serovar_Cerro_87	kinModCall	modified_base	3555043	3555043	37	-	.	coverage=224;context=GCTCTATCCACAAGCTCTTCCTCAATTGTTATCCAATGCAG;IPDRatio=1.63
CP008925 Salmonella_enterica_subsp._enterica_serovar_Cerro_87	kinModCall	modified_base	3555046	3555046	22	+	.	coverage=224;context=CATTGGATAACAATTGAGGAAGAGCTTGTGGATAGAGCCAA;IPDRatio=1.34
CP008925 Salmonella_enterica_subsp._enterica_serovar_Cerro_87	kinModCall	modified_base	3555087	3555087	28	-	.	coverage=226;context=GCAGGCATACGCTGGCGGCGACGAGACGCCAGACAAATGGT;IPDRatio=1.47
CP008925 Salmonella_enterica_subsp._enterica_serovar_Cerro_87	kinModCall	modified_base	3555105	3555105	38	-	.	coverage=224;context=CGAGGTGACAAAAGGTCAGCAGGCATACGCTGGCGGCGACG;IPDRatio=1.52
CP008925 Salmonella_enterica_subsp._enterica_serovar_Cerro_87	kinModCall	modified_base	3555108	3555108	29	-	.	coverage=223;context=GCGCGAGGTGACAAAAGGTCAGCAGGCATACGCTGGCGGCG;IPDRatio=1.41
CP008925 Salmonella_enterica_subsp._enterica_serovar_Cerro_87	kinModCall	modified_base	3555122	3555122	22	-	.	coverage=216;context=CAGTGAGTCGGCCCGCGCGAGGTGACAAAAGGTCAGCAGGC;IPDRatio=1.50
CP008925 Salmonella_enterica_subsp._enterica_serovar_Cerro_87	kinModCall	modified_base	3555125	3555125	21	-	.	coverage=225;context=TTCCAGTGAGTCGGCCCGCGCGAGGTGACAAAAGGTCAGCA;IPDRatio=1.37
CP008925 Salmonella_enterica_subsp._enterica_serovar_Cerro_87	kinModCall	modified_base	3555129	3555129	39	-	.	coverage=212;context=GCTCTTCCAGTGAGTCGGCCCGCGCGAGGTGACAAAAGGTC;IPDRatio=1.68
CP008925 Salmonella_enterica_subsp._enterica_serovar_Cerro_87	kinModCall	modified_base	3555147	3555147	61	-	.	coverage=227;context=GCGCATAGCGGTTACGCTGCTCTTCCAGTGAGTCGGCCCGC;IPDRatio=1.97
CP008925 Salmonella_enterica_subsp._enterica_serovar_Cerro_87	kinModCall	modified_base	3555156	3555156	21	+	.	coverage=230;context=CTCACTGGAAGAGCAGCGTAACCGCTATGCGCAGATTAAGC;IPDRatio=1.38
CP008925 Salmonella_enterica_subsp._enterica_serovar_Cerro_87	kinModCall	modified_base	3555177	3555177	32	+	.	coverage=229;context=CCGCTATGCGCAGATTAAGCAGGCCTGGGACAACCGCCAGA;IPDRatio=1.53
CP008925 Salmonella_enterica_subsp._enterica_serovar_Cerro_87	kinModCall	modified_base	3555182	3555182	27	-	.	coverage=231;context=ATCCATCTGGCGGTTGTCCCAGGCCTGCTTAATCTGCGCAT;IPDRatio=1.42
CP008925 Salmonella_enterica_subsp._enterica_serovar_Cerro_87	kinModCall	modified_base	3555185	3555185	23	+	.	coverage=198;context=CGCAGATTAAGCAGGCCTGGGACAACCGCCAGATGGATGTG;IPDRatio=1.42
CP008925 Salmonella_enterica_subsp._enterica_serovar_Cerro_87	kinModCall	modified_base	3555189	3555189	23	+	.	coverage=225;context=GATTAAGCAGGCCTGGGACAACCGCCAGATGGATGTGGTAG;IPDRatio=1.38
CP008925 Salmonella_enterica_subsp._enterica_serovar_Cerro_87	kinModCall	modified_base	3555197	3555197	25	+	.	coverage=234;context=AGGCCTGGGACAACCGCCAGATGGATGTGGTAGAGCAGATG;IPDRatio=1.44
CP008925 Salmonella_enterica_subsp._enterica_serovar_Cerro_87	kinModCall	modified_base	3555202	3555202	35	+	.	coverage=229;context=TGGGACAACCGCCAGATGGATGTGGTAGAGCAGATGATGCC;IPDRatio=1.53
CP008925 Salmonella_enterica_subsp._enterica_serovar_Cerro_87	kinModCall	modified_base	3555203	3555203	47	-	.	coverage=227;context=CGGCATCATCTGCTCTACCACATCCATCTGGCGGTTGTCCC;IPDRatio=1.69
CP008925 Salmonella_enterica_subsp._enterica_serovar_Cerro_87	kinModCall	modified_base	3555204	3555204	40	+	.	coverage=230;context=GGACAACCGCCAGATGGATGTGGTAGAGCAGATGATGCCGG;IPDRatio=1.69
CP008925 Salmonella_enterica_subsp._enterica_serovar_Cerro_87	kinModCall	modified_base	3555207	3555207	24	-	.	coverage=231;context=GACCCGGCATCATCTGCTCTACCACATCCATCTGGCGGTTG;IPDRatio=1.38
CP008925 Salmonella_enterica_subsp._enterica_serovar_Cerro_87	kinModCall	modified_base	3555229	3555229	37	-	.	coverage=236;context=GGGTAGAGCGGATAATCTTTCAGACCCGGCATCATCTGCTC;IPDRatio=1.54
CP008925 Salmonella_enterica_subsp._enterica_serovar_Cerro_87	kinModCall	modified_base	3555232	3555232	24	+	.	coverage=221;context=CAGATGATGCCGGGTCTGAAAGATTATCCGCTCTACCCGTA;IPDRatio=1.37
CP008925 Salmonella_enterica_subsp._enterica_serovar_Cerro_87	kinModCall	modified_base	3555234	3555234	30	+	.	coverage=229;context=GATGATGCCGGGTCTGAAAGATTATCCGCTCTACCCGTATC;IPDRatio=1.45
CP008925 Salmonella_enterica_subsp._enterica_serovar_Cerro_87	kinModCall	modified_base	3555243	3555243	38	+	.	coverage=224;context=GGGTCTGAAAGATTATCCGCTCTACCCGTATCTGGAATACC;IPDRatio=1.65
CP008925 Salmonella_enterica_subsp._enterica_serovar_Cerro_87	kinModCall	modified_base	3555250	3555250	21	+	.	coverage=221;context=AAAGATTATCCGCTCTACCCGTATCTGGAATACCGTAAGAT;IPDRatio=1.39
CP008925 Salmonella_enterica_subsp._enterica_serovar_Cerro_87	kinModCall	modified_base	3555253	3555253	26	-	.	coverage=217;context=GTGATCTTACGGTATTCCAGATACGGGTAGAGCGGATAATC;IPDRatio=1.41
CP008925 Salmonella_enterica_subsp._enterica_serovar_Cerro_87	kinModCall	modified_base	3555254	3555254	29	-	.	coverage=211;context=GGTGATCTTACGGTATTCCAGATACGGGTAGAGCGGATAAT;IPDRatio=1.44
CP008925 Salmonella_enterica_subsp._enterica_serovar_Cerro_87	kinModCall	modified_base	3555261	3555261	30	-	.	coverage=219;context=AATCGTCGGTGATCTTACGGTATTCCAGATACGGGTAGAGC;IPDRatio=1.48
CP008925 Salmonella_enterica_subsp._enterica_serovar_Cerro_87	kinModCall	m6A	3555269	3555269	336	+	.	coverage=225;context=CGTATCTGGAATACCGTAAGATCACCGACGATTTGATGAAC;IPDRatio=7.41;frac=0.994;fracLow=0.973;fracUp=1.000;identificationQv=290
CP008925 Salmonella_enterica_subsp._enterica_serovar_Cerro_87	kinModCall	m6A	3555270	3555270	350	-	.	coverage=223;context=GGTTCATCAAATCGTCGGTGATCTTACGGTATTCCAGATAC;IPDRatio=6.96;frac=1.000;fracLow=0.924;fracUp=1.000;identificationQv=438
CP008925 Salmonella_enterica_subsp._enterica_serovar_Cerro_87	kinModCall	modified_base	3555288	3555288	23	+	.	coverage=223;context=GATCACCGACGATTTGATGAACCAACCGGCGATTGCCGTCA;IPDRatio=1.39
CP008925 Salmonella_enterica_subsp._enterica_serovar_Cerro_87	kinModCall	modified_base	3555300	3555300	23	-	.	coverage=211;context=GCACAAACTGCGTGACGGCAATCGCCGGTTGGTTCATCAAA;IPDRatio=1.37
CP008925 Salmonella_enterica_subsp._enterica_serovar_Cerro_87	kinModCall	modified_base	3555311	3555311	32	-	.	coverage=209;context=AGGATTGGCGCGCACAAACTGCGTGACGGCAATCGCCGGTT;IPDRatio=1.75
CP008925 Salmonella_enterica_subsp._enterica_serovar_Cerro_87	kinModCall	modified_base	3555327	3555327	33	+	.	coverage=209;context=CACGCAGTTTGTGCGCGCCAATCCTACGCTTCCGCCTGCGC;IPDRatio=1.50
CP008925 Salmonella_enterica_subsp._enterica_serovar_Cerro_87	kinModCall	modified_base	3555337	3555337	33	-	.	coverage=216;context=TGCAGCGTACGCGCAGGCGGAAGCGTAGGATTGGCGCGCAC;IPDRatio=1.54
CP008925 Salmonella_enterica_subsp._enterica_serovar_Cerro_87	kinModCall	modified_base	3555378	3555378	22	-	.	coverage=207;context=GCCAGTCTTCACGACGCGCCAGCTCATTGACGAAGCGCGAT;IPDRatio=1.41
CP008925 Salmonella_enterica_subsp._enterica_serovar_Cerro_87	kinModCall	modified_base	3555388	3555388	26	-	.	coverage=207;context=AGCAAGCCGCGCCAGTCTTCACGACGCGCCAGCTCATTGAC;IPDRatio=1.44
CP008925 Salmonella_enterica_subsp._enterica_serovar_Cerro_87	kinModCall	modified_base	3555390	3555390	22	+	.	coverage=221;context=CAATGAGCTGGCGCGTCGTGAAGACTGGCGCGGCTTGCTGG;IPDRatio=1.37
CP008925 Salmonella_enterica_subsp._enterica_serovar_Cerro_87	kinModCall	modified_base	3555391	3555391	21	+	.	coverage=216;context=AATGAGCTGGCGCGTCGTGAAGACTGGCGCGGCTTGCTGGC;IPDRatio=1.36
CP008925 Salmonella_enterica_subsp._enterica_serovar_Cerro_87	kinModCall	modified_base	3555403	3555403	49	+	.	coverage=217;context=CGTCGTGAAGACTGGCGCGGCTTGCTGGCGTTTAGCCCGGA;IPDRatio=1.69
CP008925 Salmonella_enterica_subsp._enterica_serovar_Cerro_87	kinModCall	modified_base	3555408	3555408	22	-	.	coverage=203;context=GTTTCTCCGGGCTAAACGCCAGCAAGCCGCGCCAGTCTTCA;IPDRatio=1.39
CP008925 Salmonella_enterica_subsp._enterica_serovar_Cerro_87	kinModCall	modified_base	3555409	3555409	24	-	.	coverage=199;context=GGTTTCTCCGGGCTAAACGCCAGCAAGCCGCGCCAGTCTTC;IPDRatio=1.41
CP008925 Salmonella_enterica_subsp._enterica_serovar_Cerro_87	kinModCall	modified_base	3555414	3555414	68	+	.	coverage=208;context=CTGGCGCGGCTTGCTGGCGTTTAGCCCGGAGAAACCCGGCA;IPDRatio=1.95
CP008925 Salmonella_enterica_subsp._enterica_serovar_Cerro_87	kinModCall	modified_base	3555424	3555424	39	+	.	coverage=208;context=TTGCTGGCGTTTAGCCCGGAGAAACCCGGCACCACGGAAGC;IPDRatio=1.64
CP008925 Salmonella_enterica_subsp._enterica_serovar_Cerro_87	kinModCall	modified_base	3555437	3555437	26	-	.	coverage=210;context=ATAGTTACATTGCGCTTCCGTGGTGCCGGGTTTCTCCGGGC;IPDRatio=1.78
CP008925 Salmonella_enterica_subsp._enterica_serovar_Cerro_87	kinModCall	modified_base	3555450	3555450	61	+	.	coverage=199;context=CGGCACCACGGAAGCGCAATGTAACTATTACTACGCGAAAT;IPDRatio=1.96
CP008925 Salmonella_enterica_subsp._enterica_serovar_Cerro_87	kinModCall	modified_base	3555453	3555453	36	+	.	coverage=211;context=CACCACGGAAGCGCAATGTAACTATTACTACGCGAAATGGA;IPDRatio=1.60
CP008925 Salmonella_enterica_subsp._enterica_serovar_Cerro_87	kinModCall	modified_base	3555456	3555456	48	+	.	coverage=220;context=CACGGAAGCGCAATGTAACTATTACTACGCGAAATGGAGTA;IPDRatio=1.75
CP008925 Salmonella_enterica_subsp._enterica_serovar_Cerro_87	kinModCall	modified_base	3555457	3555457	41	+	.	coverage=214;context=ACGGAAGCGCAATGTAACTATTACTACGCGAAATGGAGTAC;IPDRatio=1.57
CP008925 Salmonella_enterica_subsp._enterica_serovar_Cerro_87	kinModCall	modified_base	3555461	3555461	51	-	.	coverage=209;context=CCCGGTACTCCATTTCGCGTAGTAATAGTTACATTGCGCTT;IPDRatio=1.79
CP008925 Salmonella_enterica_subsp._enterica_serovar_Cerro_87	kinModCall	modified_base	3555467	3555467	27	+	.	coverage=218;context=AATGTAACTATTACTACGCGAAATGGAGTACCGGGCAAACG;IPDRatio=1.45
CP008925 Salmonella_enterica_subsp._enterica_serovar_Cerro_87	kinModCall	modified_base	3555473	3555473	23	+	.	coverage=205;context=ACTATTACTACGCGAAATGGAGTACCGGGCAAACGGAAGCG;IPDRatio=1.51
CP008925 Salmonella_enterica_subsp._enterica_serovar_Cerro_87	kinModCall	modified_base	3555488	3555488	31	+	.	coverage=204;context=AATGGAGTACCGGGCAAACGGAAGCGGCCTGGCAGGGCGCG;IPDRatio=1.55
CP008925 Salmonella_enterica_subsp._enterica_serovar_Cerro_87	kinModCall	modified_base	3555495	3555495	39	+	.	coverage=219;context=TACCGGGCAAACGGAAGCGGCCTGGCAGGGCGCGAAAGACC;IPDRatio=1.69
CP008925 Salmonella_enterica_subsp._enterica_serovar_Cerro_87	kinModCall	modified_base	3555497	3555497	25	+	.	coverage=215;context=CCGGGCAAACGGAAGCGGCCTGGCAGGGCGCGAAAGACCTT;IPDRatio=1.46
CP008925 Salmonella_enterica_subsp._enterica_serovar_Cerro_87	kinModCall	modified_base	3555503	3555503	21	-	.	coverage=212;context=CAGCCAAAGGTCTTTCGCGCCCTGCCAGGCCGCTTCCGTTT;IPDRatio=1.44
CP008925 Salmonella_enterica_subsp._enterica_serovar_Cerro_87	kinModCall	modified_base	3555521	3555521	31	-	.	coverage=217;context=CGGCTGGCTTTTGCCGGTCAGCCAAAGGTCTTTCGCGCCCT;IPDRatio=1.47
CP008925 Salmonella_enterica_subsp._enterica_serovar_Cerro_87	kinModCall	modified_base	3555524	3555524	22	+	.	coverage=218;context=GCGCGAAAGACCTTTGGCTGACCGGCAAAAGCCAGCCGAAT;IPDRatio=1.38
CP008925 Salmonella_enterica_subsp._enterica_serovar_Cerro_87	kinModCall	modified_base	3555542	3555542	24	+	.	coverage=227;context=TGACCGGCAAAAGCCAGCCGAATGCCTGCGATAAACTGTTC;IPDRatio=1.43
CP008925 Salmonella_enterica_subsp._enterica_serovar_Cerro_87	kinModCall	modified_base	3555552	3555552	25	+	.	coverage=225;context=AAGCCAGCCGAATGCCTGCGATAAACTGTTCAGCGTCTGGC;IPDRatio=1.40
CP008925 Salmonella_enterica_subsp._enterica_serovar_Cerro_87	kinModCall	modified_base	3555612	3555612	24	-	.	coverage=216;context=CTTTCATCGCCAGCCGAATACGTTCCAGATACGCCAGCGGG;IPDRatio=1.39
CP008925 Salmonella_enterica_subsp._enterica_serovar_Cerro_87	kinModCall	modified_base	3555621	3555621	22	+	.	coverage=215;context=GTATCTGGAACGTATTCGGCTGGCGATGAAAGCCGGAAATA;IPDRatio=1.44
CP008925 Salmonella_enterica_subsp._enterica_serovar_Cerro_87	kinModCall	modified_base	3555627	3555627	26	-	.	coverage=215;context=GCCCCGTATTTCCGGCTTTCATCGCCAGCCGAATACGTTCC;IPDRatio=1.38
CP008925 Salmonella_enterica_subsp._enterica_serovar_Cerro_87	kinModCall	modified_base	3555649	3555649	28	-	.	coverage=209;context=TGTCCGGCCAGCACCGTAACCAGCCCCGTATTTCCGGCTTT;IPDRatio=1.48
CP008925 Salmonella_enterica_subsp._enterica_serovar_Cerro_87	kinModCall	modified_base	3555654	3555654	21	-	.	coverage=202;context=GCATCTGTCCGGCCAGCACCGTAACCAGCCCCGTATTTCCG;IPDRatio=1.38
CP008925 Salmonella_enterica_subsp._enterica_serovar_Cerro_87	kinModCall	modified_base	3555684	3555684	24	+	.	coverage=221;context=CGGACAGATGCCAGCGGAATATCAAACGATCGCCTCAGCGA;IPDRatio=1.38
CP008925 Salmonella_enterica_subsp._enterica_serovar_Cerro_87	kinModCall	modified_base	3555689	3555689	32	-	.	coverage=211;context=AATGATCGCTGAGGCGATCGTTTGATATTCCGCTGGCATCT;IPDRatio=1.51
CP008925 Salmonella_enterica_subsp._enterica_serovar_Cerro_87	kinModCall	m6A	3555692	3555692	329	+	.	coverage=225;context=TGCCAGCGGAATATCAAACGATCGCCTCAGCGATCATTACC;IPDRatio=6.17;frac=1.000;fracLow=1.000;fracUp=1.000;identificationQv=310
CP008925 Salmonella_enterica_subsp._enterica_serovar_Cerro_87	kinModCall	m6A	3555693	3555693	317	-	.	coverage=212;context=GGGTAATGATCGCTGAGGCGATCGTTTGATATTCCGCTGGC;IPDRatio=6.84;frac=1.000;fracLow=1.000;fracUp=1.000;identificationQv=325
CP008925 Salmonella_enterica_subsp._enterica_serovar_Cerro_87	kinModCall	m6A	3555704	3555704	319	+	.	coverage=219;context=ATCAAACGATCGCCTCAGCGATCATTACCCTCGCTAATGAC;IPDRatio=6.79;frac=0.991;fracLow=0.917;fracUp=0.998;identificationQv=320
CP008925 Salmonella_enterica_subsp._enterica_serovar_Cerro_87	kinModCall	m6A	3555705	3555705	305	-	.	coverage=217;context=GGTCATTAGCGAGGGTAATGATCGCTGAGGCGATCGTTTGA;IPDRatio=6.88;frac=0.892;fracLow=0.806;fracUp=0.970;identificationQv=254
CP008925 Salmonella_enterica_subsp._enterica_serovar_Cerro_87	kinModCall	m6A	3555707	3555707	53	+	.	coverage=216;context=AAACGATCGCCTCAGCGATCATTACCCTCGCTAATGACCCT;IPDRatio=1.77;frac=0.262;fracLow=0.167;fracUp=0.356;identificationQv=34
CP008925 Salmonella_enterica_subsp._enterica_serovar_Cerro_87	kinModCall	modified_base	3555715	3555715	29	-	.	coverage=212;context=ACGTTATTAGGGTCATTAGCGAGGGTAATGATCGCTGAGGC;IPDRatio=1.50
CP008925 Salmonella_enterica_subsp._enterica_serovar_Cerro_87	kinModCall	modified_base	3555719	3555719	33	+	.	coverage=224;context=CAGCGATCATTACCCTCGCTAATGACCCTAATAACGTGTTG;IPDRatio=1.52
CP008925 Salmonella_enterica_subsp._enterica_serovar_Cerro_87	kinModCall	modified_base	3555724	3555724	33	-	.	coverage=192;context=AAGGTCAACACGTTATTAGGGTCATTAGCGAGGGTAATGAT;IPDRatio=1.62
CP008925 Salmonella_enterica_subsp._enterica_serovar_Cerro_87	kinModCall	m4C	3555725	3555725	44	+	.	coverage=217;context=TCATTACCCTCGCTAATGACCCTAATAACGTGTTGACCTTC;IPDRatio=1.75;frac=0.410;fracLow=0.292;fracUp=0.556;identificationQv=26
CP008925 Salmonella_enterica_subsp._enterica_serovar_Cerro_87	kinModCall	modified_base	3555729	3555729	27	+	.	coverage=215;context=TACCCTCGCTAATGACCCTAATAACGTGTTGACCTTCGCAC;IPDRatio=1.42
CP008925 Salmonella_enterica_subsp._enterica_serovar_Cerro_87	kinModCall	modified_base	3555733	3555733	66	-	.	coverage=201;context=GTGCGTGCGAAGGTCAACACGTTATTAGGGTCATTAGCGAG;IPDRatio=1.99
CP008925 Salmonella_enterica_subsp._enterica_serovar_Cerro_87	kinModCall	modified_base	3555743	3555743	21	-	.	coverage=208;context=GGCGCCGGTGGTGCGTGCGAAGGTCAACACGTTATTAGGGT;IPDRatio=1.37
CP008925 Salmonella_enterica_subsp._enterica_serovar_Cerro_87	kinModCall	modified_base	3555819	3555819	26	+	.	coverage=228;context=TGCCAGCGTCGCCCGCCAGGACGCGGAAAATGCGCGTCTGA;IPDRatio=1.43
CP008925 Salmonella_enterica_subsp._enterica_serovar_Cerro_87	kinModCall	modified_base	3555840	3555840	24	-	.	coverage=245;context=CCTGTACCAGCGAGGGGATCATCAGACGCGCATTTTCCGCG;IPDRatio=1.36
CP008925 Salmonella_enterica_subsp._enterica_serovar_Cerro_87	kinModCall	m6A	3555842	3555842	358	+	.	coverage=247;context=CGGAAAATGCGCGTCTGATGATCCCCTCGCTGGTACAGGCG;IPDRatio=7.19;frac=1.000;fracLow=0.983;fracUp=1.000;identificationQv=372
CP008925 Salmonella_enterica_subsp._enterica_serovar_Cerro_87	kinModCall	m6A	3555843	3555843	340	-	.	coverage=239;context=GCGCCTGTACCAGCGAGGGGATCATCAGACGCGCATTTTCC;IPDRatio=7.28;frac=1.000;fracLow=0.941;fracUp=1.000;identificationQv=393
CP008925 Salmonella_enterica_subsp._enterica_serovar_Cerro_87	kinModCall	modified_base	3555852	3555852	22	-	.	coverage=240;context=TAAGTTTCTGCGCCTGTACCAGCGAGGGGATCATCAGACGC;IPDRatio=1.33
CP008925 Salmonella_enterica_subsp._enterica_serovar_Cerro_87	kinModCall	modified_base	3555882	3555882	21	-	.	coverage=229;context=TATCGCGCAGCGCCTGCGTTTGTTCCTCATTAAGTTTCTGC;IPDRatio=1.34
CP008925 Salmonella_enterica_subsp._enterica_serovar_Cerro_87	kinModCall	modified_base	3555898	3555898	23	+	.	coverage=252;context=GAACAAACGCAGGCGCTGCGCGATATCGTTGCCTGGCGACT;IPDRatio=1.44
CP008925 Salmonella_enterica_subsp._enterica_serovar_Cerro_87	kinModCall	m4C	3555973	3555973	44	-	.	coverage=227;context=AGCGACGTCGATTGCGAGCGCATAATCGCGTCATCGCGCCA;IPDRatio=1.63;frac=0.456;fracLow=0.292;fracUp=0.624;identificationQv=13
CP008925 Salmonella_enterica_subsp._enterica_serovar_Cerro_87	kinModCall	modified_base	3555983	3555983	24	-	.	coverage=233;context=CCGCTCGATAAGCGACGTCGATTGCGAGCGCATAATCGCGT;IPDRatio=1.41
CP008925 Salmonella_enterica_subsp._enterica_serovar_Cerro_87	kinModCall	modified_base	3555989	3555989	22	-	.	coverage=233;context=CACGCGCCGCTCGATAAGCGACGTCGATTGCGAGCGCATAA;IPDRatio=1.40
CP008925 Salmonella_enterica_subsp._enterica_serovar_Cerro_87	kinModCall	modified_base	3556020	3556020	51	+	.	coverage=212;context=GCGGCGCGTGCGTATGGCGCTGGGGATGGGCGATCGTCGCG;IPDRatio=1.74
CP008925 Salmonella_enterica_subsp._enterica_serovar_Cerro_87	kinModCall	m6A	3556032	3556032	310	+	.	coverage=223;context=TATGGCGCTGGGGATGGGCGATCGTCGCGGTCTCAATACCT;IPDRatio=8.03;frac=0.979;fracLow=0.899;fracUp=1.000;identificationQv=305
CP008925 Salmonella_enterica_subsp._enterica_serovar_Cerro_87	kinModCall	m6A	3556033	3556033	288	-	.	coverage=217;context=CAGGTATTGAGACCGCGACGATCGCCCATCCCCAGCGCCAT;IPDRatio=5.74;frac=1.000;fracLow=0.967;fracUp=1.000;identificationQv=271
CP008925 Salmonella_enterica_subsp._enterica_serovar_Cerro_87	kinModCall	modified_base	3556047	3556047	34	+	.	coverage=214;context=GGGCGATCGTCGCGGTCTCAATACCTGGCTTGCCCGACTGC;IPDRatio=1.50
CP008925 Salmonella_enterica_subsp._enterica_serovar_Cerro_87	kinModCall	modified_base	3556048	3556048	22	-	.	coverage=213;context=GGCAGTCGGGCAAGCCAGGTATTGAGACCGCGACGATCGCC;IPDRatio=1.34
CP008925 Salmonella_enterica_subsp._enterica_serovar_Cerro_87	kinModCall	modified_base	3556054	3556054	33	-	.	coverage=215;context=TCCATCGGCAGTCGGGCAAGCCAGGTATTGAGACCGCGACG;IPDRatio=1.57
CP008925 Salmonella_enterica_subsp._enterica_serovar_Cerro_87	kinModCall	modified_base	3556071	3556071	21	-	.	coverage=217;context=CGTCTTTCTCTTTCGCCTCCATCGGCAGTCGGGCAAGCCAG;IPDRatio=1.37
CP008925 Salmonella_enterica_subsp._enterica_serovar_Cerro_87	kinModCall	modified_base	3556088	3556088	33	-	.	coverage=219;context=CTGCCAGTAACGCCACTCGTCTTTCTCTTTCGCCTCCATCG;IPDRatio=1.50
CP008925 Salmonella_enterica_subsp._enterica_serovar_Cerro_87	kinModCall	modified_base	3556097	3556097	52	-	.	coverage=211;context=TAAATCCGCCTGCCAGTAACGCCACTCGTCTTTCTCTTTCG;IPDRatio=1.83
CP008925 Salmonella_enterica_subsp._enterica_serovar_Cerro_87	kinModCall	modified_base	3556111	3556111	53	+	.	coverage=216;context=GAGTGGCGTTACTGGCAGGCGGATTTATTGCTGGAGCGCGG;IPDRatio=1.81
CP008925 Salmonella_enterica_subsp._enterica_serovar_Cerro_87	kinModCall	modified_base	3556119	3556119	23	-	.	coverage=218;context=CGTCACGACCGCGCTCCAGCAATAAATCCGCCTGCCAGTAA;IPDRatio=1.35
CP008925 Salmonella_enterica_subsp._enterica_serovar_Cerro_87	kinModCall	modified_base	3556128	3556128	22	-	.	coverage=218;context=TCGCTTCGGCGTCACGACCGCGCTCCAGCAATAAATCCGCC;IPDRatio=1.43
CP008925 Salmonella_enterica_subsp._enterica_serovar_Cerro_87	kinModCall	m4C	3556136	3556136	41	-	.	coverage=217;context=GATCTCTTTCGCTTCGGCGTCACGACCGCGCTCCAGCAATA;IPDRatio=1.66;frac=0.673;fracLow=0.471;fracUp=0.865;identificationQv=23
CP008925 Salmonella_enterica_subsp._enterica_serovar_Cerro_87	kinModCall	m6A	3556154	3556154	356	+	.	coverage=225;context=GTGACGCCGAAGCGAAAGAGATCCTTCATGCTTTAATGCAG;IPDRatio=6.24;frac=1.000;fracLow=0.985;fracUp=1.000;identificationQv=329
CP008925 Salmonella_enterica_subsp._enterica_serovar_Cerro_87	kinModCall	m6A	3556155	3556155	342	-	.	coverage=217;context=TCTGCATTAAAGCATGAAGGATCTCTTTCGCTTCGGCGTCA;IPDRatio=7.73;frac=0.998;fracLow=0.985;fracUp=1.000;identificationQv=367
CP008925 Salmonella_enterica_subsp._enterica_serovar_Cerro_87	kinModCall	modified_base	3556165	3556165	23	-	.	coverage=208;context=AAACCGCGCTTCTGCATTAAAGCATGAAGGATCTCTTTCGC;IPDRatio=1.43
CP008925 Salmonella_enterica_subsp._enterica_serovar_Cerro_87	kinModCall	modified_base	3556167	3556167	21	-	.	coverage=217;context=AAAAACCGCGCTTCTGCATTAAAGCATGAAGGATCTCTTTC;IPDRatio=1.35
CP008925 Salmonella_enterica_subsp._enterica_serovar_Cerro_87	kinModCall	modified_base	3556175	3556175	23	+	.	coverage=221;context=TCCTTCATGCTTTAATGCAGAAGCGCGGTTTTTATCCGATG;IPDRatio=1.43
CP008925 Salmonella_enterica_subsp._enterica_serovar_Cerro_87	kinModCall	modified_base	3556187	3556187	34	-	.	coverage=213;context=CTGCGCCGCGACCATCGGATAAAAACCGCGCTTCTGCATTA;IPDRatio=1.51
CP008925 Salmonella_enterica_subsp._enterica_serovar_Cerro_87	kinModCall	modified_base	3556189	3556189	32	-	.	coverage=213;context=CGCTGCGCCGCGACCATCGGATAAAAACCGCGCTTCTGCAT;IPDRatio=1.50
CP008925 Salmonella_enterica_subsp._enterica_serovar_Cerro_87	kinModCall	modified_base	3556211	3556211	28	-	.	coverage=213;context=AAGCGTGTACTCTTCGCCTAAACGCTGCGCCGCGACCATCG;IPDRatio=1.49
CP008925 Salmonella_enterica_subsp._enterica_serovar_Cerro_87	kinModCall	modified_base	3556221	3556221	40	+	.	coverage=212;context=GGCGCAGCGTTTAGGCGAAGAGTACACGCTTAAAATCGATA;IPDRatio=1.58
CP008925 Salmonella_enterica_subsp._enterica_serovar_Cerro_87	kinModCall	modified_base	3556234	3556234	25	+	.	coverage=222;context=GGCGAAGAGTACACGCTTAAAATCGATAAAGCGCCCGCCAA;IPDRatio=1.41
CP008925 Salmonella_enterica_subsp._enterica_serovar_Cerro_87	kinModCall	modified_base	3556235	3556235	24	+	.	coverage=199;context=GCGAAGAGTACACGCTTAAAATCGATAAAGCGCCCGCCAAC;IPDRatio=1.39
CP008925 Salmonella_enterica_subsp._enterica_serovar_Cerro_87	kinModCall	modified_base	3556236	3556236	29	-	.	coverage=203;context=CGTTGGCGGGCGCTTTATCGATTTTAAGCGTGTACTCTTCG;IPDRatio=1.46
CP008925 Salmonella_enterica_subsp._enterica_serovar_Cerro_87	kinModCall	modified_base	3556240	3556240	29	-	.	coverage=209;context=TTTACGTTGGCGGGCGCTTTATCGATTTTAAGCGTGTACTC;IPDRatio=1.46
CP008925 Salmonella_enterica_subsp._enterica_serovar_Cerro_87	kinModCall	modified_base	3556243	3556243	22	+	.	coverage=212;context=TACACGCTTAAAATCGATAAAGCGCCCGCCAACGTAAACAG;IPDRatio=1.37
CP008925 Salmonella_enterica_subsp._enterica_serovar_Cerro_87	kinModCall	modified_base	3556257	3556257	38	-	.	coverage=205;context=CCTGCGTCAACGCGCTGTTTACGTTGGCGGGCGCTTTATCG;IPDRatio=1.62
CP008925 Salmonella_enterica_subsp._enterica_serovar_Cerro_87	kinModCall	modified_base	3556268	3556268	27	-	.	coverage=207;context=CATCTCCGGCCCCTGCGTCAACGCGCTGTTTACGTTGGCGG;IPDRatio=1.43
CP008925 Salmonella_enterica_subsp._enterica_serovar_Cerro_87	kinModCall	modified_base	3556275	3556275	47	+	.	coverage=221;context=CGTAAACAGCGCGTTGACGCAGGGGCCGGAGATGGCGCGTG;IPDRatio=1.73
CP008925 Salmonella_enterica_subsp._enterica_serovar_Cerro_87	kinModCall	modified_base	3556302	3556302	24	+	.	coverage=215;context=GGAGATGGCGCGTGTACGGGAGCTGATGTACTGGAACCTGG;IPDRatio=1.41
CP008925 Salmonella_enterica_subsp._enterica_serovar_Cerro_87	kinModCall	modified_base	3556305	3556305	32	+	.	coverage=223;context=GATGGCGCGTGTACGGGAGCTGATGTACTGGAACCTGGATA;IPDRatio=1.51
CP008925 Salmonella_enterica_subsp._enterica_serovar_Cerro_87	kinModCall	m6A	3556305	3556305	48	-	.	coverage=212;context=TATCCAGGTTCCAGTACATCAGCTCCCGTACACGCGCCATC;IPDRatio=1.59;frac=0.119;fracLow=0.053;fracUp=0.198;identificationQv=6
CP008925 Salmonella_enterica_subsp._enterica_serovar_Cerro_87	kinModCall	modified_base	3556316	3556316	31	+	.	coverage=223;context=TACGGGAGCTGATGTACTGGAACCTGGATAACACGGCGCGC;IPDRatio=1.56
CP008925 Salmonella_enterica_subsp._enterica_serovar_Cerro_87	kinModCall	modified_base	3556323	3556323	41	+	.	coverage=215;context=GCTGATGTACTGGAACCTGGATAACACGGCGCGCAGCGAAT;IPDRatio=1.61
CP008925 Salmonella_enterica_subsp._enterica_serovar_Cerro_87	kinModCall	m4C	3556330	3556330	41	-	.	coverage=205;context=TTCGCCCATTCGCTGCGCGCCGTGTTATCCAGGTTCCAGTA;IPDRatio=1.70;frac=0.526;fracLow=0.346;fracUp=0.697;identificationQv=9
CP008925 Salmonella_enterica_subsp._enterica_serovar_Cerro_87	kinModCall	modified_base	3556337	3556337	26	+	.	coverage=225;context=ACCTGGATAACACGGCGCGCAGCGAATGGGCGAATCTGGTA;IPDRatio=1.44
CP008925 Salmonella_enterica_subsp._enterica_serovar_Cerro_87	kinModCall	modified_base	3556348	3556348	21	+	.	coverage=209;context=ACGGCGCGCAGCGAATGGGCGAATCTGGTAAAAAGCCGTAG;IPDRatio=1.34
CP008925 Salmonella_enterica_subsp._enterica_serovar_Cerro_87	kinModCall	modified_base	3556359	3556359	38	-	.	coverage=207;context=GTTCAGATTTACTACGGCTTTTTACCAGATTCGCCCATTCG;IPDRatio=1.65
CP008925 Salmonella_enterica_subsp._enterica_serovar_Cerro_87	kinModCall	modified_base	3556361	3556361	21	+	.	coverage=201;context=AATGGGCGAATCTGGTAAAAAGCCGTAGTAAATCTGAACAG;IPDRatio=1.30
CP008925 Salmonella_enterica_subsp._enterica_serovar_Cerro_87	kinModCall	modified_base	3556371	3556371	51	-	.	coverage=206;context=CCAGCTGCGCCTGTTCAGATTTACTACGGCTTTTTACCAGA;IPDRatio=1.72
CP008925 Salmonella_enterica_subsp._enterica_serovar_Cerro_87	kinModCall	modified_base	3556372	3556372	53	-	.	coverage=210;context=GCCAGCTGCGCCTGTTCAGATTTACTACGGCTTTTTACCAG;IPDRatio=1.88
CP008925 Salmonella_enterica_subsp._enterica_serovar_Cerro_87	kinModCall	modified_base	3556375	3556375	31	-	.	coverage=216;context=CGCGCCAGCTGCGCCTGTTCAGATTTACTACGGCTTTTTAC;IPDRatio=1.49
CP008925 Salmonella_enterica_subsp._enterica_serovar_Cerro_87	kinModCall	modified_base	3556403	3556403	36	-	.	coverage=211;context=ATCCCACCAGTGCTGGTTAAACGCATAGCGCGCCAGCTGCG;IPDRatio=1.61
CP008925 Salmonella_enterica_subsp._enterica_serovar_Cerro_87	kinModCall	modified_base	3556404	3556404	43	+	.	coverage=211;context=GCAGCTGGCGCGCTATGCGTTTAACCAGCACTGGTGGGATC;IPDRatio=1.68
CP008925 Salmonella_enterica_subsp._enterica_serovar_Cerro_87	kinModCall	m6A	3556415	3556415	80	-	.	coverage=210;context=CTGTACGCTCAGATCCCACCAGTGCTGGTTAAACGCATAGC;IPDRatio=2.06;frac=0.315;fracLow=0.212;fracUp=0.438;identificationQv=13
CP008925 Salmonella_enterica_subsp._enterica_serovar_Cerro_87	kinModCall	m4C	3556421	3556421	58	-	.	coverage=207;context=CGTCGCCTGTACGCTCAGATCCCACCAGTGCTGGTTAAACG;IPDRatio=1.96;frac=0.408;fracLow=0.296;fracUp=0.552;identificationQv=8
CP008925 Salmonella_enterica_subsp._enterica_serovar_Cerro_87	kinModCall	m6A	3556422	3556422	283	+	.	coverage=209;context=GTTTAACCAGCACTGGTGGGATCTGAGCGTACAGGCGACGA;IPDRatio=8.13;frac=0.968;fracLow=0.891;fracUp=1.000;identificationQv=316
CP008925 Salmonella_enterica_subsp._enterica_serovar_Cerro_87	kinModCall	m6A	3556423	3556423	386	-	.	coverage=215;context=ATCGTCGCCTGTACGCTCAGATCCCACCAGTGCTGGTTAAA;IPDRatio=7.99;frac=1.000;fracLow=0.997;fracUp=1.000;identificationQv=360
CP008925 Salmonella_enterica_subsp._enterica_serovar_Cerro_87	kinModCall	m6A	3556442	3556442	278	+	.	coverage=210;context=ATCTGAGCGTACAGGCGACGATCGCCGGAAAACTGTGGGAT;IPDRatio=6.98;frac=0.973;fracLow=0.876;fracUp=1.000;identificationQv=266
CP008925 Salmonella_enterica_subsp._enterica_serovar_Cerro_87	kinModCall	m6A	3556443	3556443	306	-	.	coverage=217;context=GATCCCACAGTTTTCCGGCGATCGTCGCCTGTACGCTCAGA;IPDRatio=8.32;frac=0.980;fracLow=0.891;fracUp=1.000;identificationQv=298
CP008925 Salmonella_enterica_subsp._enterica_serovar_Cerro_87	kinModCall	modified_base	3556453	3556453	21	-	.	coverage=208;context=TCCTCCAGATGATCCCACAGTTTTCCGGCGATCGTCGCCTG;IPDRatio=1.38
CP008925 Salmonella_enterica_subsp._enterica_serovar_Cerro_87	kinModCall	m6A	3556461	3556461	294	+	.	coverage=204;context=GATCGCCGGAAAACTGTGGGATCATCTGGAGGAGCGTTTCC;IPDRatio=6.81;frac=1.000;fracLow=0.988;fracUp=1.000;identificationQv=279
CP008925 Salmonella_enterica_subsp._enterica_serovar_Cerro_87	kinModCall	m6A	3556462	3556462	333	-	.	coverage=213;context=GGGAAACGCTCCTCCAGATGATCCCACAGTTTTCCGGCGAT;IPDRatio=5.37;frac=1.000;fracLow=0.986;fracUp=1.000;identificationQv=345
CP008925 Salmonella_enterica_subsp._enterica_serovar_Cerro_87	kinModCall	modified_base	3556473	3556473	43	-	.	coverage=212;context=TATACGCCAGCGGGAAACGCTCCTCCAGATGATCCCACAGT;IPDRatio=1.78
CP008925 Salmonella_enterica_subsp._enterica_serovar_Cerro_87	kinModCall	modified_base	3556490	3556490	57	+	.	coverage=212;context=AGGAGCGTTTCCCGCTGGCGTATAACGATCTTTTTACCCGC;IPDRatio=1.91
CP008925 Salmonella_enterica_subsp._enterica_serovar_Cerro_87	kinModCall	modified_base	3556494	3556494	22	+	.	coverage=211;context=GCGTTTCCCGCTGGCGTATAACGATCTTTTTACCCGCTATA;IPDRatio=1.38
CP008925 Salmonella_enterica_subsp._enterica_serovar_Cerro_87	kinModCall	m6A	3556497	3556497	361	+	.	coverage=218;context=TTTCCCGCTGGCGTATAACGATCTTTTTACCCGCTATACCC;IPDRatio=6.41;frac=1.000;fracLow=1.000;fracUp=1.000;identificationQv=329
CP008925 Salmonella_enterica_subsp._enterica_serovar_Cerro_87	kinModCall	m6A	3556498	3556498	264	-	.	coverage=206;context=CGGGTATAGCGGGTAAAAAGATCGTTATACGCCAGCGGGAA;IPDRatio=6.11;frac=0.985;fracLow=0.923;fracUp=1.000;identificationQv=228
CP008925 Salmonella_enterica_subsp._enterica_serovar_Cerro_87	kinModCall	modified_base	3556502	3556502	43	+	.	coverage=203;context=CGCTGGCGTATAACGATCTTTTTACCCGCTATACCCGCGGA;IPDRatio=1.80
CP008925 Salmonella_enterica_subsp._enterica_serovar_Cerro_87	kinModCall	m6A	3556502	3556502	31	-	.	coverage=207;context=TCCGCGGGTATAGCGGGTAAAAAGATCGTTATACGCCAGCG;IPDRatio=1.49;frac=0.204;fracLow=0.106;fracUp=0.309;identificationQv=30
CP008925 Salmonella_enterica_subsp._enterica_serovar_Cerro_87	kinModCall	modified_base	3556511	3556511	55	+	.	coverage=210;context=ATAACGATCTTTTTACCCGCTATACCCGCGGAAAAGATATC;IPDRatio=1.90
CP008925 Salmonella_enterica_subsp._enterica_serovar_Cerro_87	kinModCall	modified_base	3556530	3556530	28	-	.	coverage=217;context=CCATGGCATAGCTTGGTGAGATATCTTTTCCGCGGGTATAG;IPDRatio=1.45
CP008925 Salmonella_enterica_subsp._enterica_serovar_Cerro_87	kinModCall	modified_base	3556531	3556531	50	+	.	coverage=217;context=TATACCCGCGGAAAAGATATCTCACCAAGCTATGCCATGGC;IPDRatio=1.87
CP008925 Salmonella_enterica_subsp._enterica_serovar_Cerro_87	kinModCall	modified_base	3556542	3556542	43	+	.	coverage=220;context=AAAAGATATCTCACCAAGCTATGCCATGGCGATTGCCCGCC;IPDRatio=1.66
CP008925 Salmonella_enterica_subsp._enterica_serovar_Cerro_87	kinModCall	modified_base	3556542	3556542	23	-	.	coverage=213;context=GGCGGGCAATCGCCATGGCATAGCTTGGTGAGATATCTTTT;IPDRatio=1.37
CP008925 Salmonella_enterica_subsp._enterica_serovar_Cerro_87	kinModCall	modified_base	3556543	3556543	22	-	.	coverage=209;context=TGGCGGGCAATCGCCATGGCATAGCTTGGTGAGATATCTTT;IPDRatio=1.37
CP008925 Salmonella_enterica_subsp._enterica_serovar_Cerro_87	kinModCall	modified_base	3556547	3556547	77	-	.	coverage=213;context=CTCCTGGCGGGCAATCGCCATGGCATAGCTTGGTGAGATAT;IPDRatio=2.04
CP008925 Salmonella_enterica_subsp._enterica_serovar_Cerro_87	kinModCall	m6A	3556553	3556553	22	+	.	coverage=229;context=CACCAAGCTATGCCATGGCGATTGCCCGCCAGGAGAGCGCC;IPDRatio=1.42;frac=0.257;fracLow=0.150;fracUp=0.360;identificationQv=18
CP008925 Salmonella_enterica_subsp._enterica_serovar_Cerro_87	kinModCall	modified_base	3556565	3556565	22	-	.	coverage=231;context=TTTCGGGTTCCAGGCGCTCTCCTGGCGGGCAATCGCCATGG;IPDRatio=1.35
CP008925 Salmonella_enterica_subsp._enterica_serovar_Cerro_87	kinModCall	m4C	3556573	3556573	61	+	.	coverage=222;context=ATTGCCCGCCAGGAGAGCGCCTGGAACCCGAAAGTAAAATC;IPDRatio=1.90;frac=0.441;fracLow=0.349;fracUp=0.534;identificationQv=22
CP008925 Salmonella_enterica_subsp._enterica_serovar_Cerro_87	kinModCall	modified_base	3556576	3556576	31	+	.	coverage=211;context=GCCCGCCAGGAGAGCGCCTGGAACCCGAAAGTAAAATCGCC;IPDRatio=1.78
CP008925 Salmonella_enterica_subsp._enterica_serovar_Cerro_87	kinModCall	m6A	3556577	3556577	253	+	.	coverage=231;context=CCCGCCAGGAGAGCGCCTGGAACCCGAAAGTAAAATCGCCG;IPDRatio=6.54;frac=0.816;fracLow=0.732;fracUp=0.901;identificationQv=188
CP008925 Salmonella_enterica_subsp._enterica_serovar_Cerro_87	kinModCall	m6A	3556578	3556578	46	+	.	coverage=212;context=CCGCCAGGAGAGCGCCTGGAACCCGAAAGTAAAATCGCCGG;IPDRatio=1.88;frac=0.215;fracLow=0.129;fracUp=0.310;identificationQv=32
CP008925 Salmonella_enterica_subsp._enterica_serovar_Cerro_87	kinModCall	modified_base	3556578	3556578	191	-	.	coverage=222;context=CCGGCGATTTTACTTTCGGGTTCCAGGCGCTCTCCTGGCGG;IPDRatio=4.47
CP008925 Salmonella_enterica_subsp._enterica_serovar_Cerro_87	kinModCall	modified_base	3556600	3556600	23	+	.	coverage=227;context=CCGAAAGTAAAATCGCCGGTAGGGGCCAGCGGCTTAATGCA;IPDRatio=1.41
CP008925 Salmonella_enterica_subsp._enterica_serovar_Cerro_87	kinModCall	modified_base	3556620	3556620	23	+	.	coverage=214;context=AGGGGCCAGCGGCTTAATGCAGATTATGCCGGGAACGGCCA;IPDRatio=1.38
CP008925 Salmonella_enterica_subsp._enterica_serovar_Cerro_87	kinModCall	modified_base	3556661	3556661	22	-	.	coverage=227;context=GCCGCGGTAGTCCGGAATCGAAAACATTTTCACCGTATGGG;IPDRatio=1.35
CP008925 Salmonella_enterica_subsp._enterica_serovar_Cerro_87	kinModCall	modified_base	3556674	3556674	27	-	.	coverage=220;context=GCAGTTGGCCGGGGCCGCGGTAGTCCGGAATCGAAAACATT;IPDRatio=1.48
CP008925 Salmonella_enterica_subsp._enterica_serovar_Cerro_87	kinModCall	modified_base	3556679	3556679	54	-	.	coverage=212;context=CTCCAGCAGTTGGCCGGGGCCGCGGTAGTCCGGAATCGAAA;IPDRatio=1.83
CP008925 Salmonella_enterica_subsp._enterica_serovar_Cerro_87	kinModCall	modified_base	3556684	3556684	32	-	.	coverage=212;context=TCCGGCTCCAGCAGTTGGCCGGGGCCGCGGTAGTCCGGAAT;IPDRatio=1.73
CP008925 Salmonella_enterica_subsp._enterica_serovar_Cerro_87	kinModCall	modified_base	3556740	3556740	32	+	.	coverage=226;context=TGGCACCAGCTATTTGCAGTATGTCTATCAGCAGTTTGGTA;IPDRatio=1.54
CP008925 Salmonella_enterica_subsp._enterica_serovar_Cerro_87	kinModCall	modified_base	3556745	3556745	40	-	.	coverage=229;context=GTTATTACCAAACTGCTGATAGACATACTGCAAATAGCTGG;IPDRatio=1.51
CP008925 Salmonella_enterica_subsp._enterica_serovar_Cerro_87	kinModCall	modified_base	3556751	3556751	28	+	.	coverage=224;context=ATTTGCAGTATGTCTATCAGCAGTTTGGTAATAACCGTATT;IPDRatio=1.46
CP008925 Salmonella_enterica_subsp._enterica_serovar_Cerro_87	kinModCall	modified_base	3556754	3556754	30	+	.	coverage=218;context=TGCAGTATGTCTATCAGCAGTTTGGTAATAACCGTATTTTC;IPDRatio=1.50
CP008925 Salmonella_enterica_subsp._enterica_serovar_Cerro_87	kinModCall	modified_base	3556760	3556760	74	+	.	coverage=223;context=ATGTCTATCAGCAGTTTGGTAATAACCGTATTTTCGCCTCG;IPDRatio=2.03
CP008925 Salmonella_enterica_subsp._enterica_serovar_Cerro_87	kinModCall	m6A	3556762	3556762	48	-	.	coverage=230;context=GCCGAGGCGAAAATACGGTTATTACCAAACTGCTGATAGAC;IPDRatio=1.65;frac=0.227;fracLow=0.088;fracUp=0.362;identificationQv=3
CP008925 Salmonella_enterica_subsp._enterica_serovar_Cerro_87	kinModCall	modified_base	3556765	3556765	21	-	.	coverage=208;context=GCCGCCGAGGCGAAAATACGGTTATTACCAAACTGCTGATA;IPDRatio=1.37
CP008925 Salmonella_enterica_subsp._enterica_serovar_Cerro_87	kinModCall	modified_base	3556784	3556784	21	-	.	coverage=242;context=CCCCGGCCCGGCGTTATACGCCGCCGAGGCGAAAATACGGT;IPDRatio=1.38
CP008925 Salmonella_enterica_subsp._enterica_serovar_Cerro_87	kinModCall	modified_base	3556809	3556809	22	-	.	coverage=242;context=TATTGCCAAGCCAGGTGCGCACGCGCCCCGGCCCGGCGTTA;IPDRatio=1.38
CP008925 Salmonella_enterica_subsp._enterica_serovar_Cerro_87	kinModCall	modified_base	3556820	3556820	57	+	.	coverage=235;context=CGGGGCGCGTGCGCACCTGGCTTGGCAATAGCGCCGGGCGT;IPDRatio=1.77
CP008925 Salmonella_enterica_subsp._enterica_serovar_Cerro_87	kinModCall	modified_base	3556902	3556902	30	+	.	coverage=211;context=AACGCGCGGCTACGTGAAAAACGTTCTGGCCTATGACGCTT;IPDRatio=1.50
CP008925 Salmonella_enterica_subsp._enterica_serovar_Cerro_87	kinModCall	modified_base	3556903	3556903	22	+	.	coverage=226;context=ACGCGCGGCTACGTGAAAAACGTTCTGGCCTATGACGCTTA;IPDRatio=1.37
CP008925 Salmonella_enterica_subsp._enterica_serovar_Cerro_87	kinModCall	modified_base	3556919	3556919	22	-	.	coverage=243;context=CATAAAGTGGCGATAGTAAGCGTCATAGGCCAGAACGTTTT;IPDRatio=1.35
CP008925 Salmonella_enterica_subsp._enterica_serovar_Cerro_87	kinModCall	m4C	3556920	3556920	48	+	.	coverage=225;context=AAACGTTCTGGCCTATGACGCTTACTATCGCCACTTTATGG;IPDRatio=1.74;frac=0.399;fracLow=0.283;fracUp=0.527;identificationQv=19
CP008925 Salmonella_enterica_subsp._enterica_serovar_Cerro_87	kinModCall	m6A	3556967	3556967	383	-	.	coverage=245;context=ATACCGTTGCTGCCACTCAGAGTCGCTCATTAAGGCCTCTT;IPDRatio=6.99;frac=1.000;fracLow=0.960;fracUp=1.000;identificationQv=351
CP008925 Salmonella_enterica_subsp._enterica_serovar_Cerro_87	kinModCall	m6A	3556980	3556980	52	+	.	coverage=229;context=GAGCGACTCTGAGTGGCAGCAACGGTATTAATGCAGACGGG;IPDRatio=1.69;frac=0.238;fracLow=0.163;fracUp=0.344;identificationQv=13
CP008925 Salmonella_enterica_subsp._enterica_serovar_Cerro_87	kinModCall	modified_base	3556985	3556985	22	-	.	coverage=240;context=CATAACCCGTCTGCATTAATACCGTTGCTGCCACTCAGAGT;IPDRatio=1.34
CP008925 Salmonella_enterica_subsp._enterica_serovar_Cerro_87	kinModCall	modified_base	3556988	3556988	32	-	.	coverage=252;context=TAACATAACCCGTCTGCATTAATACCGTTGCTGCCACTCAG;IPDRatio=1.48
CP008925 Salmonella_enterica_subsp._enterica_serovar_Cerro_87	kinModCall	modified_base	3556991	3556991	45	-	.	coverage=250;context=TGATAACATAACCCGTCTGCATTAATACCGTTGCTGCCACT;IPDRatio=1.61
CP008925 Salmonella_enterica_subsp._enterica_serovar_Cerro_87	kinModCall	modified_base	3557002	3557002	40	+	.	coverage=228;context=CGGTATTAATGCAGACGGGTTATGTTATCATTTGTACTCGC;IPDRatio=1.58
CP008925 Salmonella_enterica_subsp._enterica_serovar_Cerro_87	kinModCall	modified_base	3557004	3557004	30	-	.	coverage=247;context=ACGCGAGTACAAATGATAACATAACCCGTCTGCATTAATAC;IPDRatio=1.50
CP008925 Salmonella_enterica_subsp._enterica_serovar_Cerro_87	kinModCall	modified_base	3557006	3557006	57	+	.	coverage=231;context=ATTAATGCAGACGGGTTATGTTATCATTTGTACTCGCGTAA;IPDRatio=1.80
CP008925 Salmonella_enterica_subsp._enterica_serovar_Cerro_87	kinModCall	modified_base	3557008	3557008	24	-	.	coverage=247;context=TGTTACGCGAGTACAAATGATAACATAACCCGTCTGCATTA;IPDRatio=1.36
CP008925 Salmonella_enterica_subsp._enterica_serovar_Cerro_87	kinModCall	modified_base	3557009	3557009	33	-	.	coverage=246;context=CTGTTACGCGAGTACAAATGATAACATAACCCGTCTGCATT;IPDRatio=1.50
CP008925 Salmonella_enterica_subsp._enterica_serovar_Cerro_87	kinModCall	modified_base	3557010	3557010	42	-	.	coverage=239;context=ACTGTTACGCGAGTACAAATGATAACATAACCCGTCTGCAT;IPDRatio=1.60
CP008925 Salmonella_enterica_subsp._enterica_serovar_Cerro_87	kinModCall	modified_base	3557011	3557011	24	+	.	coverage=233;context=TGCAGACGGGTTATGTTATCATTTGTACTCGCGTAACAGTA;IPDRatio=1.38
CP008925 Salmonella_enterica_subsp._enterica_serovar_Cerro_87	kinModCall	modified_base	3557013	3557013	36	-	.	coverage=254;context=TGTACTGTTACGCGAGTACAAATGATAACATAACCCGTCTG;IPDRatio=1.56
CP008925 Salmonella_enterica_subsp._enterica_serovar_Cerro_87	kinModCall	modified_base	3557014	3557014	37	+	.	coverage=218;context=AGACGGGTTATGTTATCATTTGTACTCGCGTAACAGTACAA;IPDRatio=1.57
CP008925 Salmonella_enterica_subsp._enterica_serovar_Cerro_87	kinModCall	modified_base	3557033	3557033	24	-	.	coverage=242;context=GGTCATGTTATACCGCCGTTTGTACTGTTACGCGAGTACAA;IPDRatio=1.43
CP008925 Salmonella_enterica_subsp._enterica_serovar_Cerro_87	kinModCall	modified_base	3557043	3557043	68	+	.	coverage=229;context=GTAACAGTACAAACGGCGGTATAACATGACCCAGCATTCCC;IPDRatio=1.98
CP008925 Salmonella_enterica_subsp._enterica_serovar_Cerro_87	kinModCall	modified_base	3557045	3557045	24	-	.	coverage=247;context=AGGGGAATGCTGGGTCATGTTATACCGCCGTTTGTACTGTT;IPDRatio=1.44
CP008925 Salmonella_enterica_subsp._enterica_serovar_Cerro_87	kinModCall	modified_base	3557049	3557049	28	-	.	coverage=250;context=AATAAGGGGAATGCTGGGTCATGTTATACCGCCGTTTGTAC;IPDRatio=1.41
CP008925 Salmonella_enterica_subsp._enterica_serovar_Cerro_87	kinModCall	modified_base	3557057	3557057	24	+	.	coverage=235;context=GGCGGTATAACATGACCCAGCATTCCCCTTATTCATCGGCT;IPDRatio=1.40
CP008925 Salmonella_enterica_subsp._enterica_serovar_Cerro_87	kinModCall	modified_base	3557060	3557060	23	-	.	coverage=254;context=GATAGCCGATGAATAAGGGGAATGCTGGGTCATGTTATACC;IPDRatio=1.39
CP008925 Salmonella_enterica_subsp._enterica_serovar_Cerro_87	kinModCall	modified_base	3557066	3557066	30	-	.	coverage=253;context=TTCGGCGATAGCCGATGAATAAGGGGAATGCTGGGTCATGT;IPDRatio=1.45
CP008925 Salmonella_enterica_subsp._enterica_serovar_Cerro_87	kinModCall	modified_base	3557080	3557080	22	-	.	coverage=244;context=TCCTGATTACGTTGTTCGGCGATAGCCGATGAATAAGGGGA;IPDRatio=1.35
CP008925 Salmonella_enterica_subsp._enterica_serovar_Cerro_87	kinModCall	modified_base	3557105	3557105	36	-	.	coverage=261;context=GAGTAACTCCACAAAACGAAGCCACTCCTGATTACGTTGTT;IPDRatio=1.58
CP008925 Salmonella_enterica_subsp._enterica_serovar_Cerro_87	kinModCall	modified_base	3557123	3557123	31	-	.	coverage=252;context=CTCTGCATATGCCTGACGGAGTAACTCCACAAAACGAAGCC;IPDRatio=1.48
CP008925 Salmonella_enterica_subsp._enterica_serovar_Cerro_87	kinModCall	modified_base	3557132	3557132	32	-	.	coverage=268;context=ATGCAGATCCTCTGCATATGCCTGACGGAGTAACTCCACAA;IPDRatio=1.49
CP008925 Salmonella_enterica_subsp._enterica_serovar_Cerro_87	kinModCall	m6A	3557142	3557142	367	+	.	coverage=248;context=ACTCCGTCAGGCATATGCAGAGGATCTGCATCTGCCTTTAT;IPDRatio=6.74;frac=0.985;fracLow=0.923;fracUp=1.000;identificationQv=361
CP008925 Salmonella_enterica_subsp._enterica_serovar_Cerro_87	kinModCall	m6A	3557145	3557145	353	+	.	coverage=251;context=CCGTCAGGCATATGCAGAGGATCTGCATCTGCCTTTATTAC;IPDRatio=6.71;frac=0.969;fracLow=0.876;fracUp=1.000;identificationQv=364
CP008925 Salmonella_enterica_subsp._enterica_serovar_Cerro_87	kinModCall	m6A	3557146	3557146	335	-	.	coverage=260;context=TGTAATAAAGGCAGATGCAGATCCTCTGCATATGCCTGACG;IPDRatio=6.52;frac=1.000;fracLow=0.945;fracUp=1.000;identificationQv=327
CP008925 Salmonella_enterica_subsp._enterica_serovar_Cerro_87	kinModCall	modified_base	3557155	3557155	31	+	.	coverage=231;context=TATGCAGAGGATCTGCATCTGCCTTTATTACAACTGATGCT;IPDRatio=1.57
CP008925 Salmonella_enterica_subsp._enterica_serovar_Cerro_87	kinModCall	modified_base	3557169	3557169	24	-	.	coverage=259;context=GCTCGTCCGGCGTAAGCATCAGTTGTAATAAAGGCAGATGC;IPDRatio=1.36
CP008925 Salmonella_enterica_subsp._enterica_serovar_Cerro_87	kinModCall	modified_base	3557172	3557172	35	-	.	coverage=255;context=CACGCTCGTCCGGCGTAAGCATCAGTTGTAATAAAGGCAGA;IPDRatio=1.48
CP008925 Salmonella_enterica_subsp._enterica_serovar_Cerro_87	kinModCall	modified_base	3557199	3557199	23	+	.	coverage=268;context=GCCGGACGAGCGTGAAGCGCTGGGAACGCGCGTGCGCATTA;IPDRatio=1.41
CP008925 Salmonella_enterica_subsp._enterica_serovar_Cerro_87	kinModCall	m4C	3557224	3557224	56	-	.	coverage=286;context=ATTTCGCCACGCAACAACTCCTCAATAATGCGCACGCGCGT;IPDRatio=1.83;frac=0.319;fracLow=0.239;fracUp=0.402;identificationQv=5
CP008925 Salmonella_enterica_subsp._enterica_serovar_Cerro_87	kinModCall	modified_base	3557250	3557250	21	+	.	coverage=275;context=GTTGCGTGGCGAAATGAGCCAGCGCGAGTTGAAAACCGAGC;IPDRatio=1.37
CP008925 Salmonella_enterica_subsp._enterica_serovar_Cerro_87	kinModCall	modified_base	3557294	3557294	23	-	.	coverage=284;context=CAGGCTGTTTGACCCGCGCGTGATGGTGGCGATGCCCGCCC;IPDRatio=1.40
CP008925 Salmonella_enterica_subsp._enterica_serovar_Cerro_87	kinModCall	modified_base	3557296	3557296	24	-	.	coverage=285;context=TTCAGGCTGTTTGACCCGCGCGTGATGGTGGCGATGCCCGC;IPDRatio=1.44
CP008925 Salmonella_enterica_subsp._enterica_serovar_Cerro_87	kinModCall	modified_base	3557318	3557318	21	-	.	coverage=287;context=ACGCAGTTCAACCGGCGCGGATTTCAGGCTGTTTGACCCGC;IPDRatio=1.32
CP008925 Salmonella_enterica_subsp._enterica_serovar_Cerro_87	kinModCall	modified_base	3557346	3557346	22	+	.	coverage=274;context=GGTTGAACTGCGTCATTGGCTTGAGAACGTACTGCTGAAAA;IPDRatio=1.41
CP008925 Salmonella_enterica_subsp._enterica_serovar_Cerro_87	kinModCall	modified_base	3557348	3557348	33	-	.	coverage=284;context=GTTTTTCAGCAGTACGTTCTCAAGCCAATGACGCAGTTCAA;IPDRatio=1.44
CP008925 Salmonella_enterica_subsp._enterica_serovar_Cerro_87	kinModCall	modified_base	3557351	3557351	23	+	.	coverage=280;context=AACTGCGTCATTGGCTTGAGAACGTACTGCTGAAAAACGCC;IPDRatio=1.37
CP008925 Salmonella_enterica_subsp._enterica_serovar_Cerro_87	kinModCall	modified_base	3557352	3557352	24	+	.	coverage=274;context=ACTGCGTCATTGGCTTGAGAACGTACTGCTGAAAAACGCCT;IPDRatio=1.45
CP008925 Salmonella_enterica_subsp._enterica_serovar_Cerro_87	kinModCall	modified_base	3557353	3557353	38	+	.	coverage=274;context=CTGCGTCATTGGCTTGAGAACGTACTGCTGAAAAACGCCTG;IPDRatio=1.59
CP008925 Salmonella_enterica_subsp._enterica_serovar_Cerro_87	kinModCall	modified_base	3557389	3557389	33	-	.	coverage=269;context=GATGGCCGCTTCGCCTTATCCGGCCTACGAGCAAATCAGGC;IPDRatio=1.50
CP008925 Salmonella_enterica_subsp._enterica_serovar_Cerro_87	kinModCall	modified_base	3557395	3557395	31	-	.	coverage=271;context=TTGCCGGATGGCCGCTTCGCCTTATCCGGCCTACGAGCAAA;IPDRatio=1.46
CP008925 Salmonella_enterica_subsp._enterica_serovar_Cerro_87	kinModCall	modified_base	3557446	3557446	25	+	.	coverage=269;context=AAATGCCTGATGGCGCTGTGCTTATCAGGCTTACAATATAG;IPDRatio=1.44
CP008925 Salmonella_enterica_subsp._enterica_serovar_Cerro_87	kinModCall	modified_base	3557448	3557448	22	-	.	coverage=281;context=CGCTATATTGTAAGCCTGATAAGCACAGCGCCATCAGGCAT;IPDRatio=1.31
CP008925 Salmonella_enterica_subsp._enterica_serovar_Cerro_87	kinModCall	modified_base	3557456	3557456	29	-	.	coverage=275;context=ATTATTTGCGCTATATTGTAAGCCTGATAAGCACAGCGCCA;IPDRatio=1.46
CP008925 Salmonella_enterica_subsp._enterica_serovar_Cerro_87	kinModCall	modified_base	3557457	3557457	27	+	.	coverage=267;context=GGCGCTGTGCTTATCAGGCTTACAATATAGCGCAAATAATT;IPDRatio=1.43
CP008925 Salmonella_enterica_subsp._enterica_serovar_Cerro_87	kinModCall	modified_base	3557459	3557459	48	+	.	coverage=275;context=CGCTGTGCTTATCAGGCTTACAATATAGCGCAAATAATTAT;IPDRatio=1.72
CP008925 Salmonella_enterica_subsp._enterica_serovar_Cerro_87	kinModCall	modified_base	3557462	3557462	23	-	.	coverage=269;context=TCGATAATTATTTGCGCTATATTGTAAGCCTGATAAGCACA;IPDRatio=1.34
CP008925 Salmonella_enterica_subsp._enterica_serovar_Cerro_87	kinModCall	modified_base	3557463	3557463	37	-	.	coverage=281;context=ATCGATAATTATTTGCGCTATATTGTAAGCCTGATAAGCAC;IPDRatio=1.49
CP008925 Salmonella_enterica_subsp._enterica_serovar_Cerro_87	kinModCall	modified_base	3557467	3557467	22	-	.	coverage=260;context=GTGTATCGATAATTATTTGCGCTATATTGTAAGCCTGATAA;IPDRatio=1.43
CP008925 Salmonella_enterica_subsp._enterica_serovar_Cerro_87	kinModCall	modified_base	3557471	3557471	24	+	.	coverage=276;context=CAGGCTTACAATATAGCGCAAATAATTATCGATACACCGCG;IPDRatio=1.37
CP008925 Salmonella_enterica_subsp._enterica_serovar_Cerro_87	kinModCall	modified_base	3557472	3557472	43	+	.	coverage=263;context=AGGCTTACAATATAGCGCAAATAATTATCGATACACCGCGT;IPDRatio=1.60
CP008925 Salmonella_enterica_subsp._enterica_serovar_Cerro_87	kinModCall	modified_base	3557476	3557476	30	-	.	coverage=271;context=CATAACGCGGTGTATCGATAATTATTTGCGCTATATTGTAA;IPDRatio=1.41
CP008925 Salmonella_enterica_subsp._enterica_serovar_Cerro_87	kinModCall	modified_base	3557479	3557479	43	-	.	coverage=274;context=TTTCATAACGCGGTGTATCGATAATTATTTGCGCTATATTG;IPDRatio=1.57
CP008925 Salmonella_enterica_subsp._enterica_serovar_Cerro_87	kinModCall	modified_base	3557480	3557480	22	+	.	coverage=282;context=AATATAGCGCAAATAATTATCGATACACCGCGTTATGAAAC;IPDRatio=1.32
CP008925 Salmonella_enterica_subsp._enterica_serovar_Cerro_87	kinModCall	modified_base	3557483	3557483	26	-	.	coverage=282;context=CCCGTTTCATAACGCGGTGTATCGATAATTATTTGCGCTAT;IPDRatio=1.39
CP008925 Salmonella_enterica_subsp._enterica_serovar_Cerro_87	kinModCall	modified_base	3557488	3557488	43	-	.	coverage=268;context=CTCAGCCCGTTTCATAACGCGGTGTATCGATAATTATTTGC;IPDRatio=1.80
CP008925 Salmonella_enterica_subsp._enterica_serovar_Cerro_87	kinModCall	modified_base	3557492	3557492	21	-	.	coverage=266;context=GGCGCTCAGCCCGTTTCATAACGCGGTGTATCGATAATTAT;IPDRatio=1.35
CP008925 Salmonella_enterica_subsp._enterica_serovar_Cerro_87	kinModCall	modified_base	3557495	3557495	23	-	.	coverage=288;context=CCTGGCGCTCAGCCCGTTTCATAACGCGGTGTATCGATAAT;IPDRatio=1.35
CP008925 Salmonella_enterica_subsp._enterica_serovar_Cerro_87	kinModCall	modified_base	3557505	3557505	22	-	.	coverage=284;context=AGGCGGTGATCCTGGCGCTCAGCCCGTTTCATAACGCGGTG;IPDRatio=1.34
CP008925 Salmonella_enterica_subsp._enterica_serovar_Cerro_87	kinModCall	m6A	3557516	3557516	367	+	.	coverage=269;context=GAAACGGGCTGAGCGCCAGGATCACCGCCTGGTAGTAAACG;IPDRatio=6.84;frac=0.971;fracLow=0.890;fracUp=0.995;identificationQv=364
CP008925 Salmonella_enterica_subsp._enterica_serovar_Cerro_87	kinModCall	m6A	3557517	3557517	367	-	.	coverage=279;context=GCGTTTACTACCAGGCGGTGATCCTGGCGCTCAGCCCGTTT;IPDRatio=6.22;frac=0.843;fracLow=0.751;fracUp=0.921;identificationQv=386
CP008925 Salmonella_enterica_subsp._enterica_serovar_Cerro_87	kinModCall	modified_base	3557521	3557521	24	-	.	coverage=271;context=TCCAGCGTTTACTACCAGGCGGTGATCCTGGCGCTCAGCCC;IPDRatio=1.48
CP008925 Salmonella_enterica_subsp._enterica_serovar_Cerro_87	kinModCall	m4C	3557523	3557523	49	+	.	coverage=267;context=GCTGAGCGCCAGGATCACCGCCTGGTAGTAAACGCTGGAGC;IPDRatio=1.71;frac=0.508;fracLow=0.363;fracUp=0.644;identificationQv=10
CP008925 Salmonella_enterica_subsp._enterica_serovar_Cerro_87	kinModCall	modified_base	3557529	3557529	40	+	.	coverage=267;context=CGCCAGGATCACCGCCTGGTAGTAAACGCTGGAGCGCGTTA;IPDRatio=1.56
CP008925 Salmonella_enterica_subsp._enterica_serovar_Cerro_87	kinModCall	modified_base	3557534	3557534	50	-	.	coverage=271;context=AAAATTAACGCGCTCCAGCGTTTACTACCAGGCGGTGATCC;IPDRatio=1.66
CP008925 Salmonella_enterica_subsp._enterica_serovar_Cerro_87	kinModCall	modified_base	3557584	3557584	25	-	.	coverage=273;context=ATTGATGAGATTGGTCGTAAAGAGGGCGCCATTGGCGTATT;IPDRatio=1.41
CP008925 Salmonella_enterica_subsp._enterica_serovar_Cerro_87	kinModCall	m6A	3557595	3557595	61	-	.	coverage=289;context=AGTACACAGGTATTGATGAGATTGGTCGTAAAGAGGGCGCC;IPDRatio=1.85;frac=0.427;fracLow=0.328;fracUp=0.537;identificationQv=8
CP008925 Salmonella_enterica_subsp._enterica_serovar_Cerro_87	kinModCall	m6A	3557602	3557602	56	+	.	coverage=277;context=TCTTTACGACCAATCTCATCAATACCTGTGTACTGCGACAT;IPDRatio=1.75;frac=0.324;fracLow=0.247;fracUp=0.422;identificationQv=9
CP008925 Salmonella_enterica_subsp._enterica_serovar_Cerro_87	kinModCall	modified_base	3557607	3557607	33	+	.	coverage=263;context=ACGACCAATCTCATCAATACCTGTGTACTGCGACATTACCG;IPDRatio=1.51
CP008925 Salmonella_enterica_subsp._enterica_serovar_Cerro_87	kinModCall	modified_base	3557608	3557608	27	-	.	coverage=291;context=CCGGTAATGTCGCAGTACACAGGTATTGATGAGATTGGTCG;IPDRatio=1.46
CP008925 Salmonella_enterica_subsp._enterica_serovar_Cerro_87	kinModCall	modified_base	3557614	3557614	29	-	.	coverage=273;context=CTTGGCCCGGTAATGTCGCAGTACACAGGTATTGATGAGAT;IPDRatio=1.47
CP008925 Salmonella_enterica_subsp._enterica_serovar_Cerro_87	kinModCall	modified_base	3557615	3557615	24	-	.	coverage=283;context=GCTTGGCCCGGTAATGTCGCAGTACACAGGTATTGATGAGA;IPDRatio=1.39
CP008925 Salmonella_enterica_subsp._enterica_serovar_Cerro_87	kinModCall	modified_base	3557616	3557616	42	-	.	coverage=295;context=CGCTTGGCCCGGTAATGTCGCAGTACACAGGTATTGATGAG;IPDRatio=1.79
CP008925 Salmonella_enterica_subsp._enterica_serovar_Cerro_87	kinModCall	modified_base	3557621	3557621	25	+	.	coverage=279;context=CAATACCTGTGTACTGCGACATTACCGGGCCAAGCGCTTCT;IPDRatio=1.39
CP008925 Salmonella_enterica_subsp._enterica_serovar_Cerro_87	kinModCall	modified_base	3557626	3557626	47	-	.	coverage=275;context=CAGGGAGAAGCGCTTGGCCCGGTAATGTCGCAGTACACAGG;IPDRatio=1.90
CP008925 Salmonella_enterica_subsp._enterica_serovar_Cerro_87	kinModCall	m4C	3557628	3557628	81	-	.	coverage=276;context=GCCAGGGAGAAGCGCTTGGCCCGGTAATGTCGCAGTACACA;IPDRatio=3.15;frac=0.376;fracLow=0.257;fracUp=0.504;identificationQv=57
CP008925 Salmonella_enterica_subsp._enterica_serovar_Cerro_87	kinModCall	m6A	3557653	3557653	364	-	.	coverage=291;context=CCCGCCGTCATTCTCGACAGAGTCCGCCAGGGAGAAGCGCT;IPDRatio=6.97;frac=0.943;fracLow=0.877;fracUp=1.000;identificationQv=348
CP008925 Salmonella_enterica_subsp._enterica_serovar_Cerro_87	kinModCall	modified_base	3557661	3557661	25	-	.	coverage=298;context=TACCGCTGCCCGCCGTCATTCTCGACAGAGTCCGCCAGGGA;IPDRatio=1.37
CP008925 Salmonella_enterica_subsp._enterica_serovar_Cerro_87	kinModCall	modified_base	3557675	3557675	25	+	.	coverage=278;context=TGTCGAGAATGACGGCGGGCAGCGGTAGCGTGGCCGATCGC;IPDRatio=1.37
CP008925 Salmonella_enterica_subsp._enterica_serovar_Cerro_87	kinModCall	modified_base	3557678	3557678	23	+	.	coverage=276;context=CGAGAATGACGGCGGGCAGCGGTAGCGTGGCCGATCGCGCT;IPDRatio=1.45
CP008925 Salmonella_enterica_subsp._enterica_serovar_Cerro_87	kinModCall	m6A	3557691	3557691	319	+	.	coverage=273;context=GGGCAGCGGTAGCGTGGCCGATCGCGCTTCACCGCGCTGAA;IPDRatio=6.25;frac=0.893;fracLow=0.809;fracUp=0.968;identificationQv=345
CP008925 Salmonella_enterica_subsp._enterica_serovar_Cerro_87	kinModCall	m6A	3557692	3557692	317	-	.	coverage=284;context=GTTCAGCGCGGTGAAGCGCGATCGGCCACGCTACCGCTGCC;IPDRatio=5.11;frac=1.000;fracLow=0.955;fracUp=1.000;identificationQv=332
CP008925 Salmonella_enterica_subsp._enterica_serovar_Cerro_87	kinModCall	modified_base	3557709	3557709	38	+	.	coverage=271;context=CGATCGCGCTTCACCGCGCTGAACGCCGTTATCAATCACCA;IPDRatio=1.72
CP008925 Salmonella_enterica_subsp._enterica_serovar_Cerro_87	kinModCall	m6A	3557710	3557710	279	+	.	coverage=277;context=GATCGCGCTTCACCGCGCTGAACGCCGTTATCAATCACCAC;IPDRatio=6.35;frac=0.744;fracLow=0.649;fracUp=0.838;identificationQv=261
CP008925 Salmonella_enterica_subsp._enterica_serovar_Cerro_87	kinModCall	modified_base	3557711	3557711	181	-	.	coverage=282;context=GGTGGTGATTGATAACGGCGTTCAGCGCGGTGAAGCGCGAT;IPDRatio=3.37
CP008925 Salmonella_enterica_subsp._enterica_serovar_Cerro_87	kinModCall	modified_base	3557724	3557724	36	-	.	coverage=282;context=CCACCTTCAGTTGGGTGGTGATTGATAACGGCGTTCAGCGC;IPDRatio=1.52
CP008925 Salmonella_enterica_subsp._enterica_serovar_Cerro_87	kinModCall	modified_base	3557729	3557729	29	+	.	coverage=263;context=GAACGCCGTTATCAATCACCACCCAACTGAAGGTGGCGTCA;IPDRatio=1.49
CP008925 Salmonella_enterica_subsp._enterica_serovar_Cerro_87	kinModCall	modified_base	3557757	3557757	21	-	.	coverage=273;context=GGGTAGCCATTGAAGCCGGAATTGACGATGACGCCACCTTC;IPDRatio=1.33
CP008925 Salmonella_enterica_subsp._enterica_serovar_Cerro_87	kinModCall	modified_base	3557760	3557760	24	+	.	coverage=245;context=GGTGGCGTCATCGTCAATTCCGGCTTCAATGGCTACCCAGA;IPDRatio=1.43
CP008925 Salmonella_enterica_subsp._enterica_serovar_Cerro_87	kinModCall	modified_base	3557764	3557764	30	-	.	coverage=276;context=GATTTCTGGGTAGCCATTGAAGCCGGAATTGACGATGACGC;IPDRatio=1.45
CP008925 Salmonella_enterica_subsp._enterica_serovar_Cerro_87	kinModCall	modified_base	3557779	3557779	60	-	.	coverage=285;context=CTGCACCCACAAGCTGATTTCTGGGTAGCCATTGAAGCCGG;IPDRatio=1.90
CP008925 Salmonella_enterica_subsp._enterica_serovar_Cerro_87	kinModCall	modified_base	3557783	3557783	22	-	.	coverage=285;context=ACGCCTGCACCCACAAGCTGATTTCTGGGTAGCCATTGAAG;IPDRatio=1.33
CP008925 Salmonella_enterica_subsp._enterica_serovar_Cerro_87	kinModCall	modified_base	3557810	3557810	42	+	.	coverage=272;context=GTGGGTGCAGGCGTTGCGCATTATCCACGCGATTTCGTGCG;IPDRatio=1.61
CP008925 Salmonella_enterica_subsp._enterica_serovar_Cerro_87	kinModCall	modified_base	3557811	3557811	25	+	.	coverage=258;context=TGGGTGCAGGCGTTGCGCATTATCCACGCGATTTCGTGCGC;IPDRatio=1.38
CP008925 Salmonella_enterica_subsp._enterica_serovar_Cerro_87	kinModCall	modified_base	3557821	3557821	23	-	.	coverage=285;context=ACGCGTGCTGGCGCACGAAATCGCGTGGATAATGCGCAACG;IPDRatio=1.34
CP008925 Salmonella_enterica_subsp._enterica_serovar_Cerro_87	kinModCall	modified_base	3557822	3557822	25	-	.	coverage=272;context=AACGCGTGCTGGCGCACGAAATCGCGTGGATAATGCGCAAC;IPDRatio=1.38
CP008925 Salmonella_enterica_subsp._enterica_serovar_Cerro_87	kinModCall	modified_base	3557838	3557838	55	-	.	coverage=280;context=CCTTCGGAAGCGAGGAAACGCGTGCTGGCGCACGAAATCGC;IPDRatio=1.75
CP008925 Salmonella_enterica_subsp._enterica_serovar_Cerro_87	kinModCall	modified_base	3557842	3557842	27	-	.	coverage=284;context=CAGCCCTTCGGAAGCGAGGAAACGCGTGCTGGCGCACGAAA;IPDRatio=1.42
CP008925 Salmonella_enterica_subsp._enterica_serovar_Cerro_87	kinModCall	m6A	3557843	3557843	32	-	.	coverage=279;context=GCAGCCCTTCGGAAGCGAGGAAACGCGTGCTGGCGCACGAA;IPDRatio=1.47;frac=0.160;fracLow=0.087;fracUp=0.242;identificationQv=30
CP008925 Salmonella_enterica_subsp._enterica_serovar_Cerro_87	kinModCall	m6A	3557851	3557851	28	-	.	coverage=279;context=GTACCGGAGCAGCCCTTCGGAAGCGAGGAAACGCGTGCTGG;IPDRatio=1.45;frac=0.291;fracLow=0.191;fracUp=0.402;identificationQv=7
CP008925 Salmonella_enterica_subsp._enterica_serovar_Cerro_87	kinModCall	modified_base	3557852	3557852	29	-	.	coverage=239;context=CGTACCGGAGCAGCCCTTCGGAAGCGAGGAAACGCGTGCTG;IPDRatio=1.49
CP008925 Salmonella_enterica_subsp._enterica_serovar_Cerro_87	kinModCall	m6A	3557855	3557855	46	+	.	coverage=262;context=CACGCGTTTCCTCGCTTCCGAAGGGCTGCTCCGGTACGCCG;IPDRatio=1.65;frac=0.269;fracLow=0.169;fracUp=0.372;identificationQv=13
CP008925 Salmonella_enterica_subsp._enterica_serovar_Cerro_87	kinModCall	modified_base	3557861	3557861	25	-	.	coverage=274;context=CGAGAGCGGCGTACCGGAGCAGCCCTTCGGAAGCGAGGAAA;IPDRatio=1.34
CP008925 Salmonella_enterica_subsp._enterica_serovar_Cerro_87	kinModCall	modified_base	3557874	3557874	21	-	.	coverage=267;context=CGCCCGTCGCCGTCGAGAGCGGCGTACCGGAGCAGCCCTTC;IPDRatio=1.46
CP008925 Salmonella_enterica_subsp._enterica_serovar_Cerro_87	kinModCall	modified_base	3557883	3557883	60	-	.	coverage=264;context=GCCATATTACGCCCGTCGCCGTCGAGAGCGGCGTACCGGAG;IPDRatio=1.80
CP008925 Salmonella_enterica_subsp._enterica_serovar_Cerro_87	kinModCall	modified_base	3557887	3557887	46	+	.	coverage=246;context=GGTACGCCGCTCTCGACGGCGACGGGCGTAATATGGCACGA;IPDRatio=1.65
CP008925 Salmonella_enterica_subsp._enterica_serovar_Cerro_87	kinModCall	modified_base	3557896	3557896	24	+	.	coverage=256;context=CTCTCGACGGCGACGGGCGTAATATGGCACGATCCTTCGCC;IPDRatio=1.40
CP008925 Salmonella_enterica_subsp._enterica_serovar_Cerro_87	kinModCall	modified_base	3557896	3557896	50	-	.	coverage=262;context=GGCGAAGGATCGTGCCATATTACGCCCGTCGCCGTCGAGAG;IPDRatio=1.63
CP008925 Salmonella_enterica_subsp._enterica_serovar_Cerro_87	kinModCall	modified_base	3557898	3557898	34	+	.	coverage=253;context=CTCGACGGCGACGGGCGTAATATGGCACGATCCTTCGCCGA;IPDRatio=1.52
CP008925 Salmonella_enterica_subsp._enterica_serovar_Cerro_87	kinModCall	modified_base	3557901	3557901	32	-	.	coverage=264;context=TTTTCGGCGAAGGATCGTGCCATATTACGCCCGTCGCCGTC;IPDRatio=1.44
CP008925 Salmonella_enterica_subsp._enterica_serovar_Cerro_87	kinModCall	m6A	3557907	3557907	435	+	.	coverage=253;context=GACGGGCGTAATATGGCACGATCCTTCGCCGAAAATCTCTT;IPDRatio=8.32;frac=1.000;fracLow=1.000;fracUp=1.000;identificationQv=416
CP008925 Salmonella_enterica_subsp._enterica_serovar_Cerro_87	kinModCall	modified_base	3557908	3557908	22	+	.	coverage=254;context=ACGGGCGTAATATGGCACGATCCTTCGCCGAAAATCTCTTC;IPDRatio=1.39
CP008925 Salmonella_enterica_subsp._enterica_serovar_Cerro_87	kinModCall	m6A	3557908	3557908	362	-	.	coverage=263;context=GAAGAGATTTTCGGCGAAGGATCGTGCCATATTACGCCCGT;IPDRatio=6.82;frac=0.965;fracLow=0.874;fracUp=1.000;identificationQv=337
CP008925 Salmonella_enterica_subsp._enterica_serovar_Cerro_87	kinModCall	modified_base	3557919	3557919	29	+	.	coverage=249;context=ATGGCACGATCCTTCGCCGAAAATCTCTTCAAATGCCTGTA;IPDRatio=1.44
CP008925 Salmonella_enterica_subsp._enterica_serovar_Cerro_87	kinModCall	m6A	3557930	3557930	90	+	.	coverage=262;context=CTTCGCCGAAAATCTCTTCAAATGCCTGTAGAATTGCCTGA;IPDRatio=2.03;frac=0.353;fracLow=0.261;fracUp=0.467;identificationQv=27
CP008925 Salmonella_enterica_subsp._enterica_serovar_Cerro_87	kinModCall	modified_base	3557942	3557942	33	+	.	coverage=243;context=TCTCTTCAAATGCCTGTAGAATTGCCTGAATTTTGGCAGGA;IPDRatio=1.48
CP008925 Salmonella_enterica_subsp._enterica_serovar_Cerro_87	kinModCall	modified_base	3557942	3557942	28	-	.	coverage=271;context=TCCTGCCAAAATTCAGGCAATTCTACAGGCATTTGAAGAGA;IPDRatio=1.44
CP008925 Salmonella_enterica_subsp._enterica_serovar_Cerro_87	kinModCall	modified_base	3557944	3557944	27	-	.	coverage=269;context=AATCCTGCCAAAATTCAGGCAATTCTACAGGCATTTGAAGA;IPDRatio=1.40
CP008925 Salmonella_enterica_subsp._enterica_serovar_Cerro_87	kinModCall	modified_base	3557948	3557948	31	-	.	coverage=275;context=CACCAATCCTGCCAAAATTCAGGCAATTCTACAGGCATTTG;IPDRatio=1.48
CP008925 Salmonella_enterica_subsp._enterica_serovar_Cerro_87	kinModCall	modified_base	3557953	3557953	21	-	.	coverage=266;context=GCGACCACCAATCCTGCCAAAATTCAGGCAATTCTACAGGC;IPDRatio=1.32
CP008925 Salmonella_enterica_subsp._enterica_serovar_Cerro_87	kinModCall	modified_base	3557962	3557962	29	+	.	coverage=255;context=ATTGCCTGAATTTTGGCAGGATTGGTGGTCGCAGAGATAAC;IPDRatio=1.46
CP008925 Salmonella_enterica_subsp._enterica_serovar_Cerro_87	kinModCall	modified_base	3557965	3557965	24	-	.	coverage=256;context=CAGGTTATCTCTGCGACCACCAATCCTGCCAAAATTCAGGC;IPDRatio=1.40
CP008925 Salmonella_enterica_subsp._enterica_serovar_Cerro_87	kinModCall	m6A	3557976	3557976	253	+	.	coverage=246;context=GGCAGGATTGGTGGTCGCAGAGATAACCTGGTGCATAATTA;IPDRatio=5.63;frac=0.866;fracLow=0.775;fracUp=0.952;identificationQv=236
CP008925 Salmonella_enterica_subsp._enterica_serovar_Cerro_87	kinModCall	modified_base	3557982	3557982	44	+	.	coverage=251;context=ATTGGTGGTCGCAGAGATAACCTGGTGCATAATTAAGCTCA;IPDRatio=1.61
CP008925 Salmonella_enterica_subsp._enterica_serovar_Cerro_87	kinModCall	modified_base	3557984	3557984	36	-	.	coverage=272;context=ACTGAGCTTAATTATGCACCAGGTTATCTCTGCGACCACCA;IPDRatio=1.51
CP008925 Salmonella_enterica_subsp._enterica_serovar_Cerro_87	kinModCall	modified_base	3557990	3557990	22	+	.	coverage=245;context=TCGCAGAGATAACCTGGTGCATAATTAAGCTCAGTTTTAAA;IPDRatio=1.34
CP008925 Salmonella_enterica_subsp._enterica_serovar_Cerro_87	kinModCall	modified_base	3557996	3557996	34	-	.	coverage=258;context=TAAATTTTTAAAACTGAGCTTAATTATGCACCAGGTTATCT;IPDRatio=1.48
CP008925 Salmonella_enterica_subsp._enterica_serovar_Cerro_87	kinModCall	modified_base	3557997	3557997	26	-	.	coverage=265;context=ATAAATTTTTAAAACTGAGCTTAATTATGCACCAGGTTATC;IPDRatio=1.40
CP008925 Salmonella_enterica_subsp._enterica_serovar_Cerro_87	kinModCall	modified_base	3558012	3558012	23	+	.	coverage=230;context=AATTAAGCTCAGTTTTAAAAATTTATCGCAGTATAACGGAA;IPDRatio=1.36
CP008925 Salmonella_enterica_subsp._enterica_serovar_Cerro_87	kinModCall	modified_base	3558015	3558015	21	-	.	coverage=267;context=TTTTTCCGTTATACTGCGATAAATTTTTAAAACTGAGCTTA;IPDRatio=1.33
CP008925 Salmonella_enterica_subsp._enterica_serovar_Cerro_87	kinModCall	modified_base	3558017	3558017	33	-	.	coverage=270;context=TTTTTTTCCGTTATACTGCGATAAATTTTTAAAACTGAGCT;IPDRatio=1.46
CP008925 Salmonella_enterica_subsp._enterica_serovar_Cerro_87	kinModCall	modified_base	3558023	3558023	21	+	.	coverage=246;context=GTTTTAAAAATTTATCGCAGTATAACGGAAAAAAAACATGT;IPDRatio=1.39
CP008925 Salmonella_enterica_subsp._enterica_serovar_Cerro_87	kinModCall	modified_base	3558025	3558025	24	-	.	coverage=267;context=TAACATGTTTTTTTTCCGTTATACTGCGATAAATTTTTAAA;IPDRatio=1.36
CP008925 Salmonella_enterica_subsp._enterica_serovar_Cerro_87	kinModCall	modified_base	3558026	3558026	27	-	.	coverage=254;context=GTAACATGTTTTTTTTCCGTTATACTGCGATAAATTTTTAA;IPDRatio=1.44
CP008925 Salmonella_enterica_subsp._enterica_serovar_Cerro_87	kinModCall	modified_base	3558035	3558035	27	+	.	coverage=241;context=TATCGCAGTATAACGGAAAAAAAACATGTTACAGGTATACC;IPDRatio=1.41
CP008925 Salmonella_enterica_subsp._enterica_serovar_Cerro_87	kinModCall	modified_base	3558039	3558039	43	+	.	coverage=242;context=GCAGTATAACGGAAAAAAAACATGTTACAGGTATACCTTGT;IPDRatio=1.63
CP008925 Salmonella_enterica_subsp._enterica_serovar_Cerro_87	kinModCall	modified_base	3558046	3558046	106	-	.	coverage=257;context=GTGGCGAACAAGGTATACCTGTAACATGTTTTTTTTCCGTT;IPDRatio=2.33
CP008925 Salmonella_enterica_subsp._enterica_serovar_Cerro_87	kinModCall	modified_base	3558047	3558047	30	+	.	coverage=248;context=ACGGAAAAAAAACATGTTACAGGTATACCTTGTTCGCCACG;IPDRatio=1.47
CP008925 Salmonella_enterica_subsp._enterica_serovar_Cerro_87	kinModCall	modified_base	3558047	3558047	27	-	.	coverage=267;context=CGTGGCGAACAAGGTATACCTGTAACATGTTTTTTTTCCGT;IPDRatio=1.43
CP008925 Salmonella_enterica_subsp._enterica_serovar_Cerro_87	kinModCall	modified_base	3558048	3558048	40	+	.	coverage=238;context=CGGAAAAAAAACATGTTACAGGTATACCTTGTTCGCCACGG;IPDRatio=1.78
CP008925 Salmonella_enterica_subsp._enterica_serovar_Cerro_87	kinModCall	modified_base	3558051	3558051	30	+	.	coverage=247;context=AAAAAAAACATGTTACAGGTATACCTTGTTCGCCACGGTGA;IPDRatio=1.46
CP008925 Salmonella_enterica_subsp._enterica_serovar_Cerro_87	kinModCall	modified_base	3558053	3558053	47	-	.	coverage=261;context=TTTCACCGTGGCGAACAAGGTATACCTGTAACATGTTTTTT;IPDRatio=1.70
CP008925 Salmonella_enterica_subsp._enterica_serovar_Cerro_87	kinModCall	modified_base	3558055	3558055	45	-	.	coverage=251;context=CGTTTCACCGTGGCGAACAAGGTATACCTGTAACATGTTTT;IPDRatio=1.93
CP008925 Salmonella_enterica_subsp._enterica_serovar_Cerro_87	kinModCall	m4C	3558058	3558058	77	-	.	coverage=270;context=CTGCGTTTCACCGTGGCGAACAAGGTATACCTGTAACATGT;IPDRatio=1.95;frac=0.511;fracLow=0.368;fracUp=0.651;identificationQv=31
CP008925 Salmonella_enterica_subsp._enterica_serovar_Cerro_87	kinModCall	modified_base	3558068	3558068	38	-	.	coverage=269;context=CGGCGTTCCACTGCGTTTCACCGTGGCGAACAAGGTATACC;IPDRatio=1.60
CP008925 Salmonella_enterica_subsp._enterica_serovar_Cerro_87	kinModCall	modified_base	3558085	3558085	54	-	.	coverage=261;context=GCCCTGAATACGTCGCTCGGCGTTCCACTGCGTTTCACCGT;IPDRatio=1.74
CP008925 Salmonella_enterica_subsp._enterica_serovar_Cerro_87	kinModCall	m6A	3558109	3558109	60	-	.	coverage=264;context=TGCTGTCAGGGGACTGTCCGATTGGCCCTGAATACGTCGCT;IPDRatio=1.75;frac=0.261;fracLow=0.164;fracUp=0.357;identificationQv=17
CP008925 Salmonella_enterica_subsp._enterica_serovar_Cerro_87	kinModCall	m4C	3558120	3558120	44	+	.	coverage=242;context=CAGGGCCAATCGGACAGTCCCCTGACAGCAAAAGGCGAGCA;IPDRatio=1.67;frac=0.471;fracLow=0.312;fracUp=0.631;identificationQv=6
CP008925 Salmonella_enterica_subsp._enterica_serovar_Cerro_87	kinModCall	modified_base	3558126	3558126	23	+	.	coverage=248;context=CAATCGGACAGTCCCCTGACAGCAAAAGGCGAGCAGCAGGC;IPDRatio=1.32
CP008925 Salmonella_enterica_subsp._enterica_serovar_Cerro_87	kinModCall	modified_base	3558143	3558143	25	+	.	coverage=244;context=GACAGCAAAAGGCGAGCAGCAGGCCATGCAGGTAGGAGAAC;IPDRatio=1.40
CP008925 Salmonella_enterica_subsp._enterica_serovar_Cerro_87	kinModCall	modified_base	3558154	3558154	41	-	.	coverage=267;context=GCTGCGGGCGCGTTCTCCTACCTGCATGGCCTGCTGCTCGC;IPDRatio=1.56
CP008925 Salmonella_enterica_subsp._enterica_serovar_Cerro_87	kinModCall	modified_base	3558156	3558156	26	+	.	coverage=251;context=GAGCAGCAGGCCATGCAGGTAGGAGAACGCGCCCGCAGCCT;IPDRatio=1.58
CP008925 Salmonella_enterica_subsp._enterica_serovar_Cerro_87	kinModCall	modified_base	3558161	3558161	27	+	.	coverage=254;context=GCAGGCCATGCAGGTAGGAGAACGCGCCCGCAGCCTCGGCA;IPDRatio=1.46
CP008925 Salmonella_enterica_subsp._enterica_serovar_Cerro_87	kinModCall	modified_base	3558161	3558161	22	-	.	coverage=252;context=TGCCGAGGCTGCGGGCGCGTTCTCCTACCTGCATGGCCTGC;IPDRatio=1.35
CP008925 Salmonella_enterica_subsp._enterica_serovar_Cerro_87	kinModCall	modified_base	3558162	3558162	38	+	.	coverage=245;context=CAGGCCATGCAGGTAGGAGAACGCGCCCGCAGCCTCGGCAT;IPDRatio=1.59
CP008925 Salmonella_enterica_subsp._enterica_serovar_Cerro_87	kinModCall	m4C	3558164	3558164	59	-	.	coverage=264;context=TGATGCCGAGGCTGCGGGCGCGTTCTCCTACCTGCATGGCC;IPDRatio=1.80;frac=0.510;fracLow=0.398;fracUp=0.642;identificationQv=14
CP008925 Salmonella_enterica_subsp._enterica_serovar_Cerro_87	kinModCall	modified_base	3558181	3558181	35	+	.	coverage=248;context=AACGCGCCCGCAGCCTCGGCATCACCCATATCATCAGCAGC;IPDRatio=1.52
CP008925 Salmonella_enterica_subsp._enterica_serovar_Cerro_87	kinModCall	modified_base	3558182	3558182	23	-	.	coverage=264;context=CGCTGCTGATGATATGGGTGATGCCGAGGCTGCGGGCGCGT;IPDRatio=1.36
CP008925 Salmonella_enterica_subsp._enterica_serovar_Cerro_87	kinModCall	modified_base	3558184	3558184	32	-	.	coverage=264;context=ATCGCTGCTGATGATATGGGTGATGCCGAGGCTGCGGGCGC;IPDRatio=1.47
CP008925 Salmonella_enterica_subsp._enterica_serovar_Cerro_87	kinModCall	modified_base	3558187	3558187	26	+	.	coverage=229;context=CCCGCAGCCTCGGCATCACCCATATCATCAGCAGCGATTTA;IPDRatio=1.41
CP008925 Salmonella_enterica_subsp._enterica_serovar_Cerro_87	kinModCall	modified_base	3558188	3558188	28	+	.	coverage=248;context=CCGCAGCCTCGGCATCACCCATATCATCAGCAGCGATTTAG;IPDRatio=1.42
CP008925 Salmonella_enterica_subsp._enterica_serovar_Cerro_87	kinModCall	modified_base	3558190	3558190	22	+	.	coverage=246;context=GCAGCCTCGGCATCACCCATATCATCAGCAGCGATTTAGGC;IPDRatio=1.35
CP008925 Salmonella_enterica_subsp._enterica_serovar_Cerro_87	kinModCall	modified_base	3558192	3558192	32	-	.	coverage=248;context=CGGCCTAAATCGCTGCTGATGATATGGGTGATGCCGAGGCT;IPDRatio=1.50
CP008925 Salmonella_enterica_subsp._enterica_serovar_Cerro_87	kinModCall	modified_base	3558193	3558193	47	-	.	coverage=261;context=GCGGCCTAAATCGCTGCTGATGATATGGGTGATGCCGAGGC;IPDRatio=1.60
CP008925 Salmonella_enterica_subsp._enterica_serovar_Cerro_87	kinModCall	modified_base	3558201	3558201	26	+	.	coverage=250;context=ATCACCCATATCATCAGCAGCGATTTAGGCCGCACAAAACG;IPDRatio=1.42
CP008925 Salmonella_enterica_subsp._enterica_serovar_Cerro_87	kinModCall	modified_base	3558241	3558241	28	+	.	coverage=235;context=GCACGGCGGAGATTATCGCCCAGGCGTGCGGGTGTGATATC;IPDRatio=1.48
CP008925 Salmonella_enterica_subsp._enterica_serovar_Cerro_87	kinModCall	m4C	3558256	3558256	131	-	.	coverage=269;context=GCGGGAGTCAAAGGTGATATCACACCCGCACGCCTGGGCGA;IPDRatio=2.68;frac=0.626;fracLow=0.490;fracUp=0.734;identificationQv=45
CP008925 Salmonella_enterica_subsp._enterica_serovar_Cerro_87	kinModCall	m6A	3558293	3558293	48	-	.	coverage=276;context=GGCGCTTTTCCAGCACGCCCATATCCAGCTCGCGCAGGCGG;IPDRatio=1.68;frac=0.306;fracLow=0.219;fracUp=0.412;identificationQv=18
CP008925 Salmonella_enterica_subsp._enterica_serovar_Cerro_87	kinModCall	modified_base	3558308	3558308	30	+	.	coverage=259;context=GGATATGGGCGTGCTGGAAAAGCGCCAGATCGATTCGCTGA;IPDRatio=1.44
CP008925 Salmonella_enterica_subsp._enterica_serovar_Cerro_87	kinModCall	modified_base	3558308	3558308	21	-	.	coverage=273;context=TCAGCGAATCGATCTGGCGCTTTTCCAGCACGCCCATATCC;IPDRatio=1.32
CP008925 Salmonella_enterica_subsp._enterica_serovar_Cerro_87	kinModCall	m6A	3558316	3558316	349	+	.	coverage=272;context=GCGTGCTGGAAAAGCGCCAGATCGATTCGCTGACGGAAGAA;IPDRatio=6.00;frac=0.957;fracLow=0.871;fracUp=1.000;identificationQv=313
CP008925 Salmonella_enterica_subsp._enterica_serovar_Cerro_87	kinModCall	m6A	3558317	3558317	393	-	.	coverage=279;context=CTTCTTCCGTCAGCGAATCGATCTGGCGCTTTTCCAGCACG;IPDRatio=5.48;frac=1.000;fracLow=0.968;fracUp=1.000;identificationQv=405
CP008925 Salmonella_enterica_subsp._enterica_serovar_Cerro_87	kinModCall	modified_base	3558341	3558341	24	-	.	coverage=283;context=CTAACTGACGACGCCAGCCCTCTTCTTCTTCCGTCAGCGAA;IPDRatio=1.35
CP008925 Salmonella_enterica_subsp._enterica_serovar_Cerro_87	kinModCall	modified_base	3558361	3558361	30	-	.	coverage=280;context=GCCATCCTGCGTGCCGTTGACTAACTGACGACGCCAGCCCT;IPDRatio=1.42
CP008925 Salmonella_enterica_subsp._enterica_serovar_Cerro_87	kinModCall	modified_base	3558407	3558407	26	+	.	coverage=283;context=TCCCGGCGGAGAATCGATGCAGGAGTTGAGCGATCGCGTAC;IPDRatio=1.36
CP008925 Salmonella_enterica_subsp._enterica_serovar_Cerro_87	kinModCall	modified_base	3558413	3558413	27	-	.	coverage=283;context=CGGCATGTACGCGATCGCTCAACTCCTGCATCGATTCTCCG;IPDRatio=1.40
CP008925 Salmonella_enterica_subsp._enterica_serovar_Cerro_87	kinModCall	m6A	3558419	3558419	357	+	.	coverage=280;context=ATCGATGCAGGAGTTGAGCGATCGCGTACATGCCGCGCTGG;IPDRatio=4.81;frac=0.955;fracLow=0.872;fracUp=1.000;identificationQv=345
CP008925 Salmonella_enterica_subsp._enterica_serovar_Cerro_87	kinModCall	m6A	3558420	3558420	343	-	.	coverage=283;context=GCCAGCGCGGCATGTACGCGATCGCTCAACTCCTGCATCGA;IPDRatio=5.18;frac=0.986;fracLow=0.899;fracUp=1.000;identificationQv=356
CP008925 Salmonella_enterica_subsp._enterica_serovar_Cerro_87	kinModCall	m4C	3558430	3558430	48	-	.	coverage=273;context=CAGACAGGACGCCAGCGCGGCATGTACGCGATCGCTCAACT;IPDRatio=1.67;frac=0.559;fracLow=0.407;fracUp=0.736;identificationQv=26
CP008925 Salmonella_enterica_subsp._enterica_serovar_Cerro_87	kinModCall	m6A	3558471	3558471	51	+	.	coverage=272;context=GAGCTACCGCAGGGCAGCCGACCTTTATTGGTCAGTCACGG;IPDRatio=1.74;frac=0.273;fracLow=0.166;fracUp=0.349;identificationQv=22
CP008925 Salmonella_enterica_subsp._enterica_serovar_Cerro_87	kinModCall	modified_base	3558482	3558482	28	-	.	coverage=266;context=CCAACGCGATACCGTGACTGACCAATAAAGGTCGGCTGCCC;IPDRatio=1.41
CP008925 Salmonella_enterica_subsp._enterica_serovar_Cerro_87	kinModCall	modified_base	3558485	3558485	31	-	.	coverage=270;context=AGCCCAACGCGATACCGTGACTGACCAATAAAGGTCGGCTG;IPDRatio=1.52
CP008925 Salmonella_enterica_subsp._enterica_serovar_Cerro_87	kinModCall	m4C	3558487	3558487	57	+	.	coverage=278;context=GCCGACCTTTATTGGTCAGTCACGGTATCGCGTTGGGCTGT;IPDRatio=1.76;frac=0.346;fracLow=0.238;fracUp=0.461;identificationQv=18
CP008925 Salmonella_enterica_subsp._enterica_serovar_Cerro_87	kinModCall	modified_base	3558514	3558514	58	+	.	coverage=257;context=TCGCGTTGGGCTGTCTGGTCAGTACTATCCTGGGACTACCC;IPDRatio=1.87
CP008925 Salmonella_enterica_subsp._enterica_serovar_Cerro_87	kinModCall	modified_base	3558517	3558517	27	+	.	coverage=268;context=CGTTGGGCTGTCTGGTCAGTACTATCCTGGGACTACCCGCC;IPDRatio=1.40
CP008925 Salmonella_enterica_subsp._enterica_serovar_Cerro_87	kinModCall	modified_base	3558522	3558522	37	-	.	coverage=241;context=GCCCAGGCGGGTAGTCCCAGGATAGTACTGACCAGACAGCC;IPDRatio=1.58
CP008925 Salmonella_enterica_subsp._enterica_serovar_Cerro_87	kinModCall	m4C	3558525	3558525	87	-	.	coverage=239;context=TCCGCCCAGGCGGGTAGTCCCAGGATAGTACTGACCAGACA;IPDRatio=2.14;frac=0.732;fracLow=0.571;fracUp=0.896;identificationQv=37
CP008925 Salmonella_enterica_subsp._enterica_serovar_Cerro_87	kinModCall	m6A	3558545	3558545	215	+	.	coverage=265;context=GGGACTACCCGCCTGGGCGGAACGCCGGTTACGTTTGCGCA;IPDRatio=7.11;frac=0.738;fracLow=0.643;fracUp=0.821;identificationQv=216
CP008925 Salmonella_enterica_subsp._enterica_serovar_Cerro_87	kinModCall	modified_base	3558545	3558545	30	-	.	coverage=249;context=TGCGCAAACGTAACCGGCGTTCCGCCCAGGCGGGTAGTCCC;IPDRatio=1.47
CP008925 Salmonella_enterica_subsp._enterica_serovar_Cerro_87	kinModCall	modified_base	3558546	3558546	126	-	.	coverage=256;context=TTGCGCAAACGTAACCGGCGTTCCGCCCAGGCGGGTAGTCC;IPDRatio=2.82
CP008925 Salmonella_enterica_subsp._enterica_serovar_Cerro_87	kinModCall	modified_base	3558556	3558556	22	-	.	coverage=244;context=AATAGAGCAGTTGCGCAAACGTAACCGGCGTTCCGCCCAGG;IPDRatio=1.36
CP008925 Salmonella_enterica_subsp._enterica_serovar_Cerro_87	kinModCall	modified_base	3558574	3558574	27	+	.	coverage=253;context=TACGTTTGCGCAACTGCTCTATTTCCCGCATCGATTACCAG;IPDRatio=1.41
CP008925 Salmonella_enterica_subsp._enterica_serovar_Cerro_87	kinModCall	modified_base	3558587	3558587	22	+	.	coverage=250;context=CTGCTCTATTTCCCGCATCGATTACCAGGAAAGTCAGTGGC;IPDRatio=1.38
CP008925 Salmonella_enterica_subsp._enterica_serovar_Cerro_87	kinModCall	m4C	3558595	3558595	95	-	.	coverage=257;context=AGACGCCAGCCACTGACTTTCCTGGTAATCGATGCGGGAAA;IPDRatio=2.18;frac=0.670;fracLow=0.472;fracUp=0.829;identificationQv=38
CP008925 Salmonella_enterica_subsp._enterica_serovar_Cerro_87	kinModCall	modified_base	3558596	3558596	22	-	.	coverage=240;context=CAGACGCCAGCCACTGACTTTCCTGGTAATCGATGCGGGAA;IPDRatio=1.38
CP008925 Salmonella_enterica_subsp._enterica_serovar_Cerro_87	kinModCall	modified_base	3558598	3558598	22	-	.	coverage=253;context=CCCAGACGCCAGCCACTGACTTTCCTGGTAATCGATGCGGG;IPDRatio=1.33
CP008925 Salmonella_enterica_subsp._enterica_serovar_Cerro_87	kinModCall	modified_base	3558602	3558602	28	+	.	coverage=243;context=CATCGATTACCAGGAAAGTCAGTGGCTGGCGTCTGGGTGGG;IPDRatio=1.44
CP008925 Salmonella_enterica_subsp._enterica_serovar_Cerro_87	kinModCall	modified_base	3558622	3558622	21	+	.	coverage=202;context=AGTGGCTGGCGTCTGGGTGGGTGGTAGAAACCGCAGGGGAC;IPDRatio=1.59
CP008925 Salmonella_enterica_subsp._enterica_serovar_Cerro_87	kinModCall	modified_base	3558642	3558642	28	-	.	coverage=221;context=GGGGCGTCCAGATGCGAAACGTCCCCTGCGGTTTCTACCAC;IPDRatio=1.44
CP008925 Salmonella_enterica_subsp._enterica_serovar_Cerro_87	kinModCall	modified_base	3558666	3558666	23	+	.	coverage=236;context=TCGCATCTGGACGCCCCTGCATTGGATGAGCTACAGCGTTA;IPDRatio=1.40
CP008925 Salmonella_enterica_subsp._enterica_serovar_Cerro_87	kinModCall	modified_base	3558674	3558674	22	+	.	coverage=226;context=GGACGCCCCTGCATTGGATGAGCTACAGCGTTAACGGCGAA;IPDRatio=1.41
CP008925 Salmonella_enterica_subsp._enterica_serovar_Cerro_87	kinModCall	m6A	3558700	3558700	299	+	.	coverage=227;context=AGCGTTAACGGCGAATCGGGATCAGAAATTCGCAGCGCAGG;IPDRatio=7.53;frac=0.984;fracLow=0.915;fracUp=1.000;identificationQv=283
CP008925 Salmonella_enterica_subsp._enterica_serovar_Cerro_87	kinModCall	m6A	3558701	3558701	325	-	.	coverage=228;context=ACCTGCGCTGCGAATTTCTGATCCCGATTCGCCGTTAACGC;IPDRatio=8.50;frac=1.000;fracLow=0.965;fracUp=1.000;identificationQv=324
CP008925 Salmonella_enterica_subsp._enterica_serovar_Cerro_87	kinModCall	modified_base	3558718	3558718	28	+	.	coverage=231;context=GGATCAGAAATTCGCAGCGCAGGTTGATAGGGCGATCGCCG;IPDRatio=1.47
CP008925 Salmonella_enterica_subsp._enterica_serovar_Cerro_87	kinModCall	modified_base	3558720	3558720	68	+	.	coverage=194;context=ATCAGAAATTCGCAGCGCAGGTTGATAGGGCGATCGCCGGT;IPDRatio=2.07
CP008925 Salmonella_enterica_subsp._enterica_serovar_Cerro_87	kinModCall	m6A	3558732	3558732	297	+	.	coverage=228;context=CAGCGCAGGTTGATAGGGCGATCGCCGGTTTTGGTATCTTC;IPDRatio=6.70;frac=0.928;fracLow=0.850;fracUp=0.998;identificationQv=310
CP008925 Salmonella_enterica_subsp._enterica_serovar_Cerro_87	kinModCall	m6A	3558733	3558733	312	-	.	coverage=231;context=AGAAGATACCAAAACCGGCGATCGCCCTATCAACCTGCGCT;IPDRatio=5.94;frac=1.000;fracLow=0.968;fracUp=1.000;identificationQv=324
CP008925 Salmonella_enterica_subsp._enterica_serovar_Cerro_87	kinModCall	modified_base	3558741	3558741	57	+	.	coverage=226;context=TTGATAGGGCGATCGCCGGTTTTGGTATCTTCTGACGGATA;IPDRatio=1.83
CP008925 Salmonella_enterica_subsp._enterica_serovar_Cerro_87	kinModCall	m4C	3558762	3558762	22	-	.	coverage=228;context=GGGCAGGATATAGAGCGATACTATCCGTCAGAAGATACCAA;IPDRatio=1.34;frac=0.268;fracLow=0.128;fracUp=0.404;identificationQv=16
CP008925 Salmonella_enterica_subsp._enterica_serovar_Cerro_87	kinModCall	m6A	3558765	3558765	64	-	.	coverage=226;context=AAAGGGCAGGATATAGAGCGATACTATCCGTCAGAAGATAC;IPDRatio=1.83;frac=0.123;fracLow=0.042;fracUp=0.216;identificationQv=11
CP008925 Salmonella_enterica_subsp._enterica_serovar_Cerro_87	kinModCall	m6A	3558772	3558772	49	+	.	coverage=223;context=CTGACGGATAGTATCGCTCTATATCCTGCCCTTTACGACGG;IPDRatio=1.72;frac=0.365;fracLow=0.241;fracUp=0.498;identificationQv=3
CP008925 Salmonella_enterica_subsp._enterica_serovar_Cerro_87	kinModCall	modified_base	3558796	3558796	23	+	.	coverage=231;context=CCTGCCCTTTACGACGGGTCAGATTCAGCATTGGCATACAG;IPDRatio=1.35
CP008925 Salmonella_enterica_subsp._enterica_serovar_Cerro_87	kinModCall	m4C	3558797	3558797	58	-	.	coverage=232;context=CCTGTATGCCAATGCTGAATCTGACCCGTCGTAAAGGGCAG;IPDRatio=1.84;frac=0.317;fracLow=0.225;fracUp=0.448;identificationQv=9
CP008925 Salmonella_enterica_subsp._enterica_serovar_Cerro_87	kinModCall	modified_base	3558807	3558807	21	-	.	coverage=240;context=GTTTACGGCACCTGTATGCCAATGCTGAATCTGACCCGTCG;IPDRatio=1.34
CP008925 Salmonella_enterica_subsp._enterica_serovar_Cerro_87	kinModCall	modified_base	3558810	3558810	60	+	.	coverage=230;context=CGGGTCAGATTCAGCATTGGCATACAGGTGCCGTAAACGGT;IPDRatio=1.90
CP008925 Salmonella_enterica_subsp._enterica_serovar_Cerro_87	kinModCall	modified_base	3558815	3558815	26	+	.	coverage=239;context=CAGATTCAGCATTGGCATACAGGTGCCGTAAACGGTCAGGA;IPDRatio=1.42
CP008925 Salmonella_enterica_subsp._enterica_serovar_Cerro_87	kinModCall	modified_base	3558817	3558817	23	-	.	coverage=240;context=TATCCTGACCGTTTACGGCACCTGTATGCCAATGCTGAATC;IPDRatio=1.39
CP008925 Salmonella_enterica_subsp._enterica_serovar_Cerro_87	kinModCall	modified_base	3558838	3558838	21	-	.	coverage=226;context=AGGAACCGGCGTGCAGGATTTTATCCTGACCGTTTACGGCA;IPDRatio=1.43
CP008925 Salmonella_enterica_subsp._enterica_serovar_Cerro_87	kinModCall	modified_base	3558841	3558841	21	-	.	coverage=232;context=GTTAGGAACCGGCGTGCAGGATTTTATCCTGACCGTTTACG;IPDRatio=1.34
CP008925 Salmonella_enterica_subsp._enterica_serovar_Cerro_87	kinModCall	modified_base	3558854	3558854	34	+	.	coverage=230;context=GATAAAATCCTGCACGCCGGTTCCTAACCCTTCATAGGTGA;IPDRatio=1.61
CP008925 Salmonella_enterica_subsp._enterica_serovar_Cerro_87	kinModCall	modified_base	3558854	3558854	43	-	.	coverage=231;context=TCACCTATGAAGGGTTAGGAACCGGCGTGCAGGATTTTATC;IPDRatio=1.61
CP008925 Salmonella_enterica_subsp._enterica_serovar_Cerro_87	kinModCall	m6A	3558855	3558855	59	-	.	coverage=236;context=TTCACCTATGAAGGGTTAGGAACCGGCGTGCAGGATTTTAT;IPDRatio=1.87;frac=0.275;fracLow=0.186;fracUp=0.362;identificationQv=27
CP008925 Salmonella_enterica_subsp._enterica_serovar_Cerro_87	kinModCall	modified_base	3558857	3558857	43	+	.	coverage=222;context=AAAATCCTGCACGCCGGTTCCTAACCCTTCATAGGTGAACA;IPDRatio=1.67
CP008925 Salmonella_enterica_subsp._enterica_serovar_Cerro_87	kinModCall	modified_base	3558858	3558858	46	-	.	coverage=238;context=ATGTTCACCTATGAAGGGTTAGGAACCGGCGTGCAGGATTT;IPDRatio=1.61
CP008925 Salmonella_enterica_subsp._enterica_serovar_Cerro_87	kinModCall	m4C	3558863	3558863	63	+	.	coverage=220;context=CTGCACGCCGGTTCCTAACCCTTCATAGGTGAACATGACGT;IPDRatio=1.90;frac=0.548;fracLow=0.413;fracUp=0.692;identificationQv=30
CP008925 Salmonella_enterica_subsp._enterica_serovar_Cerro_87	kinModCall	modified_base	3558864	3558864	23	-	.	coverage=232;context=TACGTCATGTTCACCTATGAAGGGTTAGGAACCGGCGTGCA;IPDRatio=1.39
CP008925 Salmonella_enterica_subsp._enterica_serovar_Cerro_87	kinModCall	modified_base	3558869	3558869	31	-	.	coverage=226;context=GTGAATACGTCATGTTCACCTATGAAGGGTTAGGAACCGGC;IPDRatio=1.53
CP008925 Salmonella_enterica_subsp._enterica_serovar_Cerro_87	kinModCall	modified_base	3558875	3558875	24	-	.	coverage=222;context=AGGGCGGTGAATACGTCATGTTCACCTATGAAGGGTTAGGA;IPDRatio=1.41
CP008925 Salmonella_enterica_subsp._enterica_serovar_Cerro_87	kinModCall	modified_base	3558883	3558883	26	-	.	coverage=228;context=GCTGTTGCAGGGCGGTGAATACGTCATGTTCACCTATGAAG;IPDRatio=1.38
CP008925 Salmonella_enterica_subsp._enterica_serovar_Cerro_87	kinModCall	modified_base	3558886	3558886	26	-	.	coverage=225;context=TGTGCTGTTGCAGGGCGGTGAATACGTCATGTTCACCTATG;IPDRatio=1.40
CP008925 Salmonella_enterica_subsp._enterica_serovar_Cerro_87	kinModCall	modified_base	3558896	3558896	26	-	.	coverage=229;context=CGGCGCATCCTGTGCTGTTGCAGGGCGGTGAATACGTCATG;IPDRatio=1.44
CP008925 Salmonella_enterica_subsp._enterica_serovar_Cerro_87	kinModCall	modified_base	3558920	3558920	46	+	.	coverage=212;context=CAGCACAGGATGCGCCGACTGAACATAGCCATCGGCCTGCT;IPDRatio=1.76
CP008925 Salmonella_enterica_subsp._enterica_serovar_Cerro_87	kinModCall	modified_base	3558956	3558956	27	+	.	coverage=208;context=CTGCTCTTGCGGCAGTGCGGTGGTATAGAATACTTCCTGCT;IPDRatio=1.55
CP008925 Salmonella_enterica_subsp._enterica_serovar_Cerro_87	kinModCall	modified_base	3558962	3558962	70	-	.	coverage=222;context=ACGATGAGCAGGAAGTATTCTATACCACCGCACTGCCGCAA;IPDRatio=2.03
CP008925 Salmonella_enterica_subsp._enterica_serovar_Cerro_87	kinModCall	modified_base	3558964	3558964	45	+	.	coverage=218;context=GCGGCAGTGCGGTGGTATAGAATACTTCCTGCTCATCGTCT;IPDRatio=1.61
CP008925 Salmonella_enterica_subsp._enterica_serovar_Cerro_87	kinModCall	modified_base	3558965	3558965	35	+	.	coverage=214;context=CGGCAGTGCGGTGGTATAGAATACTTCCTGCTCATCGTCTT;IPDRatio=1.52
CP008925 Salmonella_enterica_subsp._enterica_serovar_Cerro_87	kinModCall	modified_base	3558969	3558969	24	-	.	coverage=217;context=GAGAAAGACGATGAGCAGGAAGTATTCTATACCACCGCACT;IPDRatio=1.44
CP008925 Salmonella_enterica_subsp._enterica_serovar_Cerro_87	kinModCall	modified_base	3558983	3558983	30	+	.	coverage=220;context=GAATACTTCCTGCTCATCGTCTTTCTCCATGCTGGGGCGCG;IPDRatio=1.48
CP008925 Salmonella_enterica_subsp._enterica_serovar_Cerro_87	kinModCall	modified_base	3559012	3559012	21	+	.	coverage=213;context=TGCTGGGGCGCGTTTCATTAAGCCCATAAAGCACTGGCGGA;IPDRatio=1.37
CP008925 Salmonella_enterica_subsp._enterica_serovar_Cerro_87	kinModCall	modified_base	3559013	3559013	22	+	.	coverage=208;context=GCTGGGGCGCGTTTCATTAAGCCCATAAAGCACTGGCGGAA;IPDRatio=1.41
CP008925 Salmonella_enterica_subsp._enterica_serovar_Cerro_87	kinModCall	modified_base	3559050	3559050	24	-	.	coverage=224;context=CAATTCTGGCATGATTTCCTCGGTCATTCGCCAACTATTCC;IPDRatio=1.44
CP008925 Salmonella_enterica_subsp._enterica_serovar_Cerro_87	kinModCall	modified_base	3559054	3559054	34	+	.	coverage=220;context=TAGTTGGCGAATGACCGAGGAAATCATGCCAGAATTGCACG;IPDRatio=1.54
CP008925 Salmonella_enterica_subsp._enterica_serovar_Cerro_87	kinModCall	modified_base	3559055	3559055	24	+	.	coverage=217;context=AGTTGGCGAATGACCGAGGAAATCATGCCAGAATTGCACGC;IPDRatio=1.40
CP008925 Salmonella_enterica_subsp._enterica_serovar_Cerro_87	kinModCall	modified_base	3559058	3559058	25	+	.	coverage=221;context=TGGCGAATGACCGAGGAAATCATGCCAGAATTGCACGCGCA;IPDRatio=1.42
CP008925 Salmonella_enterica_subsp._enterica_serovar_Cerro_87	kinModCall	modified_base	3559064	3559064	25	+	.	coverage=222;context=ATGACCGAGGAAATCATGCCAGAATTGCACGCGCATTTCGT;IPDRatio=1.40
CP008925 Salmonella_enterica_subsp._enterica_serovar_Cerro_87	kinModCall	modified_base	3559067	3559067	25	+	.	coverage=214;context=ACCGAGGAAATCATGCCAGAATTGCACGCGCATTTCGTGGC;IPDRatio=1.38
CP008925 Salmonella_enterica_subsp._enterica_serovar_Cerro_87	kinModCall	modified_base	3559069	3559069	38	-	.	coverage=231;context=CCGCCACGAAATGCGCGTGCAATTCTGGCATGATTTCCTCG;IPDRatio=1.52
CP008925 Salmonella_enterica_subsp._enterica_serovar_Cerro_87	kinModCall	modified_base	3559072	3559072	29	+	.	coverage=220;context=GGAAATCATGCCAGAATTGCACGCGCATTTCGTGGCGGAAG;IPDRatio=1.49
CP008925 Salmonella_enterica_subsp._enterica_serovar_Cerro_87	kinModCall	modified_base	3559081	3559081	22	-	.	coverage=231;context=GATTTCCGACTTCCGCCACGAAATGCGCGTGCAATTCTGGC;IPDRatio=1.36
CP008925 Salmonella_enterica_subsp._enterica_serovar_Cerro_87	kinModCall	modified_base	3559100	3559100	32	-	.	coverage=230;context=ATTCCTGCTCGCTGGAACAGATTTCCGACTTCCGCCACGAA;IPDRatio=1.50
CP008925 Salmonella_enterica_subsp._enterica_serovar_Cerro_87	kinModCall	modified_base	3559102	3559102	22	-	.	coverage=226;context=CTATTCCTGCTCGCTGGAACAGATTTCCGACTTCCGCCACG;IPDRatio=1.36
CP008925 Salmonella_enterica_subsp._enterica_serovar_Cerro_87	kinModCall	modified_base	3559105	3559105	21	-	.	coverage=231;context=GAGCTATTCCTGCTCGCTGGAACAGATTTCCGACTTCCGCC;IPDRatio=1.36
CP008925 Salmonella_enterica_subsp._enterica_serovar_Cerro_87	kinModCall	modified_base	3559115	3559115	21	+	.	coverage=224;context=GGAAATCTGTTCCAGCGAGCAGGAATAGCTCTGCGTGACGC;IPDRatio=1.39
CP008925 Salmonella_enterica_subsp._enterica_serovar_Cerro_87	kinModCall	modified_base	3559119	3559119	22	+	.	coverage=220;context=ATCTGTTCCAGCGAGCAGGAATAGCTCTGCGTGACGCCAAG;IPDRatio=1.35
CP008925 Salmonella_enterica_subsp._enterica_serovar_Cerro_87	kinModCall	modified_base	3559121	3559121	55	-	.	coverage=218;context=TCCTTGGCGTCACGCAGAGCTATTCCTGCTCGCTGGAACAG;IPDRatio=1.76
CP008925 Salmonella_enterica_subsp._enterica_serovar_Cerro_87	kinModCall	m6A	3559124	3559124	377	-	.	coverage=231;context=CGCTCCTTGGCGTCACGCAGAGCTATTCCTGCTCGCTGGAA;IPDRatio=12.04;frac=0.979;fracLow=0.927;fracUp=1.000;identificationQv=333
CP008925 Salmonella_enterica_subsp._enterica_serovar_Cerro_87	kinModCall	modified_base	3559126	3559126	29	-	.	coverage=221;context=GCCGCTCCTTGGCGTCACGCAGAGCTATTCCTGCTCGCTGG;IPDRatio=1.43
CP008925 Salmonella_enterica_subsp._enterica_serovar_Cerro_87	kinModCall	modified_base	3559138	3559138	21	+	.	coverage=218;context=AATAGCTCTGCGTGACGCCAAGGAGCGGCGTATCTTCCAGC;IPDRatio=1.36
CP008925 Salmonella_enterica_subsp._enterica_serovar_Cerro_87	kinModCall	modified_base	3559150	3559150	21	+	.	coverage=221;context=TGACGCCAAGGAGCGGCGTATCTTCCAGCGTAACGAACTGA;IPDRatio=1.36
CP008925 Salmonella_enterica_subsp._enterica_serovar_Cerro_87	kinModCall	m6A	3559165	3559165	56	+	.	coverage=211;context=GCGTATCTTCCAGCGTAACGAACTGATGTTCCGGCACGGTA;IPDRatio=2.14;frac=0.288;fracLow=0.212;fracUp=0.371;identificationQv=15
CP008925 Salmonella_enterica_subsp._enterica_serovar_Cerro_87	kinModCall	modified_base	3559166	3559166	53	-	.	coverage=215;context=TTACCGTGCCGGAACATCAGTTCGTTACGCTGGAAGATACG;IPDRatio=2.09
CP008925 Salmonella_enterica_subsp._enterica_serovar_Cerro_87	kinModCall	modified_base	3559212	3559212	37	+	.	coverage=215;context=CCCAGCCGTAATGGCGGGCGAATGCCAAAGGCGCTCCATTC;IPDRatio=1.54
CP008925 Salmonella_enterica_subsp._enterica_serovar_Cerro_87	kinModCall	modified_base	3559229	3559229	28	+	.	coverage=207;context=GCGAATGCCAAAGGCGCTCCATTCCGAGGAGCGACGATACA;IPDRatio=1.46
CP008925 Salmonella_enterica_subsp._enterica_serovar_Cerro_87	kinModCall	m4C	3559243	3559243	67	+	.	coverage=208;context=CGCTCCATTCCGAGGAGCGACGATACAGCGCTGGCGTCTGG;IPDRatio=1.95;frac=0.940;fracLow=0.661;fracUp=1.000;identificationQv=69
CP008925 Salmonella_enterica_subsp._enterica_serovar_Cerro_87	kinModCall	modified_base	3559310	3559310	25	+	.	coverage=193;context=AAAGGTTTGCTGAGAATCGAAGCGGTACTGAAGAGCAATAT;IPDRatio=1.37
CP008925 Salmonella_enterica_subsp._enterica_serovar_Cerro_87	kinModCall	modified_base	3559327	3559327	45	+	.	coverage=188;context=CGAAGCGGTACTGAAGAGCAATATCCAGAATTGGACGCGCG;IPDRatio=1.74
CP008925 Salmonella_enterica_subsp._enterica_serovar_Cerro_87	kinModCall	modified_base	3559328	3559328	49	-	.	coverage=201;context=CCGCGCGTCCAATTCTGGATATTGCTCTTCAGTACCGCTTC;IPDRatio=1.68
CP008925 Salmonella_enterica_subsp._enterica_serovar_Cerro_87	kinModCall	m6A	3559338	3559338	37	-	.	coverage=202;context=CTGCGTTTGACCGCGCGTCCAATTCTGGATATTGCTCTTCA;IPDRatio=1.57;frac=0.164;fracLow=0.073;fracUp=0.262;identificationQv=10
CP008925 Salmonella_enterica_subsp._enterica_serovar_Cerro_87	kinModCall	modified_base	3559349	3559349	23	-	.	coverage=199;context=CAGCAGTAGCGCTGCGTTTGACCGCGCGTCCAATTCTGGAT;IPDRatio=1.44
CP008925 Salmonella_enterica_subsp._enterica_serovar_Cerro_87	kinModCall	modified_base	3559357	3559357	21	+	.	coverage=186;context=TTGGACGCGCGGTCAAACGCAGCGCTACTGCTGATTTCGAT;IPDRatio=1.36
CP008925 Salmonella_enterica_subsp._enterica_serovar_Cerro_87	kinModCall	modified_base	3559391	3559391	22	-	.	coverage=178;context=ACGCCATTGGCGCTTACATCCGCGCCCGTCGTTTATCGAAA;IPDRatio=1.42
CP008925 Salmonella_enterica_subsp._enterica_serovar_Cerro_87	kinModCall	modified_base	3559399	3559399	50	-	.	coverage=196;context=GACGGGCCACGCCATTGGCGCTTACATCCGCGCCCGTCGTT;IPDRatio=1.78
CP008925 Salmonella_enterica_subsp._enterica_serovar_Cerro_87	kinModCall	modified_base	3559427	3559427	38	+	.	coverage=185;context=GGCGTGGCCCGTCACGTCCTTAAACATTCTCTGCAGGTGCC;IPDRatio=1.67
CP008925 Salmonella_enterica_subsp._enterica_serovar_Cerro_87	kinModCall	modified_base	3559428	3559428	35	-	.	coverage=180;context=TGGCACCTGCAGAGAATGTTTAAGGACGTGACGGGCCACGC;IPDRatio=1.61
CP008925 Salmonella_enterica_subsp._enterica_serovar_Cerro_87	kinModCall	m6A	3559436	3559436	303	-	.	coverage=198;context=ATTCCAAGTGGCACCTGCAGAGAATGTTTAAGGACGTGACG;IPDRatio=7.78;frac=0.984;fracLow=0.913;fracUp=1.000;identificationQv=264
CP008925 Salmonella_enterica_subsp._enterica_serovar_Cerro_87	kinModCall	modified_base	3559444	3559444	25	-	.	coverage=192;context=AGCAGGCTATTCCAAGTGGCACCTGCAGAGAATGTTTAAGG;IPDRatio=1.37
CP008925 Salmonella_enterica_subsp._enterica_serovar_Cerro_87	kinModCall	modified_base	3559445	3559445	32	+	.	coverage=164;context=CTTAAACATTCTCTGCAGGTGCCACTTGGAATAGCCTGCTT;IPDRatio=1.63
CP008925 Salmonella_enterica_subsp._enterica_serovar_Cerro_87	kinModCall	m6A	3559477	3559477	25	-	.	coverage=174;context=TCAGCCGCTGTCACTTGACAATGTGGCGGCAAAAGCAGGCT;IPDRatio=1.54;frac=0.337;fracLow=0.213;fracUp=0.463;identificationQv=17
CP008925 Salmonella_enterica_subsp._enterica_serovar_Cerro_87	kinModCall	modified_base	3559488	3559488	44	-	.	coverage=172;context=GGTCATCTGGATCAGCCGCTGTCACTTGACAATGTGGCGGC;IPDRatio=1.76
CP008925 Salmonella_enterica_subsp._enterica_serovar_Cerro_87	kinModCall	modified_base	3559495	3559495	21	+	.	coverage=174;context=CATTGTCAAGTGACAGCGGCTGATCCAGATGACCTTCCAGC;IPDRatio=1.37
CP008925 Salmonella_enterica_subsp._enterica_serovar_Cerro_87	kinModCall	m6A	3559497	3559497	261	+	.	coverage=177;context=TTGTCAAGTGACAGCGGCTGATCCAGATGACCTTCCAGCCA;IPDRatio=6.55;frac=1.000;fracLow=0.942;fracUp=1.000;identificationQv=241
CP008925 Salmonella_enterica_subsp._enterica_serovar_Cerro_87	kinModCall	m6A	3559498	3559498	324	-	.	coverage=180;context=CTGGCTGGAAGGTCATCTGGATCAGCCGCTGTCACTTGACA;IPDRatio=7.57;frac=1.000;fracLow=0.981;fracUp=1.000;identificationQv=350
CP008925 Salmonella_enterica_subsp._enterica_serovar_Cerro_87	kinModCall	m6A	3559509	3559509	62	-	.	coverage=175;context=GACCTGTTAATCTGGCTGGAAGGTCATCTGGATCAGCCGCT;IPDRatio=2.03;frac=0.288;fracLow=0.172;fracUp=0.399;identificationQv=24
CP008925 Salmonella_enterica_subsp._enterica_serovar_Cerro_87	kinModCall	modified_base	3559519	3559519	38	+	.	coverage=178;context=CCAGATGACCTTCCAGCCAGATTAACAGGTCGCGAATTATG;IPDRatio=1.60
CP008925 Salmonella_enterica_subsp._enterica_serovar_Cerro_87	kinModCall	modified_base	3559522	3559522	25	-	.	coverage=174;context=TGGCATAATTCGCGACCTGTTAATCTGGCTGGAAGGTCATC;IPDRatio=1.41
CP008925 Salmonella_enterica_subsp._enterica_serovar_Cerro_87	kinModCall	modified_base	3559523	3559523	26	+	.	coverage=174;context=ATGACCTTCCAGCCAGATTAACAGGTCGCGAATTATGCCAG;IPDRatio=1.43
CP008925 Salmonella_enterica_subsp._enterica_serovar_Cerro_87	kinModCall	m6A	3559538	3559538	38	-	.	coverage=171;context=ATTTTATGGATCAGGCTGGCATAATTCGCGACCTGTTAATC;IPDRatio=1.61;frac=0.179;fracLow=0.083;fracUp=0.310;identificationQv=7
CP008925 Salmonella_enterica_subsp._enterica_serovar_Cerro_87	kinModCall	modified_base	3559542	3559542	38	-	.	coverage=164;context=GGATATTTTATGGATCAGGCTGGCATAATTCGCGACCTGTT;IPDRatio=1.66
CP008925 Salmonella_enterica_subsp._enterica_serovar_Cerro_87	kinModCall	m6A	3559548	3559548	239	+	.	coverage=170;context=TCGCGAATTATGCCAGCCTGATCCATAAAATATCCCCATCC;IPDRatio=5.74;frac=0.988;fracLow=0.903;fracUp=1.000;identificationQv=274
CP008925 Salmonella_enterica_subsp._enterica_serovar_Cerro_87	kinModCall	m6A	3559549	3559549	249	-	.	coverage=174;context=AGGATGGGGATATTTTATGGATCAGGCTGGCATAATTCGCG;IPDRatio=8.86;frac=1.000;fracLow=0.987;fracUp=1.000;identificationQv=265
CP008925 Salmonella_enterica_subsp._enterica_serovar_Cerro_87	kinModCall	modified_base	3559557	3559557	28	+	.	coverage=156;context=ATGCCAGCCTGATCCATAAAATATCCCCATCCTTTCAACAA;IPDRatio=1.52
CP008925 Salmonella_enterica_subsp._enterica_serovar_Cerro_87	kinModCall	modified_base	3559559	3559559	25	-	.	coverage=164;context=CGTTGTTGAAAGGATGGGGATATTTTATGGATCAGGCTGGC;IPDRatio=1.45
CP008925 Salmonella_enterica_subsp._enterica_serovar_Cerro_87	kinModCall	modified_base	3559580	3559580	21	+	.	coverage=169;context=TCCCCATCCTTTCAACAACGAGCACCCGATATCAGGTAAGA;IPDRatio=1.40
CP008925 Salmonella_enterica_subsp._enterica_serovar_Cerro_87	kinModCall	modified_base	3559588	3559588	41	+	.	coverage=165;context=CTTTCAACAACGAGCACCCGATATCAGGTAAGAGGATAATA;IPDRatio=1.64
CP008925 Salmonella_enterica_subsp._enterica_serovar_Cerro_87	kinModCall	m4C	3559599	3559599	82	-	.	coverage=174;context=ACAAAAAATGCTATTATCCTCTTACCTGATATCGGGTGCTC;IPDRatio=2.20;frac=0.808;fracLow=0.627;fracUp=0.982;identificationQv=59
CP008925 Salmonella_enterica_subsp._enterica_serovar_Cerro_87	kinModCall	modified_base	3559602	3559602	88	+	.	coverage=159;context=CACCCGATATCAGGTAAGAGGATAATAGCATTTTTTGTTCT;IPDRatio=2.49
CP008925 Salmonella_enterica_subsp._enterica_serovar_Cerro_87	kinModCall	modified_base	3559605	3559605	22	-	.	coverage=170;context=AAAAGAACAAAAAATGCTATTATCCTCTTACCTGATATCGG;IPDRatio=1.43
CP008925 Salmonella_enterica_subsp._enterica_serovar_Cerro_87	kinModCall	m4C	3559609	3559609	59	-	.	coverage=186;context=TGCTAAAAGAACAAAAAATGCTATTATCCTCTTACCTGATA;IPDRatio=1.90;frac=0.563;fracLow=0.411;fracUp=0.727;identificationQv=56
CP008925 Salmonella_enterica_subsp._enterica_serovar_Cerro_87	kinModCall	m6A	3559613	3559613	53	-	.	coverage=192;context=TGAATGCTAAAAGAACAAAAAATGCTATTATCCTCTTACCT;IPDRatio=1.76;frac=0.332;fracLow=0.226;fracUp=0.472;identificationQv=8
CP008925 Salmonella_enterica_subsp._enterica_serovar_Cerro_87	kinModCall	modified_base	3559627	3559627	39	+	.	coverage=188;context=TAGCATTTTTTGTTCTTTTAGCATTCAGTGTTTTTTTTGAG;IPDRatio=1.67
CP008925 Salmonella_enterica_subsp._enterica_serovar_Cerro_87	kinModCall	modified_base	3559635	3559635	50	-	.	coverage=195;context=CATTTAAGCTCAAAAAAAACACTGAATGCTAAAAGAACAAA;IPDRatio=1.90
CP008925 Salmonella_enterica_subsp._enterica_serovar_Cerro_87	kinModCall	m4C	3559648	3559648	47	+	.	coverage=191;context=CATTCAGTGTTTTTTTTGAGCTTAAATGCTTTTTTTAAGCA;IPDRatio=1.75;frac=0.256;fracLow=0.146;fracUp=0.364;identificationQv=8
CP008925 Salmonella_enterica_subsp._enterica_serovar_Cerro_87	kinModCall	modified_base	3559662	3559662	22	-	.	coverage=192;context=ATTACCTGTCACGTTGCTTAAAAAAAGCATTTAAGCTCAAA;IPDRatio=1.38
CP008925 Salmonella_enterica_subsp._enterica_serovar_Cerro_87	kinModCall	m6A	3559669	3559669	65	+	.	coverage=186;context=TTAAATGCTTTTTTTAAGCAACGTGACAGGTAATTATTCTA;IPDRatio=2.44;frac=0.442;fracLow=0.318;fracUp=0.567;identificationQv=42
CP008925 Salmonella_enterica_subsp._enterica_serovar_Cerro_87	kinModCall	modified_base	3559678	3559678	39	+	.	coverage=153;context=TTTTTTAAGCAACGTGACAGGTAATTATTCTAATCCTGTGA;IPDRatio=1.68
CP008925 Salmonella_enterica_subsp._enterica_serovar_Cerro_87	kinModCall	modified_base	3559679	3559679	28	+	.	coverage=180;context=TTTTTAAGCAACGTGACAGGTAATTATTCTAATCCTGTGAT;IPDRatio=1.46
CP008925 Salmonella_enterica_subsp._enterica_serovar_Cerro_87	kinModCall	modified_base	3559680	3559680	44	+	.	coverage=185;context=TTTTAAGCAACGTGACAGGTAATTATTCTAATCCTGTGATC;IPDRatio=1.69
CP008925 Salmonella_enterica_subsp._enterica_serovar_Cerro_87	kinModCall	m6A	3559682	3559682	69	-	.	coverage=175;context=TAGATCACAGGATTAGAATAATTACCTGTCACGTTGCTTAA;IPDRatio=2.04;frac=0.379;fracLow=0.257;fracUp=0.504;identificationQv=28
CP008925 Salmonella_enterica_subsp._enterica_serovar_Cerro_87	kinModCall	modified_base	3559683	3559683	39	+	.	coverage=176;context=TAAGCAACGTGACAGGTAATTATTCTAATCCTGTGATCTAT;IPDRatio=1.59
CP008925 Salmonella_enterica_subsp._enterica_serovar_Cerro_87	kinModCall	m6A	3559685	3559685	67	-	.	coverage=183;context=TTATAGATCACAGGATTAGAATAATTACCTGTCACGTTGCT;IPDRatio=1.88;frac=0.235;fracLow=0.103;fracUp=0.320;identificationQv=11
CP008925 Salmonella_enterica_subsp._enterica_serovar_Cerro_87	kinModCall	modified_base	3559687	3559687	22	+	.	coverage=185;context=CAACGTGACAGGTAATTATTCTAATCCTGTGATCTATAACC;IPDRatio=1.37
CP008925 Salmonella_enterica_subsp._enterica_serovar_Cerro_87	kinModCall	modified_base	3559688	3559688	70	+	.	coverage=185;context=AACGTGACAGGTAATTATTCTAATCCTGTGATCTATAACCA;IPDRatio=1.99
CP008925 Salmonella_enterica_subsp._enterica_serovar_Cerro_87	kinModCall	m6A	3559698	3559698	330	+	.	coverage=188;context=GTAATTATTCTAATCCTGTGATCTATAACCATTTTATTTTA;IPDRatio=6.10;frac=0.985;fracLow=0.965;fracUp=1.000;identificationQv=285
CP008925 Salmonella_enterica_subsp._enterica_serovar_Cerro_87	kinModCall	m6A	3559699	3559699	283	-	.	coverage=182;context=CTAAAATAAAATGGTTATAGATCACAGGATTAGAATAATTA;IPDRatio=7.09;frac=1.000;fracLow=0.947;fracUp=1.000;identificationQv=283
CP008925 Salmonella_enterica_subsp._enterica_serovar_Cerro_87	kinModCall	modified_base	3559702	3559702	24	+	.	coverage=184;context=TTATTCTAATCCTGTGATCTATAACCATTTTATTTTAGAAT;IPDRatio=1.37
CP008925 Salmonella_enterica_subsp._enterica_serovar_Cerro_87	kinModCall	modified_base	3559704	3559704	31	-	.	coverage=177;context=ACATTCTAAAATAAAATGGTTATAGATCACAGGATTAGAAT;IPDRatio=1.51
CP008925 Salmonella_enterica_subsp._enterica_serovar_Cerro_87	kinModCall	modified_base	3559707	3559707	53	+	.	coverage=181;context=CTAATCCTGTGATCTATAACCATTTTATTTTAGAATGTCTA;IPDRatio=1.82
CP008925 Salmonella_enterica_subsp._enterica_serovar_Cerro_87	kinModCall	modified_base	3559709	3559709	25	+	.	coverage=176;context=AATCCTGTGATCTATAACCATTTTATTTTAGAATGTCTAAT;IPDRatio=1.39
CP008925 Salmonella_enterica_subsp._enterica_serovar_Cerro_87	kinModCall	modified_base	3559716	3559716	21	-	.	coverage=187;context=CGTAATTATTAGACATTCTAAAATAAAATGGTTATAGATCA;IPDRatio=1.35
CP008925 Salmonella_enterica_subsp._enterica_serovar_Cerro_87	kinModCall	modified_base	3559721	3559721	36	+	.	coverage=179;context=TATAACCATTTTATTTTAGAATGTCTAATAATTACGCAATG;IPDRatio=1.60
CP008925 Salmonella_enterica_subsp._enterica_serovar_Cerro_87	kinModCall	modified_base	3559723	3559723	33	-	.	coverage=178;context=TACATTGCGTAATTATTAGACATTCTAAAATAAAATGGTTA;IPDRatio=1.59
CP008925 Salmonella_enterica_subsp._enterica_serovar_Cerro_87	kinModCall	modified_base	3559725	3559725	26	-	.	coverage=172;context=GTTACATTGCGTAATTATTAGACATTCTAAAATAAAATGGT;IPDRatio=1.43
CP008925 Salmonella_enterica_subsp._enterica_serovar_Cerro_87	kinModCall	modified_base	3559726	3559726	38	-	.	coverage=184;context=AGTTACATTGCGTAATTATTAGACATTCTAAAATAAAATGG;IPDRatio=1.53
CP008925 Salmonella_enterica_subsp._enterica_serovar_Cerro_87	kinModCall	modified_base	3559727	3559727	21	+	.	coverage=188;context=CATTTTATTTTAGAATGTCTAATAATTACGCAATGTAACTT;IPDRatio=1.33
CP008925 Salmonella_enterica_subsp._enterica_serovar_Cerro_87	kinModCall	m6A	3559732	3559732	99	-	.	coverage=174;context=CATAAAAGTTACATTGCGTAATTATTAGACATTCTAAAATA;IPDRatio=2.35;frac=0.414;fracLow=0.269;fracUp=0.549;identificationQv=36
CP008925 Salmonella_enterica_subsp._enterica_serovar_Cerro_87	kinModCall	modified_base	3559734	3559734	34	-	.	coverage=185;context=TTCATAAAAGTTACATTGCGTAATTATTAGACATTCTAAAA;IPDRatio=1.56
CP008925 Salmonella_enterica_subsp._enterica_serovar_Cerro_87	kinModCall	modified_base	3559744	3559744	34	+	.	coverage=178;context=TCTAATAATTACGCAATGTAACTTTTATGAATGGTAACAAT;IPDRatio=1.59
CP008925 Salmonella_enterica_subsp._enterica_serovar_Cerro_87	kinModCall	modified_base	3559744	3559744	41	-	.	coverage=180;context=ATTGTTACCATTCATAAAAGTTACATTGCGTAATTATTAGA;IPDRatio=1.67
CP008925 Salmonella_enterica_subsp._enterica_serovar_Cerro_87	kinModCall	modified_base	3559745	3559745	48	-	.	coverage=166;context=TATTGTTACCATTCATAAAAGTTACATTGCGTAATTATTAG;IPDRatio=1.85
CP008925 Salmonella_enterica_subsp._enterica_serovar_Cerro_87	kinModCall	modified_base	3559746	3559746	43	-	.	coverage=172;context=ATATTGTTACCATTCATAAAAGTTACATTGCGTAATTATTA;IPDRatio=1.62
CP008925 Salmonella_enterica_subsp._enterica_serovar_Cerro_87	kinModCall	modified_base	3559753	3559753	45	+	.	coverage=192;context=TACGCAATGTAACTTTTATGAATGGTAACAATATGAAATAC;IPDRatio=1.70
CP008925 Salmonella_enterica_subsp._enterica_serovar_Cerro_87	kinModCall	modified_base	3559755	3559755	53	-	.	coverage=189;context=TTGTATTTCATATTGTTACCATTCATAAAAGTTACATTGCG;IPDRatio=1.71
CP008925 Salmonella_enterica_subsp._enterica_serovar_Cerro_87	kinModCall	modified_base	3559758	3559758	34	-	.	coverage=191;context=CTCTTGTATTTCATATTGTTACCATTCATAAAAGTTACATT;IPDRatio=1.48
CP008925 Salmonella_enterica_subsp._enterica_serovar_Cerro_87	kinModCall	modified_base	3559759	3559759	25	-	.	coverage=180;context=GCTCTTGTATTTCATATTGTTACCATTCATAAAAGTTACAT;IPDRatio=1.42
CP008925 Salmonella_enterica_subsp._enterica_serovar_Cerro_87	kinModCall	modified_base	3559760	3559760	34	-	.	coverage=187;context=AGCTCTTGTATTTCATATTGTTACCATTCATAAAAGTTACA;IPDRatio=1.57
CP008925 Salmonella_enterica_subsp._enterica_serovar_Cerro_87	kinModCall	modified_base	3559764	3559764	38	-	.	coverage=186;context=ACTAAGCTCTTGTATTTCATATTGTTACCATTCATAAAAGT;IPDRatio=1.55
CP008925 Salmonella_enterica_subsp._enterica_serovar_Cerro_87	kinModCall	modified_base	3559767	3559767	31	-	.	coverage=187;context=AGTACTAAGCTCTTGTATTTCATATTGTTACCATTCATAAA;IPDRatio=1.48
CP008925 Salmonella_enterica_subsp._enterica_serovar_Cerro_87	kinModCall	modified_base	3559768	3559768	25	-	.	coverage=170;context=AAGTACTAAGCTCTTGTATTTCATATTGTTACCATTCATAA;IPDRatio=1.47
CP008925 Salmonella_enterica_subsp._enterica_serovar_Cerro_87	kinModCall	modified_base	3559769	3559769	24	+	.	coverage=192;context=TATGAATGGTAACAATATGAAATACAAGAGCTTAGTACTTT;IPDRatio=1.39
CP008925 Salmonella_enterica_subsp._enterica_serovar_Cerro_87	kinModCall	modified_base	3559769	3559769	27	-	.	coverage=182;context=AAAGTACTAAGCTCTTGTATTTCATATTGTTACCATTCATA;IPDRatio=1.43
CP008925 Salmonella_enterica_subsp._enterica_serovar_Cerro_87	kinModCall	m6A	3559771	3559771	29	-	.	coverage=186;context=GAAAAGTACTAAGCTCTTGTATTTCATATTGTTACCATTCA;IPDRatio=1.50;frac=0.292;fracLow=0.238;fracUp=0.355;identificationQv=22
CP008925 Salmonella_enterica_subsp._enterica_serovar_Cerro_87	kinModCall	modified_base	3559774	3559774	22	+	.	coverage=193;context=ATGGTAACAATATGAAATACAAGAGCTTAGTACTTTTCTCA;IPDRatio=1.36
CP008925 Salmonella_enterica_subsp._enterica_serovar_Cerro_87	kinModCall	modified_base	3559776	3559776	35	+	.	coverage=184;context=GGTAACAATATGAAATACAAGAGCTTAGTACTTTTCTCAAT;IPDRatio=1.62
CP008925 Salmonella_enterica_subsp._enterica_serovar_Cerro_87	kinModCall	modified_base	3559777	3559777	24	-	.	coverage=187;context=AATTGAGAAAAGTACTAAGCTCTTGTATTTCATATTGTTAC;IPDRatio=1.40
CP008925 Salmonella_enterica_subsp._enterica_serovar_Cerro_87	kinModCall	modified_base	3559779	3559779	27	+	.	coverage=183;context=AACAATATGAAATACAAGAGCTTAGTACTTTTCTCAATTTT;IPDRatio=1.47
CP008925 Salmonella_enterica_subsp._enterica_serovar_Cerro_87	kinModCall	modified_base	3559782	3559782	26	+	.	coverage=186;context=AATATGAAATACAAGAGCTTAGTACTTTTCTCAATTTTGTT;IPDRatio=1.48
CP008925 Salmonella_enterica_subsp._enterica_serovar_Cerro_87	kinModCall	modified_base	3559787	3559787	38	-	.	coverage=174;context=GCAGCAACAAAATTGAGAAAAGTACTAAGCTCTTGTATTTC;IPDRatio=1.60
CP008925 Salmonella_enterica_subsp._enterica_serovar_Cerro_87	kinModCall	modified_base	3559793	3559793	22	+	.	coverage=192;context=CAAGAGCTTAGTACTTTTCTCAATTTTGTTGCTGCTGGGGC;IPDRatio=1.42
CP008925 Salmonella_enterica_subsp._enterica_serovar_Cerro_87	kinModCall	m6A	3559816	3559816	302	+	.	coverage=189;context=TTTTGTTGCTGCTGGGGCAGAGCGCCCGCGCGGAACAAATT;IPDRatio=11.56;frac=1.000;fracLow=0.985;fracUp=1.000;identificationQv=317
CP008925 Salmonella_enterica_subsp._enterica_serovar_Cerro_87	kinModCall	modified_base	3559834	3559834	27	+	.	coverage=176;context=AGAGCGCCCGCGCGGAACAAATTGGTTCAGTCGATACGGTA;IPDRatio=1.42
CP008925 Salmonella_enterica_subsp._enterica_serovar_Cerro_87	kinModCall	modified_base	3559836	3559836	39	+	.	coverage=172;context=AGCGCCCGCGCGGAACAAATTGGTTCAGTCGATACGGTATT;IPDRatio=1.73
CP008925 Salmonella_enterica_subsp._enterica_serovar_Cerro_87	kinModCall	m4C	3559845	3559845	50	+	.	coverage=181;context=GCGGAACAAATTGGTTCAGTCGATACGGTATTTAAAATGTT;IPDRatio=1.74;frac=0.764;fracLow=0.563;fracUp=1.000;identificationQv=26
CP008925 Salmonella_enterica_subsp._enterica_serovar_Cerro_87	kinModCall	modified_base	3559859	3559859	28	-	.	coverage=176;context=TATGGTCAGGACCGAACATTTTAAATACCGTATCGACTGAA;IPDRatio=1.42
CP008925 Salmonella_enterica_subsp._enterica_serovar_Cerro_87	kinModCall	modified_base	3559862	3559862	22	-	.	coverage=176;context=TTTTATGGTCAGGACCGAACATTTTAAATACCGTATCGACT;IPDRatio=1.38
CP008925 Salmonella_enterica_subsp._enterica_serovar_Cerro_87	kinModCall	modified_base	3559873	3559873	35	-	.	coverage=180;context=TTCCACCACGATTTTATGGTCAGGACCGAACATTTTAAATA;IPDRatio=1.62
CP008925 Salmonella_enterica_subsp._enterica_serovar_Cerro_87	kinModCall	modified_base	3559883	3559883	24	-	.	coverage=171;context=CGTCAAAAGCTTCCACCACGATTTTATGGTCAGGACCGAAC;IPDRatio=1.39
CP008925 Salmonella_enterica_subsp._enterica_serovar_Cerro_87	kinModCall	modified_base	3559884	3559884	43	+	.	coverage=179;context=TTCGGTCCTGACCATAAAATCGTGGTGGAAGCTTTTGACGA;IPDRatio=1.61
CP008925 Salmonella_enterica_subsp._enterica_serovar_Cerro_87	kinModCall	modified_base	3559886	3559886	89	+	.	coverage=174;context=CGGTCCTGACCATAAAATCGTGGTGGAAGCTTTTGACGATC;IPDRatio=3.06
CP008925 Salmonella_enterica_subsp._enterica_serovar_Cerro_87	kinModCall	modified_base	3559892	3559892	23	-	.	coverage=170;context=CATCAGGATCGTCAAAAGCTTCCACCACGATTTTATGGTCA;IPDRatio=1.46
CP008925 Salmonella_enterica_subsp._enterica_serovar_Cerro_87	kinModCall	modified_base	3559897	3559897	21	-	.	coverage=183;context=TTTGACATCAGGATCGTCAAAAGCTTCCACCACGATTTTAT;IPDRatio=1.34
CP008925 Salmonella_enterica_subsp._enterica_serovar_Cerro_87	kinModCall	m6A	3559904	3559904	284	+	.	coverage=172;context=CGTGGTGGAAGCTTTTGACGATCCTGATGTCAAAAACGTGA;IPDRatio=8.50;frac=1.000;fracLow=0.985;fracUp=1.000;identificationQv=277
CP008925 Salmonella_enterica_subsp._enterica_serovar_Cerro_87	kinModCall	m6A	3559905	3559905	290	-	.	coverage=179;context=GTCACGTTTTTGACATCAGGATCGTCAAAAGCTTCCACCAC;IPDRatio=7.46;frac=1.000;fracLow=0.972;fracUp=1.000;identificationQv=288
CP008925 Salmonella_enterica_subsp._enterica_serovar_Cerro_87	kinModCall	modified_base	3559919	3559919	25	+	.	coverage=158;context=TGACGATCCTGATGTCAAAAACGTGACGTGCTATGTTAGCC;IPDRatio=1.50
CP008925 Salmonella_enterica_subsp._enterica_serovar_Cerro_87	kinModCall	modified_base	3559925	3559925	33	+	.	coverage=174;context=TCCTGATGTCAAAAACGTGACGTGCTATGTTAGCCGGGCGA;IPDRatio=1.59
CP008925 Salmonella_enterica_subsp._enterica_serovar_Cerro_87	kinModCall	modified_base	3559932	3559932	25	-	.	coverage=181;context=CCCGTTTTCGCCCGGCTAACATAGCACGTCACGTTTTTGAC;IPDRatio=1.43
CP008925 Salmonella_enterica_subsp._enterica_serovar_Cerro_87	kinModCall	modified_base	3559936	3559936	34	-	.	coverage=173;context=GCCGCCCGTTTTCGCCCGGCTAACATAGCACGTCACGTTTT;IPDRatio=1.55
CP008925 Salmonella_enterica_subsp._enterica_serovar_Cerro_87	kinModCall	modified_base	3560006	3560006	28	+	.	coverage=177;context=TACGTCTGACGCCGCCATCTCTTGTCAGCAGGTCGGGCCTA;IPDRatio=1.40
CP008925 Salmonella_enterica_subsp._enterica_serovar_Cerro_87	kinModCall	modified_base	3560014	3560014	23	-	.	coverage=179;context=CAGTTCAATAGGCCCGACCTGCTGACAAGAGATGGCGGCGT;IPDRatio=1.41
CP008925 Salmonella_enterica_subsp._enterica_serovar_Cerro_87	kinModCall	modified_base	3560031	3560031	69	-	.	coverage=180;context=TTCTTAATTTTGTCGCTCAGTTCAATAGGCCCGACCTGCTG;IPDRatio=2.05
CP008925 Salmonella_enterica_subsp._enterica_serovar_Cerro_87	kinModCall	modified_base	3560034	3560034	21	-	.	coverage=188;context=CCGTTCTTAATTTTGTCGCTCAGTTCAATAGGCCCGACCTG;IPDRatio=1.38
CP008925 Salmonella_enterica_subsp._enterica_serovar_Cerro_87	kinModCall	m6A	3560067	3560067	47	+	.	coverage=180;context=AAGAACGGCAAGGCGCAGGGAGAGGTGGTGTTCAAAAAACG;IPDRatio=1.78;frac=0.292;fracLow=0.169;fracUp=0.418;identificationQv=29
CP008925 Salmonella_enterica_subsp._enterica_serovar_Cerro_87	kinModCall	modified_base	3560089	3560089	26	+	.	coverage=184;context=AGGTGGTGTTCAAAAAACGCACCTCATTGATATTTAAGTCA;IPDRatio=1.48
CP008925 Salmonella_enterica_subsp._enterica_serovar_Cerro_87	kinModCall	modified_base	3560094	3560094	63	+	.	coverage=182;context=GTGTTCAAAAAACGCACCTCATTGATATTTAAGTCATTGCA;IPDRatio=1.97
CP008925 Salmonella_enterica_subsp._enterica_serovar_Cerro_87	kinModCall	modified_base	3560098	3560098	30	+	.	coverage=181;context=TCAAAAAACGCACCTCATTGATATTTAAGTCATTGCAGGTC;IPDRatio=1.54
CP008925 Salmonella_enterica_subsp._enterica_serovar_Cerro_87	kinModCall	modified_base	3560101	3560101	34	-	.	coverage=177;context=CACGACCTGCAATGACTTAAATATCAATGAGGTGCGTTTTT;IPDRatio=1.58
CP008925 Salmonella_enterica_subsp._enterica_serovar_Cerro_87	kinModCall	m6A	3560102	3560102	22	-	.	coverage=189;context=GCACGACCTGCAATGACTTAAATATCAATGAGGTGCGTTTT;IPDRatio=1.39;frac=0.542;fracLow=0.294;fracUp=0.707;identificationQv=6
CP008925 Salmonella_enterica_subsp._enterica_serovar_Cerro_87	kinModCall	modified_base	3560106	3560106	22	-	.	coverage=183;context=AAACGCACGACCTGCAATGACTTAAATATCAATGAGGTGCG;IPDRatio=1.38
CP008925 Salmonella_enterica_subsp._enterica_serovar_Cerro_87	kinModCall	modified_base	3560117	3560117	26	-	.	coverage=189;context=TCTCATCATAGAAACGCACGACCTGCAATGACTTAAATATC;IPDRatio=1.43
CP008925 Salmonella_enterica_subsp._enterica_serovar_Cerro_87	kinModCall	modified_base	3560124	3560124	41	+	.	coverage=182;context=AAGTCATTGCAGGTCGTGCGTTTCTATGATGAGAAACGCAA;IPDRatio=1.67
CP008925 Salmonella_enterica_subsp._enterica_serovar_Cerro_87	kinModCall	m4C	3560134	3560134	70	-	.	coverage=180;context=CGCCAGCGTGTTGCGTTTCTCATCATAGAAACGCACGACCT;IPDRatio=2.09;frac=0.819;fracLow=0.605;fracUp=1.000;identificationQv=53
CP008925 Salmonella_enterica_subsp._enterica_serovar_Cerro_87	kinModCall	modified_base	3560136	3560136	25	-	.	coverage=185;context=TACGCCAGCGTGTTGCGTTTCTCATCATAGAAACGCACGAC;IPDRatio=1.48
CP008925 Salmonella_enterica_subsp._enterica_serovar_Cerro_87	kinModCall	m4C	3560163	3560163	47	+	.	coverage=177;context=AACACGCTGGCGTATCTGGCCTACTCCGACAAAGTAGTCGA;IPDRatio=1.68;frac=0.427;fracLow=0.268;fracUp=0.609;identificationQv=17
CP008925 Salmonella_enterica_subsp._enterica_serovar_Cerro_87	kinModCall	modified_base	3560172	3560172	37	+	.	coverage=194;context=GCGTATCTGGCCTACTCCGACAAAGTAGTCGACGGGTCGCC;IPDRatio=1.58
CP008925 Salmonella_enterica_subsp._enterica_serovar_Cerro_87	kinModCall	modified_base	3560174	3560174	21	+	.	coverage=195;context=GTATCTGGCCTACTCCGACAAAGTAGTCGACGGGTCGCCGA;IPDRatio=1.39
CP008925 Salmonella_enterica_subsp._enterica_serovar_Cerro_87	kinModCall	m6A	3560180	3560180	27	-	.	coverage=199;context=CGTTCTTCGGCGACCCGTCGACTACTTTGTCGGAGTAGGCC;IPDRatio=1.47;frac=0.139;fracLow=0.061;fracUp=0.228;identificationQv=7
CP008925 Salmonella_enterica_subsp._enterica_serovar_Cerro_87	kinModCall	m6A	3560194	3560194	49	+	.	coverage=193;context=AAGTAGTCGACGGGTCGCCGAAGAACGCCATCAGCGCGGTG;IPDRatio=1.97;frac=0.231;fracLow=0.152;fracUp=0.312;identificationQv=37
CP008925 Salmonella_enterica_subsp._enterica_serovar_Cerro_87	kinModCall	m6A	3560197	3560197	216	+	.	coverage=192;context=TAGTCGACGGGTCGCCGAAGAACGCCATCAGCGCGGTGCCG;IPDRatio=7.26;frac=0.891;fracLow=0.785;fracUp=0.984;identificationQv=140
CP008925 Salmonella_enterica_subsp._enterica_serovar_Cerro_87	kinModCall	m6A	3560198	3560198	39	+	.	coverage=182;context=AGTCGACGGGTCGCCGAAGAACGCCATCAGCGCGGTGCCGG;IPDRatio=1.81;frac=0.600;fracLow=0.567;fracUp=0.642;identificationQv=25
CP008925 Salmonella_enterica_subsp._enterica_serovar_Cerro_87	kinModCall	modified_base	3560198	3560198	184	-	.	coverage=194;context=CCGGCACCGCGCTGATGGCGTTCTTCGGCGACCCGTCGACT;IPDRatio=4.07
CP008925 Salmonella_enterica_subsp._enterica_serovar_Cerro_87	kinModCall	modified_base	3560216	3560216	23	+	.	coverage=170;context=GAACGCCATCAGCGCGGTGCCGGTCATGCCGTGGCGACAAT;IPDRatio=1.45
CP008925 Salmonella_enterica_subsp._enterica_serovar_Cerro_87	kinModCall	modified_base	3560219	3560219	39	-	.	coverage=197;context=GTTATTGTCGCCACGGCATGACCGGCACCGCGCTGATGGCG;IPDRatio=1.61
CP008925 Salmonella_enterica_subsp._enterica_serovar_Cerro_87	kinModCall	m6A	3560234	3560234	52	+	.	coverage=198;context=GCCGGTCATGCCGTGGCGACAATAACAGGGAAAGAGTATGC;IPDRatio=1.73;frac=0.261;fracLow=0.166;fracUp=0.376;identificationQv=14
CP008925 Salmonella_enterica_subsp._enterica_serovar_Cerro_87	kinModCall	modified_base	3560235	3560235	43	+	.	coverage=189;context=CCGGTCATGCCGTGGCGACAATAACAGGGAAAGAGTATGCA;IPDRatio=1.63
CP008925 Salmonella_enterica_subsp._enterica_serovar_Cerro_87	kinModCall	m4C	3560241	3560241	23	-	.	coverage=185;context=GGTTGCTGCATACTCTTTCCCTGTTATTGTCGCCACGGCAT;IPDRatio=1.51;frac=0.314;fracLow=0.245;fracUp=0.372;identificationQv=20
CP008925 Salmonella_enterica_subsp._enterica_serovar_Cerro_87	kinModCall	m4C	3560253	3560253	55	-	.	coverage=199;context=AACCAGACCTGCGGTTGCTGCATACTCTTTCCCTGTTATTG;IPDRatio=1.86;frac=0.539;fracLow=0.359;fracUp=0.708;identificationQv=26
CP008925 Salmonella_enterica_subsp._enterica_serovar_Cerro_87	kinModCall	m6A	3560264	3560264	54	+	.	coverage=199;context=AAAGAGTATGCAGCAACCGCAGGTCTGGTTAGTCGAGGATG;IPDRatio=1.91;frac=0.362;fracLow=0.237;fracUp=0.467;identificationQv=27
CP008925 Salmonella_enterica_subsp._enterica_serovar_Cerro_87	kinModCall	m4C	3560275	3560275	56	-	.	coverage=197;context=GATTCCCTGTTCATCCTCGACTAACCAGACCTGCGGTTGCT;IPDRatio=1.86;frac=0.411;fracLow=0.279;fracUp=0.559;identificationQv=8
CP008925 Salmonella_enterica_subsp._enterica_serovar_Cerro_87	kinModCall	m6A	3560294	3560294	39	-	.	coverage=195;context=TGTAGATGAGCGTATCGGCGATTCCCTGTTCATCCTCGACT;IPDRatio=1.56;frac=0.104;fracLow=0.023;fracUp=0.196;identificationQv=6
CP008925 Salmonella_enterica_subsp._enterica_serovar_Cerro_87	kinModCall	modified_base	3560309	3560309	21	+	.	coverage=190;context=GGGAATCGCCGATACGCTCATCTACACCCTGCAACTGGAAG;IPDRatio=1.34
CP008925 Salmonella_enterica_subsp._enterica_serovar_Cerro_87	kinModCall	m4C	3560310	3560310	39	+	.	coverage=196;context=GGAATCGCCGATACGCTCATCTACACCCTGCAACTGGAAGG;IPDRatio=1.60;frac=0.323;fracLow=0.173;fracUp=0.436;identificationQv=7
CP008925 Salmonella_enterica_subsp._enterica_serovar_Cerro_87	kinModCall	modified_base	3560330	3560330	38	-	.	coverage=201;context=CAAATAGCTCAACGGTAAACCCTTCCAGTTGCAGGGTGTAG;IPDRatio=1.63
CP008925 Salmonella_enterica_subsp._enterica_serovar_Cerro_87	kinModCall	modified_base	3560332	3560332	21	+	.	coverage=185;context=ACACCCTGCAACTGGAAGGGTTTACCGTTGAGCTATTTGCT;IPDRatio=1.35
CP008925 Salmonella_enterica_subsp._enterica_serovar_Cerro_87	kinModCall	modified_base	3560347	3560347	46	+	.	coverage=194;context=AAGGGTTTACCGTTGAGCTATTTGCTCGTGGGCTGCCCGCG;IPDRatio=1.77
CP008925 Salmonella_enterica_subsp._enterica_serovar_Cerro_87	kinModCall	modified_base	3560360	3560360	28	-	.	coverage=203;context=GCGCTTTTTCCAGCGCGGGCAGCCCACGAGCAAATAGCTCA;IPDRatio=1.44
CP008925 Salmonella_enterica_subsp._enterica_serovar_Cerro_87	kinModCall	modified_base	3560375	3560375	50	-	.	coverage=201;context=CCGGCCGTTGCTGACGCGCTTTTTCCAGCGCGGGCAGCCCA;IPDRatio=1.73
CP008925 Salmonella_enterica_subsp._enterica_serovar_Cerro_87	kinModCall	modified_base	3560387	3560387	33	+	.	coverage=198;context=GCTGGAAAAAGCGCGTCAGCAACGGCCGGATGCGGTGATTC;IPDRatio=1.53
CP008925 Salmonella_enterica_subsp._enterica_serovar_Cerro_87	kinModCall	modified_base	3560403	3560403	32	+	.	coverage=185;context=CAGCAACGGCCGGATGCGGTGATTCTCGATGTGGGACTACC;IPDRatio=1.58
CP008925 Salmonella_enterica_subsp._enterica_serovar_Cerro_87	kinModCall	modified_base	3560414	3560414	33	-	.	coverage=202;context=CGCTGATATCCGGTAGTCCCACATCGAGAATCACCGCATCC;IPDRatio=1.50
CP008925 Salmonella_enterica_subsp._enterica_serovar_Cerro_87	kinModCall	modified_base	3560418	3560418	52	+	.	coverage=198;context=GCGGTGATTCTCGATGTGGGACTACCGGATATCAGCGGCTT;IPDRatio=1.79
CP008925 Salmonella_enterica_subsp._enterica_serovar_Cerro_87	kinModCall	modified_base	3560425	3560425	21	+	.	coverage=178;context=TTCTCGATGTGGGACTACCGGATATCAGCGGCTTTGAGCTG;IPDRatio=1.38
CP008925 Salmonella_enterica_subsp._enterica_serovar_Cerro_87	kinModCall	modified_base	3560426	3560426	40	-	.	coverage=197;context=ACAGCTCAAAGCCGCTGATATCCGGTAGTCCCACATCGAGA;IPDRatio=1.64
CP008925 Salmonella_enterica_subsp._enterica_serovar_Cerro_87	kinModCall	m6A	3560429	3560429	100	-	.	coverage=199;context=GACACAGCTCAAAGCCGCTGATATCCGGTAGTCCCACATCG;IPDRatio=2.17;frac=0.546;fracLow=0.400;fracUp=0.662;identificationQv=28
CP008925 Salmonella_enterica_subsp._enterica_serovar_Cerro_87	kinModCall	modified_base	3560450	3560450	48	-	.	coverage=180;context=GATGGCGTTCCAGCAACTGCCGACACAGCTCAAAGCCGCTG;IPDRatio=1.66
CP008925 Salmonella_enterica_subsp._enterica_serovar_Cerro_87	kinModCall	modified_base	3560483	3560483	51	-	.	coverage=201;context=TACGGGCAGTCAGGAAAAGAATCGGCAGCGCAGGATGGCGT;IPDRatio=1.69
CP008925 Salmonella_enterica_subsp._enterica_serovar_Cerro_87	kinModCall	modified_base	3560486	3560486	25	+	.	coverage=199;context=CCATCCTGCGCTGCCGATTCTTTTCCTGACTGCCCGTAGCG;IPDRatio=1.41
CP008925 Salmonella_enterica_subsp._enterica_serovar_Cerro_87	kinModCall	modified_base	3560494	3560494	41	+	.	coverage=202;context=CGCTGCCGATTCTTTTCCTGACTGCCCGTAGCGATGAAGTG;IPDRatio=1.64
CP008925 Salmonella_enterica_subsp._enterica_serovar_Cerro_87	kinModCall	m4C	3560514	3560514	31	-	.	coverage=200;context=TCCAGACCAAGCAATCGATCCACTTCATCGCTACGGGCAGT;IPDRatio=1.53;frac=0.401;fracLow=0.301;fracUp=0.498;identificationQv=30
CP008925 Salmonella_enterica_subsp._enterica_serovar_Cerro_87	kinModCall	m6A	3560516	3560516	257	+	.	coverage=196;context=TGCCCGTAGCGATGAAGTGGATCGATTGCTTGGTCTGGAGA;IPDRatio=4.84;frac=1.000;fracLow=0.978;fracUp=1.000;identificationQv=276
CP008925 Salmonella_enterica_subsp._enterica_serovar_Cerro_87	kinModCall	m6A	3560517	3560517	222	-	.	coverage=207;context=ATCTCCAGACCAAGCAATCGATCCACTTCATCGCTACGGGC;IPDRatio=3.78;frac=1.000;fracLow=1.000;fracUp=1.000;identificationQv=224
CP008925 Salmonella_enterica_subsp._enterica_serovar_Cerro_87	kinModCall	modified_base	3560520	3560520	36	+	.	coverage=197;context=CGTAGCGATGAAGTGGATCGATTGCTTGGTCTGGAGATCGG;IPDRatio=1.58
CP008925 Salmonella_enterica_subsp._enterica_serovar_Cerro_87	kinModCall	modified_base	3560522	3560522	35	-	.	coverage=214;context=CGCCGATCTCCAGACCAAGCAATCGATCCACTTCATCGCTA;IPDRatio=1.50
CP008925 Salmonella_enterica_subsp._enterica_serovar_Cerro_87	kinModCall	modified_base	3560526	3560526	56	+	.	coverage=185;context=GATGAAGTGGATCGATTGCTTGGTCTGGAGATCGGCGCAGA;IPDRatio=1.92
CP008925 Salmonella_enterica_subsp._enterica_serovar_Cerro_87	kinModCall	modified_base	3560532	3560532	25	-	.	coverage=204;context=TAATCATCTGCGCCGATCTCCAGACCAAGCAATCGATCCAC;IPDRatio=1.39
CP008925 Salmonella_enterica_subsp._enterica_serovar_Cerro_87	kinModCall	m6A	3560536	3560536	288	+	.	coverage=201;context=ATCGATTGCTTGGTCTGGAGATCGGCGCAGATGATTATGTC;IPDRatio=6.62;frac=1.000;fracLow=0.934;fracUp=1.000;identificationQv=292
CP008925 Salmonella_enterica_subsp._enterica_serovar_Cerro_87	kinModCall	m6A	3560537	3560537	317	-	.	coverage=205;context=CGACATAATCATCTGCGCCGATCTCCAGACCAAGCAATCGA;IPDRatio=8.03;frac=0.999;fracLow=0.992;fracUp=1.000;identificationQv=317
CP008925 Salmonella_enterica_subsp._enterica_serovar_Cerro_87	kinModCall	modified_base	3560547	3560547	40	+	.	coverage=192;context=GGTCTGGAGATCGGCGCAGATGATTATGTCGCCAAGCCGTT;IPDRatio=1.60
CP008925 Salmonella_enterica_subsp._enterica_serovar_Cerro_87	kinModCall	m6A	3560550	3560550	23	-	.	coverage=197;context=GAGAACGGCTTGGCGACATAATCATCTGCGCCGATCTCCAG;IPDRatio=1.42;frac=0.666;fracLow=0.568;fracUp=0.697;identificationQv=8
CP008925 Salmonella_enterica_subsp._enterica_serovar_Cerro_87	kinModCall	modified_base	3560552	3560552	43	-	.	coverage=206;context=GCGAGAACGGCTTGGCGACATAATCATCTGCGCCGATCTCC;IPDRatio=1.63
CP008925 Salmonella_enterica_subsp._enterica_serovar_Cerro_87	kinModCall	modified_base	3560557	3560557	28	-	.	coverage=203;context=GCGCGGCGAGAACGGCTTGGCGACATAATCATCTGCGCCGA;IPDRatio=1.44
CP008925 Salmonella_enterica_subsp._enterica_serovar_Cerro_87	kinModCall	modified_base	3560566	3560566	21	-	.	coverage=201;context=GCTCACTTCGCGCGGCGAGAACGGCTTGGCGACATAATCAT;IPDRatio=1.41
CP008925 Salmonella_enterica_subsp._enterica_serovar_Cerro_87	kinModCall	modified_base	3560571	3560571	22	-	.	coverage=210;context=CGGGCGCTCACTTCGCGCGGCGAGAACGGCTTGGCGACATA;IPDRatio=1.77
CP008925 Salmonella_enterica_subsp._enterica_serovar_Cerro_87	kinModCall	modified_base	3560584	3560584	48	+	.	coverage=194;context=CGTTCTCGCCGCGCGAAGTGAGCGCCCGCGTGCGCACGCTG;IPDRatio=1.77
CP008925 Salmonella_enterica_subsp._enterica_serovar_Cerro_87	kinModCall	modified_base	3560585	3560585	28	-	.	coverage=196;context=ACAGCGTGCGCACGCGGGCGCTCACTTCGCGCGGCGAGAAC;IPDRatio=1.45
CP008925 Salmonella_enterica_subsp._enterica_serovar_Cerro_87	kinModCall	modified_base	3560588	3560588	21	+	.	coverage=193;context=CTCGCCGCGCGAAGTGAGCGCCCGCGTGCGCACGCTGTTGC;IPDRatio=1.43
CP008925 Salmonella_enterica_subsp._enterica_serovar_Cerro_87	kinModCall	modified_base	3560618	3560618	93	-	.	coverage=185;context=GCGACGGCGCAGCAAACTTTTTCACCCGGCGCAACAGCGTG;IPDRatio=2.36
CP008925 Salmonella_enterica_subsp._enterica_serovar_Cerro_87	kinModCall	modified_base	3560645	3560645	27	-	.	coverage=188;context=GTTCAAAATGTCCGGTACGCACCACCGGCGACGGCGCAGCA;IPDRatio=1.45
CP008925 Salmonella_enterica_subsp._enterica_serovar_Cerro_87	kinModCall	modified_base	3560658	3560658	41	-	.	coverage=177;context=GCCGGTTCATTGAGTTCAAAATGTCCGGTACGCACCACCGG;IPDRatio=1.69
CP008925 Salmonella_enterica_subsp._enterica_serovar_Cerro_87	kinModCall	modified_base	3560659	3560659	30	-	.	coverage=189;context=CGCCGGTTCATTGAGTTCAAAATGTCCGGTACGCACCACCG;IPDRatio=1.48
CP008925 Salmonella_enterica_subsp._enterica_serovar_Cerro_87	kinModCall	m6A	3560686	3560686	262	+	.	coverage=183;context=TCAATGAACCGGCGGCGCAGATCGCCTGGTTTGGTACGCCG;IPDRatio=6.37;frac=1.000;fracLow=0.931;fracUp=1.000;identificationQv=282
CP008925 Salmonella_enterica_subsp._enterica_serovar_Cerro_87	kinModCall	m6A	3560687	3560687	261	-	.	coverage=191;context=GCGGCGTACCAAACCAGGCGATCTGCGCCGCCGGTTCATTG;IPDRatio=6.94;frac=0.938;fracLow=0.829;fracUp=1.000;identificationQv=241
CP008925 Salmonella_enterica_subsp._enterica_serovar_Cerro_87	kinModCall	modified_base	3560692	3560692	34	+	.	coverage=181;context=AACCGGCGGCGCAGATCGCCTGGTTTGGTACGCCGCTCTCG;IPDRatio=1.62
CP008925 Salmonella_enterica_subsp._enterica_serovar_Cerro_87	kinModCall	m6A	3560692	3560692	109	-	.	coverage=191;context=CGAGAGCGGCGTACCAAACCAGGCGATCTGCGCCGCCGGTT;IPDRatio=2.86;frac=0.358;fracLow=0.257;fracUp=0.446;identificationQv=38
CP008925 Salmonella_enterica_subsp._enterica_serovar_Cerro_87	kinModCall	m6A	3560696	3560696	36	-	.	coverage=187;context=TCAGCGAGAGCGGCGTACCAAACCAGGCGATCTGCGCCGCC;IPDRatio=1.55;frac=0.156;fracLow=0.043;fracUp=0.239;identificationQv=15
CP008925 Salmonella_enterica_subsp._enterica_serovar_Cerro_87	kinModCall	modified_base	3560697	3560697	22	+	.	coverage=173;context=GCGGCGCAGATCGCCTGGTTTGGTACGCCGCTCTCGCTGAC;IPDRatio=1.42
CP008925 Salmonella_enterica_subsp._enterica_serovar_Cerro_87	kinModCall	modified_base	3560703	3560703	21	-	.	coverage=187;context=TAACGCGTCAGCGAGAGCGGCGTACCAAACCAGGCGATCTG;IPDRatio=1.41
CP008925 Salmonella_enterica_subsp._enterica_serovar_Cerro_87	kinModCall	modified_base	3560714	3560714	53	-	.	coverage=192;context=GCAGAAACTCATAACGCGTCAGCGAGAGCGGCGTACCAAAC;IPDRatio=1.80
CP008925 Salmonella_enterica_subsp._enterica_serovar_Cerro_87	kinModCall	modified_base	3560724	3560724	24	-	.	coverage=191;context=GTTTTAAGAAGCAGAAACTCATAACGCGTCAGCGAGAGCGG;IPDRatio=1.40
CP008925 Salmonella_enterica_subsp._enterica_serovar_Cerro_87	kinModCall	modified_base	3560728	3560728	48	-	.	coverage=178;context=CAGGGTTTTAAGAAGCAGAAACTCATAACGCGTCAGCGAGA;IPDRatio=1.76
CP008925 Salmonella_enterica_subsp._enterica_serovar_Cerro_87	kinModCall	modified_base	3560730	3560730	40	+	.	coverage=164;context=TCGCTGACGCGTTATGAGTTTCTGCTTCTTAAAACCCTGCT;IPDRatio=1.71
CP008925 Salmonella_enterica_subsp._enterica_serovar_Cerro_87	kinModCall	modified_base	3560736	3560736	34	-	.	coverage=193;context=GACAGCAGCAGGGTTTTAAGAAGCAGAAACTCATAACGCGT;IPDRatio=1.55
CP008925 Salmonella_enterica_subsp._enterica_serovar_Cerro_87	kinModCall	m6A	3560762	3560762	65	+	.	coverage=182;context=AACCCTGCTGCTGTCGCCGGAGCGCGTGTACTCGCGTCAGC;IPDRatio=2.00;frac=0.268;fracLow=0.180;fracUp=0.383;identificationQv=53
CP008925 Salmonella_enterica_subsp._enterica_serovar_Cerro_87	kinModCall	modified_base	3560768	3560768	23	-	.	coverage=187;context=TCAATTGCTGACGCGAGTACACGCGCTCCGGCGACAGCAGC;IPDRatio=1.36
CP008925 Salmonella_enterica_subsp._enterica_serovar_Cerro_87	kinModCall	m6A	3560773	3560773	73	-	.	coverage=188;context=ATCCATCAATTGCTGACGCGAGTACACGCGCTCCGGCGACA;IPDRatio=2.08;frac=0.318;fracLow=0.212;fracUp=0.420;identificationQv=55
CP008925 Salmonella_enterica_subsp._enterica_serovar_Cerro_87	kinModCall	modified_base	3560778	3560778	31	-	.	coverage=192;context=ACAATATCCATCAATTGCTGACGCGAGTACACGCGCTCCGG;IPDRatio=1.50
CP008925 Salmonella_enterica_subsp._enterica_serovar_Cerro_87	kinModCall	modified_base	3560780	3560780	39	+	.	coverage=179;context=GGAGCGCGTGTACTCGCGTCAGCAATTGATGGATATTGTCT;IPDRatio=1.61
CP008925 Salmonella_enterica_subsp._enterica_serovar_Cerro_87	kinModCall	m6A	3560783	3560783	58	+	.	coverage=183;context=GCGCGTGTACTCGCGTCAGCAATTGATGGATATTGTCTGGT;IPDRatio=1.78;frac=0.288;fracLow=0.159;fracUp=0.427;identificationQv=62
CP008925 Salmonella_enterica_subsp._enterica_serovar_Cerro_87	kinModCall	modified_base	3560789	3560789	22	-	.	coverage=185;context=CATCAGACCAGACAATATCCATCAATTGCTGACGCGAGTAC;IPDRatio=1.36
CP008925 Salmonella_enterica_subsp._enterica_serovar_Cerro_87	kinModCall	modified_base	3560792	3560792	22	+	.	coverage=179;context=CTCGCGTCAGCAATTGATGGATATTGTCTGGTCTGATGCCC;IPDRatio=1.38
CP008925 Salmonella_enterica_subsp._enterica_serovar_Cerro_87	kinModCall	modified_base	3560794	3560794	58	+	.	coverage=179;context=CGCGTCAGCAATTGATGGATATTGTCTGGTCTGATGCCCAG;IPDRatio=1.71
CP008925 Salmonella_enterica_subsp._enterica_serovar_Cerro_87	kinModCall	modified_base	3560795	3560795	23	+	.	coverage=180;context=GCGTCAGCAATTGATGGATATTGTCTGGTCTGATGCCCAGG;IPDRatio=1.39
CP008925 Salmonella_enterica_subsp._enterica_serovar_Cerro_87	kinModCall	m6A	3560795	3560795	52	-	.	coverage=185;context=CCTGGGCATCAGACCAGACAATATCCATCAATTGCTGACGC;IPDRatio=1.78;frac=0.484;fracLow=0.310;fracUp=0.635;identificationQv=23
CP008925 Salmonella_enterica_subsp._enterica_serovar_Cerro_87	kinModCall	modified_base	3560797	3560797	35	-	.	coverage=186;context=CTCCTGGGCATCAGACCAGACAATATCCATCAATTGCTGAC;IPDRatio=1.57
CP008925 Salmonella_enterica_subsp._enterica_serovar_Cerro_87	kinModCall	m6A	3560798	3560798	29	-	.	coverage=191;context=TCTCCTGGGCATCAGACCAGACAATATCCATCAATTGCTGA;IPDRatio=1.50;frac=0.299;fracLow=0.233;fracUp=0.366;identificationQv=6
CP008925 Salmonella_enterica_subsp._enterica_serovar_Cerro_87	kinModCall	m4C	3560806	3560806	66	-	.	coverage=193;context=ATCGAAGGTCTCCTGGGCATCAGACCAGACAATATCCATCA;IPDRatio=1.97;frac=0.380;fracLow=0.252;fracUp=0.520;identificationQv=10
CP008925 Salmonella_enterica_subsp._enterica_serovar_Cerro_87	kinModCall	m6A	3560821	3560821	61	-	.	coverage=186;context=TGTATCGACCGTCCGATCGAAGGTCTCCTGGGCATCAGACC;IPDRatio=1.98;frac=0.698;fracLow=0.650;fracUp=0.750;identificationQv=25
CP008925 Salmonella_enterica_subsp._enterica_serovar_Cerro_87	kinModCall	m6A	3560825	3560825	260	+	.	coverage=182;context=TGATGCCCAGGAGACCTTCGATCGGACGGTCGATACACACA;IPDRatio=5.96;frac=1.000;fracLow=1.000;fracUp=1.000;identificationQv=243
CP008925 Salmonella_enterica_subsp._enterica_serovar_Cerro_87	kinModCall	m6A	3560826	3560826	326	-	.	coverage=188;context=ATGTGTGTATCGACCGTCCGATCGAAGGTCTCCTGGGCATC;IPDRatio=6.87;frac=0.998;fracLow=0.997;fracUp=1.000;identificationQv=284
CP008925 Salmonella_enterica_subsp._enterica_serovar_Cerro_87	kinModCall	modified_base	3560828	3560828	23	+	.	coverage=182;context=TGCCCAGGAGACCTTCGATCGGACGGTCGATACACACATCA;IPDRatio=1.62
CP008925 Salmonella_enterica_subsp._enterica_serovar_Cerro_87	kinModCall	modified_base	3560837	3560837	36	+	.	coverage=181;context=GACCTTCGATCGGACGGTCGATACACACATCAAAACCCTGC;IPDRatio=1.58
CP008925 Salmonella_enterica_subsp._enterica_serovar_Cerro_87	kinModCall	modified_base	3560838	3560838	29	-	.	coverage=187;context=CGCAGGGTTTTGATGTGTGTATCGACCGTCCGATCGAAGGT;IPDRatio=1.49
CP008925 Salmonella_enterica_subsp._enterica_serovar_Cerro_87	kinModCall	modified_base	3560840	3560840	30	+	.	coverage=183;context=CTTCGATCGGACGGTCGATACACACATCAAAACCCTGCGCG;IPDRatio=1.48
CP008925 Salmonella_enterica_subsp._enterica_serovar_Cerro_87	kinModCall	modified_base	3560845	3560845	22	+	.	coverage=180;context=ATCGGACGGTCGATACACACATCAAAACCCTGCGCGCTAAG;IPDRatio=1.38
CP008925 Salmonella_enterica_subsp._enterica_serovar_Cerro_87	kinModCall	modified_base	3560851	3560851	26	-	.	coverage=181;context=GCGTAGCTTAGCGCGCAGGGTTTTGATGTGTGTATCGACCG;IPDRatio=1.47
CP008925 Salmonella_enterica_subsp._enterica_serovar_Cerro_87	kinModCall	modified_base	3560853	3560853	33	+	.	coverage=177;context=GTCGATACACACATCAAAACCCTGCGCGCTAAGCTACGCGC;IPDRatio=1.61
CP008925 Salmonella_enterica_subsp._enterica_serovar_Cerro_87	kinModCall	modified_base	3560856	3560856	44	-	.	coverage=192;context=ATCGCGCGTAGCTTAGCGCGCAGGGTTTTGATGTGTGTATC;IPDRatio=1.67
CP008925 Salmonella_enterica_subsp._enterica_serovar_Cerro_87	kinModCall	modified_base	3560864	3560864	22	+	.	coverage=178;context=CATCAAAACCCTGCGCGCTAAGCTACGCGCGATCAACCCGG;IPDRatio=1.41
CP008925 Salmonella_enterica_subsp._enterica_serovar_Cerro_87	kinModCall	modified_base	3560868	3560868	57	-	.	coverage=189;context=AGATCCGGGTTGATCGCGCGTAGCTTAGCGCGCAGGGTTTT;IPDRatio=1.96
CP008925 Salmonella_enterica_subsp._enterica_serovar_Cerro_87	kinModCall	m6A	3560875	3560875	339	+	.	coverage=181;context=TGCGCGCTAAGCTACGCGCGATCAACCCGGATCTCTCGCCA;IPDRatio=9.13;frac=1.000;fracLow=1.000;fracUp=1.000;identificationQv=335
CP008925 Salmonella_enterica_subsp._enterica_serovar_Cerro_87	kinModCall	m6A	3560876	3560876	259	-	.	coverage=189;context=TTGGCGAGAGATCCGGGTTGATCGCGCGTAGCTTAGCGCGC;IPDRatio=7.71;frac=1.000;fracLow=0.912;fracUp=1.000;identificationQv=267
CP008925 Salmonella_enterica_subsp._enterica_serovar_Cerro_87	kinModCall	m6A	3560885	3560885	287	+	.	coverage=185;context=GCTACGCGCGATCAACCCGGATCTCTCGCCAATTAACACGC;IPDRatio=7.69;frac=0.990;fracLow=0.973;fracUp=1.000;identificationQv=277
CP008925 Salmonella_enterica_subsp._enterica_serovar_Cerro_87	kinModCall	m6A	3560886	3560886	316	-	.	coverage=186;context=TGCGTGTTAATTGGCGAGAGATCCGGGTTGATCGCGCGTAG;IPDRatio=8.31;frac=1.000;fracLow=0.985;fracUp=1.000;identificationQv=296
CP008925 Salmonella_enterica_subsp._enterica_serovar_Cerro_87	kinModCall	m6A	3560896	3560896	31	+	.	coverage=175;context=TCAACCCGGATCTCTCGCCAATTAACACGCATCGTGGAATG;IPDRatio=1.49;frac=0.117;fracLow=0.027;fracUp=0.211;identificationQv=11
CP008925 Salmonella_enterica_subsp._enterica_serovar_Cerro_87	kinModCall	modified_base	3560900	3560900	23	-	.	coverage=188;context=ATCCCATTCCACGATGCGTGTTAATTGGCGAGAGATCCGGG;IPDRatio=1.39
CP008925 Salmonella_enterica_subsp._enterica_serovar_Cerro_87	kinModCall	modified_base	3560914	3560914	22	+	.	coverage=184;context=CAATTAACACGCATCGTGGAATGGGATACAGCCTGAGGAGC;IPDRatio=1.41
CP008925 Salmonella_enterica_subsp._enterica_serovar_Cerro_87	kinModCall	modified_base	3560915	3560915	34	-	.	coverage=189;context=CGCTCCTCAGGCTGTATCCCATTCCACGATGCGTGTTAATT;IPDRatio=1.50
CP008925 Salmonella_enterica_subsp._enterica_serovar_Cerro_87	kinModCall	modified_base	3560920	3560920	31	-	.	coverage=190;context=TCAGACGCTCCTCAGGCTGTATCCCATTCCACGATGCGTGT;IPDRatio=1.49
CP008925 Salmonella_enterica_subsp._enterica_serovar_Cerro_87	kinModCall	m6A	3560941	3560941	45	-	.	coverage=196;context=GCAAACGCATTCCGATGCGCATCAGACGCTCCTCAGGCTGT;IPDRatio=1.64;frac=0.173;fracLow=0.087;fracUp=0.265;identificationQv=22
CP008925 Salmonella_enterica_subsp._enterica_serovar_Cerro_87	kinModCall	modified_base	3560957	3560957	75	+	.	coverage=181;context=CTGATGCGCATCGGAATGCGTTTGCTACTGGGCTACTTTCT;IPDRatio=2.15
CP008925 Salmonella_enterica_subsp._enterica_serovar_Cerro_87	kinModCall	modified_base	3560962	3560962	21	-	.	coverage=193;context=CAATAAGAAAGTAGCCCAGTAGCAAACGCATTCCGATGCGC;IPDRatio=1.37
CP008925 Salmonella_enterica_subsp._enterica_serovar_Cerro_87	kinModCall	modified_base	3560965	3560965	21	-	.	coverage=186;context=CGACAATAAGAAAGTAGCCCAGTAGCAAACGCATTCCGATG;IPDRatio=1.39
CP008925 Salmonella_enterica_subsp._enterica_serovar_Cerro_87	kinModCall	modified_base	3560969	3560969	54	+	.	coverage=182;context=GGAATGCGTTTGCTACTGGGCTACTTTCTTATTGTCGCCGT;IPDRatio=1.76
CP008925 Salmonella_enterica_subsp._enterica_serovar_Cerro_87	kinModCall	modified_base	3560973	3560973	42	+	.	coverage=182;context=TGCGTTTGCTACTGGGCTACTTTCTTATTGTCGCCGTCGCC;IPDRatio=1.70
CP008925 Salmonella_enterica_subsp._enterica_serovar_Cerro_87	kinModCall	modified_base	3560983	3560983	25	-	.	coverage=200;context=CAAACACGGCGGCGACGGCGACAATAAGAAAGTAGCCCAGT;IPDRatio=1.43
CP008925 Salmonella_enterica_subsp._enterica_serovar_Cerro_87	kinModCall	modified_base	3560984	3560984	72	-	.	coverage=200;context=ACAAACACGGCGGCGACGGCGACAATAAGAAAGTAGCCCAG;IPDRatio=2.10
CP008925 Salmonella_enterica_subsp._enterica_serovar_Cerro_87	kinModCall	modified_base	3561000	3561000	25	-	.	coverage=191;context=CACGAAGATAGACAGCACAAACACGGCGGCGACGGCGACAA;IPDRatio=1.45
CP008925 Salmonella_enterica_subsp._enterica_serovar_Cerro_87	kinModCall	m4C	3561006	3561006	65	+	.	coverage=189;context=CCGTCGCCGCCGTGTTTGTGCTGTCTATCTTCGTGCAGGAG;IPDRatio=1.92;frac=0.423;fracLow=0.266;fracUp=0.573;identificationQv=19
CP008925 Salmonella_enterica_subsp._enterica_serovar_Cerro_87	kinModCall	m4C	3561010	3561010	99	+	.	coverage=199;context=CGCCGCCGTGTTTGTGCTGTCTATCTTCGTGCAGGAGGTAA;IPDRatio=2.41;frac=0.741;fracLow=0.576;fracUp=0.910;identificationQv=71
CP008925 Salmonella_enterica_subsp._enterica_serovar_Cerro_87	kinModCall	modified_base	3561011	3561011	41	+	.	coverage=198;context=GCCGCCGTGTTTGTGCTGTCTATCTTCGTGCAGGAGGTAAA;IPDRatio=1.64
CP008925 Salmonella_enterica_subsp._enterica_serovar_Cerro_87	kinModCall	modified_base	3561013	3561013	73	-	.	coverage=204;context=GCTTTACCTCCTGCACGAAGATAGACAGCACAAACACGGCG;IPDRatio=1.99
CP008925 Salmonella_enterica_subsp._enterica_serovar_Cerro_87	kinModCall	modified_base	3561016	3561016	28	-	.	coverage=206;context=CCGGCTTTACCTCCTGCACGAAGATAGACAGCACAAACACG;IPDRatio=1.48
CP008925 Salmonella_enterica_subsp._enterica_serovar_Cerro_87	kinModCall	modified_base	3561024	3561024	30	-	.	coverage=209;context=GCGGACGCCCGGCTTTACCTCCTGCACGAAGATAGACAGCA;IPDRatio=1.53
CP008925 Salmonella_enterica_subsp._enterica_serovar_Cerro_87	kinModCall	modified_base	3561030	3561030	31	-	.	coverage=194;context=CGCGCGGCGGACGCCCGGCTTTACCTCCTGCACGAAGATAG;IPDRatio=1.51
CP008925 Salmonella_enterica_subsp._enterica_serovar_Cerro_87	kinModCall	modified_base	3561031	3561031	45	-	.	coverage=198;context=TCGCGCGGCGGACGCCCGGCTTTACCTCCTGCACGAAGATA;IPDRatio=1.65
CP008925 Salmonella_enterica_subsp._enterica_serovar_Cerro_87	kinModCall	modified_base	3561042	3561042	24	-	.	coverage=200;context=CGTCCCTTCCGTCGCGCGGCGGACGCCCGGCTTTACCTCCT;IPDRatio=1.62
CP008925 Salmonella_enterica_subsp._enterica_serovar_Cerro_87	kinModCall	m6A	3561055	3561055	44	+	.	coverage=208;context=GGGCGTCCGCCGCGCGACGGAAGGGACGCTGATTGACACCG;IPDRatio=1.70;frac=0.439;fracLow=0.327;fracUp=0.562;identificationQv=16
CP008925 Salmonella_enterica_subsp._enterica_serovar_Cerro_87	kinModCall	modified_base	3561066	3561066	41	+	.	coverage=205;context=GCGCGACGGAAGGGACGCTGATTGACACCGCGACGCTGCTG;IPDRatio=1.58
CP008925 Salmonella_enterica_subsp._enterica_serovar_Cerro_87	kinModCall	m6A	3561106	3561106	283	+	.	coverage=209;context=GGCGGCGCTGGCCCGCGACGATCTTCTCTCCGGCAACCCGA;IPDRatio=7.84;frac=1.000;fracLow=0.965;fracUp=1.000;identificationQv=287
CP008925 Salmonella_enterica_subsp._enterica_serovar_Cerro_87	kinModCall	m6A	3561107	3561107	313	-	.	coverage=220;context=GTCGGGTTGCCGGAGAGAAGATCGTCGCGGGCCAGCGCCGC;IPDRatio=8.69;frac=1.000;fracLow=1.000;fracUp=1.000;identificationQv=271
CP008925 Salmonella_enterica_subsp._enterica_serovar_Cerro_87	kinModCall	modified_base	3561112	3561112	25	-	.	coverage=222;context=CGTCAGTCGGGTTGCCGGAGAGAAGATCGTCGCGGGCCAGC;IPDRatio=1.37
CP008925 Salmonella_enterica_subsp._enterica_serovar_Cerro_87	kinModCall	m4C	3561129	3561129	33	-	.	coverage=227;context=TGCTTTCGCCAACTGGCCGTCAGTCGGGTTGCCGGAGAGAA;IPDRatio=1.54;frac=0.495;fracLow=0.321;fracUp=0.645;identificationQv=4
CP008925 Salmonella_enterica_subsp._enterica_serovar_Cerro_87	kinModCall	modified_base	3561138	3561138	40	-	.	coverage=219;context=CTGGGCGAATGCTTTCGCCAACTGGCCGTCAGTCGGGTTGC;IPDRatio=1.63
CP008925 Salmonella_enterica_subsp._enterica_serovar_Cerro_87	kinModCall	m6A	3561151	3561151	33	-	.	coverage=225;context=GGCGATGTTGCAGCTGGGCGAATGCTTTCGCCAACTGGCCG;IPDRatio=1.54;frac=0.224;fracLow=0.134;fracUp=0.320;identificationQv=14
CP008925 Salmonella_enterica_subsp._enterica_serovar_Cerro_87	kinModCall	m4C	3561162	3561162	33	+	.	coverage=220;context=CGAAAGCATTCGCCCAGCTGCAACATCGCCCGTTTCGCGCC;IPDRatio=1.50;frac=0.375;fracLow=0.222;fracUp=0.465;identificationQv=24
CP008925 Salmonella_enterica_subsp._enterica_serovar_Cerro_87	kinModCall	m6A	3561166	3561166	32	+	.	coverage=217;context=AGCATTCGCCCAGCTGCAACATCGCCCGTTTCGCGCCAATA;IPDRatio=1.46;frac=0.095;fracLow=0.016;fracUp=0.180;identificationQv=9
CP008925 Salmonella_enterica_subsp._enterica_serovar_Cerro_87	kinModCall	modified_base	3561183	3561183	27	+	.	coverage=225;context=AACATCGCCCGTTTCGCGCCAATATCAGCGGGATCGTCAAA;IPDRatio=1.39
CP008925 Salmonella_enterica_subsp._enterica_serovar_Cerro_87	kinModCall	m6A	3561195	3561195	341	+	.	coverage=226;context=TTCGCGCCAATATCAGCGGGATCGTCAAAGTGCGCAATGAA;IPDRatio=7.45;frac=0.985;fracLow=0.959;fracUp=0.994;identificationQv=368
CP008925 Salmonella_enterica_subsp._enterica_serovar_Cerro_87	kinModCall	m6A	3561196	3561196	368	-	.	coverage=227;context=ATTCATTGCGCACTTTGACGATCCCGCTGATATTGGCGCGA;IPDRatio=6.68;frac=1.000;fracLow=0.985;fracUp=1.000;identificationQv=335
CP008925 Salmonella_enterica_subsp._enterica_serovar_Cerro_87	kinModCall	m6A	3561214	3561214	58	+	.	coverage=229;context=GATCGTCAAAGTGCGCAATGAATACCATGTCTACATGACGG;IPDRatio=1.75;frac=0.196;fracLow=0.100;fracUp=0.280;identificationQv=11
CP008925 Salmonella_enterica_subsp._enterica_serovar_Cerro_87	kinModCall	m6A	3561215	3561215	100	+	.	coverage=223;context=ATCGTCAAAGTGCGCAATGAATACCATGTCTACATGACGGA;IPDRatio=2.26;frac=0.550;fracLow=0.342;fracUp=0.676;identificationQv=85
CP008925 Salmonella_enterica_subsp._enterica_serovar_Cerro_87	kinModCall	modified_base	3561216	3561216	21	-	.	coverage=227;context=ATCCGTCATGTAGACATGGTATTCATTGCGCACTTTGACGA;IPDRatio=1.35
CP008925 Salmonella_enterica_subsp._enterica_serovar_Cerro_87	kinModCall	modified_base	3561217	3561217	23	-	.	coverage=228;context=CATCCGTCATGTAGACATGGTATTCATTGCGCACTTTGACG;IPDRatio=1.41
CP008925 Salmonella_enterica_subsp._enterica_serovar_Cerro_87	kinModCall	modified_base	3561220	3561220	32	+	.	coverage=227;context=CAAAGTGCGCAATGAATACCATGTCTACATGACGGATGCAC;IPDRatio=1.48
CP008925 Salmonella_enterica_subsp._enterica_serovar_Cerro_87	kinModCall	m4C	3561222	3561222	95	-	.	coverage=235;context=CTGTGCATCCGTCATGTAGACATGGTATTCATTGCGCACTT;IPDRatio=2.23;frac=0.710;fracLow=0.578;fracUp=0.889;identificationQv=89
CP008925 Salmonella_enterica_subsp._enterica_serovar_Cerro_87	kinModCall	modified_base	3561224	3561224	24	+	.	coverage=230;context=GTGCGCAATGAATACCATGTCTACATGACGGATGCACAGGG;IPDRatio=1.36
CP008925 Salmonella_enterica_subsp._enterica_serovar_Cerro_87	kinModCall	modified_base	3561235	3561235	28	+	.	coverage=234;context=ATACCATGTCTACATGACGGATGCACAGGGGAAGGTGTTGT;IPDRatio=1.44
CP008925 Salmonella_enterica_subsp._enterica_serovar_Cerro_87	kinModCall	modified_base	3561245	3561245	28	+	.	coverage=183;context=TACATGACGGATGCACAGGGGAAGGTGTTGTTTGATTCGGA;IPDRatio=1.43
CP008925 Salmonella_enterica_subsp._enterica_serovar_Cerro_87	kinModCall	modified_base	3561247	3561247	36	-	.	coverage=239;context=TTTCCGAATCAAACAACACCTTCCCCTGTGCATCCGTCATG;IPDRatio=1.53
CP008925 Salmonella_enterica_subsp._enterica_serovar_Cerro_87	kinModCall	modified_base	3561268	3561268	23	+	.	coverage=219;context=GGTGTTGTTTGATTCGGAAAACAAAGCGGTGGGGCAGGATT;IPDRatio=1.39
CP008925 Salmonella_enterica_subsp._enterica_serovar_Cerro_87	kinModCall	m6A	3561271	3561271	42	+	.	coverage=233;context=GTTGTTTGATTCGGAAAACAAAGCGGTGGGGCAGGATTATT;IPDRatio=1.64;frac=0.214;fracLow=0.099;fracUp=0.297;identificationQv=22
CP008925 Salmonella_enterica_subsp._enterica_serovar_Cerro_87	kinModCall	modified_base	3561277	3561277	21	-	.	coverage=237;context=AGCGAGAATAATCCTGCCCCACCGCTTTGTTTTCCGAATCA;IPDRatio=1.34
CP008925 Salmonella_enterica_subsp._enterica_serovar_Cerro_87	kinModCall	modified_base	3561283	3561283	33	+	.	coverage=229;context=GGAAAACAAAGCGGTGGGGCAGGATTATTCTCGCTGGAATG;IPDRatio=1.49
CP008925 Salmonella_enterica_subsp._enterica_serovar_Cerro_87	kinModCall	modified_base	3561286	3561286	48	+	.	coverage=230;context=AAACAAAGCGGTGGGGCAGGATTATTCTCGCTGGAATGACG;IPDRatio=1.62
CP008925 Salmonella_enterica_subsp._enterica_serovar_Cerro_87	kinModCall	modified_base	3561287	3561287	22	-	.	coverage=234;context=ACGTCATTCCAGCGAGAATAATCCTGCCCCACCGCTTTGTT;IPDRatio=1.34
CP008925 Salmonella_enterica_subsp._enterica_serovar_Cerro_87	kinModCall	modified_base	3561288	3561288	78	+	.	coverage=213;context=ACAAAGCGGTGGGGCAGGATTATTCTCGCTGGAATGACGTC;IPDRatio=2.02
CP008925 Salmonella_enterica_subsp._enterica_serovar_Cerro_87	kinModCall	modified_base	3561288	3561288	21	-	.	coverage=240;context=GACGTCATTCCAGCGAGAATAATCCTGCCCCACCGCTTTGT;IPDRatio=1.31
CP008925 Salmonella_enterica_subsp._enterica_serovar_Cerro_87	kinModCall	modified_base	3561289	3561289	31	-	.	coverage=238;context=AGACGTCATTCCAGCGAGAATAATCCTGCCCCACCGCTTTG;IPDRatio=1.46
CP008925 Salmonella_enterica_subsp._enterica_serovar_Cerro_87	kinModCall	modified_base	3561291	3561291	51	-	.	coverage=233;context=CCAGACGTCATTCCAGCGAGAATAATCCTGCCCCACCGCTT;IPDRatio=1.71
CP008925 Salmonella_enterica_subsp._enterica_serovar_Cerro_87	kinModCall	m4C	3561303	3561303	82	-	.	coverage=237;context=GCGCAGCGTAAGCCAGACGTCATTCCAGCGAGAATAATCCT;IPDRatio=2.11;frac=0.616;fracLow=0.474;fracUp=0.762;identificationQv=27
CP008925 Salmonella_enterica_subsp._enterica_serovar_Cerro_87	kinModCall	modified_base	3561304	3561304	40	+	.	coverage=236;context=GGATTATTCTCGCTGGAATGACGTCTGGCTTACGCTGCGCG;IPDRatio=1.67
CP008925 Salmonella_enterica_subsp._enterica_serovar_Cerro_87	kinModCall	modified_base	3561326	3561326	22	+	.	coverage=232;context=GTCTGGCTTACGCTGCGCGGACAGTATGGCGCCCGCAGCAC;IPDRatio=1.36
CP008925 Salmonella_enterica_subsp._enterica_serovar_Cerro_87	kinModCall	modified_base	3561330	3561330	23	-	.	coverage=233;context=TGCCGTGCTGCGGGCGCCATACTGTCCGCGCAGCGTAAGCC;IPDRatio=1.38
CP008925 Salmonella_enterica_subsp._enterica_serovar_Cerro_87	kinModCall	m4C	3561333	3561333	87	-	.	coverage=230;context=TTTTGCCGTGCTGCGGGCGCCATACTGTCCGCGCAGCGTAA;IPDRatio=2.12;frac=1.000;fracLow=0.816;fracUp=1.000;identificationQv=41
CP008925 Salmonella_enterica_subsp._enterica_serovar_Cerro_87	kinModCall	modified_base	3561353	3561353	33	+	.	coverage=229;context=GGCGCCCGCAGCACGGCAAAAGATGCTGCCGATCCCAATAG;IPDRatio=1.52
CP008925 Salmonella_enterica_subsp._enterica_serovar_Cerro_87	kinModCall	modified_base	3561353	3561353	33	-	.	coverage=236;context=CTATTGGGATCGGCAGCATCTTTTGCCGTGCTGCGGGCGCC;IPDRatio=1.53
CP008925 Salmonella_enterica_subsp._enterica_serovar_Cerro_87	kinModCall	m6A	3561364	3561364	395	+	.	coverage=239;context=CACGGCAAAAGATGCTGCCGATCCCAATAGCACCGTGATGT;IPDRatio=8.07;frac=0.985;fracLow=0.985;fracUp=1.000;identificationQv=387
CP008925 Salmonella_enterica_subsp._enterica_serovar_Cerro_87	kinModCall	m6A	3561365	3561365	335	-	.	coverage=239;context=TACATCACGGTGCTATTGGGATCGGCAGCATCTTTTGCCGT;IPDRatio=7.31;frac=1.000;fracLow=0.953;fracUp=1.000;identificationQv=335
CP008925 Salmonella_enterica_subsp._enterica_serovar_Cerro_87	kinModCall	modified_base	3561373	3561373	47	-	.	coverage=250;context=CGGCTACGTACATCACGGTGCTATTGGGATCGGCAGCATCT;IPDRatio=1.66
CP008925 Salmonella_enterica_subsp._enterica_serovar_Cerro_87	kinModCall	modified_base	3561375	3561375	31	+	.	coverage=248;context=ATGCTGCCGATCCCAATAGCACCGTGATGTACGTAGCCGCG;IPDRatio=1.43
CP008925 Salmonella_enterica_subsp._enterica_serovar_Cerro_87	kinModCall	modified_base	3561383	3561383	27	-	.	coverage=254;context=ATTATCGGCGCGGCTACGTACATCACGGTGCTATTGGGATC;IPDRatio=1.41
CP008925 Salmonella_enterica_subsp._enterica_serovar_Cerro_87	kinModCall	modified_base	3561386	3561386	28	+	.	coverage=253;context=CCCAATAGCACCGTGATGTACGTAGCCGCGCCGATAATCAG;IPDRatio=1.50
CP008925 Salmonella_enterica_subsp._enterica_serovar_Cerro_87	kinModCall	modified_base	3561393	3561393	42	-	.	coverage=254;context=TCCATCGCTGATTATCGGCGCGGCTACGTACATCACGGTGC;IPDRatio=1.64
CP008925 Salmonella_enterica_subsp._enterica_serovar_Cerro_87	kinModCall	m6A	3561399	3561399	105	+	.	coverage=249;context=TGATGTACGTAGCCGCGCCGATAATCAGCGATGGACGGATT;IPDRatio=2.15;frac=0.380;fracLow=0.277;fracUp=0.487;identificationQv=47
CP008925 Salmonella_enterica_subsp._enterica_serovar_Cerro_87	kinModCall	modified_base	3561417	3561417	27	+	.	coverage=252;context=CGATAATCAGCGATGGACGGATTATCGGCGTCCTGACTGTC;IPDRatio=1.41
CP008925 Salmonella_enterica_subsp._enterica_serovar_Cerro_87	kinModCall	modified_base	3561420	3561420	33	+	.	coverage=252;context=TAATCAGCGATGGACGGATTATCGGCGTCCTGACTGTCGGG;IPDRatio=1.49
CP008925 Salmonella_enterica_subsp._enterica_serovar_Cerro_87	kinModCall	modified_base	3561421	3561421	28	-	.	coverage=250;context=TCCCGACAGTCAGGACGCCGATAATCCGTCCATCGCTGATT;IPDRatio=1.43
CP008925 Salmonella_enterica_subsp._enterica_serovar_Cerro_87	kinModCall	modified_base	3561441	3561441	28	+	.	coverage=253;context=TCGGCGTCCTGACTGTCGGGAAACCGAATGCGGCAATGGCG;IPDRatio=1.46
CP008925 Salmonella_enterica_subsp._enterica_serovar_Cerro_87	kinModCall	modified_base	3561442	3561442	21	+	.	coverage=252;context=CGGCGTCCTGACTGTCGGGAAACCGAATGCGGCAATGGCGC;IPDRatio=1.34
CP008925 Salmonella_enterica_subsp._enterica_serovar_Cerro_87	kinModCall	modified_base	3561445	3561445	22	-	.	coverage=243;context=CCGGCGCCATTGCCGCATTCGGTTTCCCGACAGTCAGGACG;IPDRatio=1.51
CP008925 Salmonella_enterica_subsp._enterica_serovar_Cerro_87	kinModCall	modified_base	3561466	3561466	21	+	.	coverage=251;context=GAATGCGGCAATGGCGCCGGTGATTAAGCGCAGCGAACGGC;IPDRatio=1.33
CP008925 Salmonella_enterica_subsp._enterica_serovar_Cerro_87	kinModCall	modified_base	3561469	3561469	24	-	.	coverage=249;context=TGCGCCGTTCGCTGCGCTTAATCACCGGCGCCATTGCCGCA;IPDRatio=1.37
CP008925 Salmonella_enterica_subsp._enterica_serovar_Cerro_87	kinModCall	m6A	3561477	3561477	30	+	.	coverage=253;context=TGGCGCCGGTGATTAAGCGCAGCGAACGGCGCATTCTGTGG;IPDRatio=1.50;frac=0.373;fracLow=0.292;fracUp=0.454;identificationQv=88
CP008925 Salmonella_enterica_subsp._enterica_serovar_Cerro_87	kinModCall	m6A	3561481	3561481	46	+	.	coverage=253;context=GCCGGTGATTAAGCGCAGCGAACGGCGCATTCTGTGGGCCA;IPDRatio=1.70;frac=0.252;fracLow=0.173;fracUp=0.330;identificationQv=41
CP008925 Salmonella_enterica_subsp._enterica_serovar_Cerro_87	kinModCall	modified_base	3561488	3561488	26	+	.	coverage=247;context=ATTAAGCGCAGCGAACGGCGCATTCTGTGGGCCAGCGCCGT;IPDRatio=1.39
CP008925 Salmonella_enterica_subsp._enterica_serovar_Cerro_87	kinModCall	modified_base	3561509	3561509	60	+	.	coverage=249;context=ATTCTGTGGGCCAGCGCCGTTTTACTGGGAATTGCGCTGGC;IPDRatio=1.78
CP008925 Salmonella_enterica_subsp._enterica_serovar_Cerro_87	kinModCall	modified_base	3561512	3561512	33	+	.	coverage=253;context=CTGTGGGCCAGCGCCGTTTTACTGGGAATTGCGCTGGCAAT;IPDRatio=1.49
CP008925 Salmonella_enterica_subsp._enterica_serovar_Cerro_87	kinModCall	modified_base	3561514	3561514	23	-	.	coverage=244;context=CAATTGCCAGCGCAATTCCCAGTAAAACGGCGCTGGCCCAC;IPDRatio=1.39
CP008925 Salmonella_enterica_subsp._enterica_serovar_Cerro_87	kinModCall	modified_base	3561518	3561518	24	+	.	coverage=256;context=GCCAGCGCCGTTTTACTGGGAATTGCGCTGGCAATTGGCGC;IPDRatio=1.38
CP008925 Salmonella_enterica_subsp._enterica_serovar_Cerro_87	kinModCall	modified_base	3561520	3561520	40	-	.	coverage=240;context=CCGCGCCAATTGCCAGCGCAATTCCCAGTAAAACGGCGCTG;IPDRatio=1.62
CP008925 Salmonella_enterica_subsp._enterica_serovar_Cerro_87	kinModCall	modified_base	3561530	3561530	22	+	.	coverage=258;context=TTACTGGGAATTGCGCTGGCAATTGGCGCGGGGATGGTCTG;IPDRatio=1.35
CP008925 Salmonella_enterica_subsp._enterica_serovar_Cerro_87	kinModCall	modified_base	3561531	3561531	21	+	.	coverage=247;context=TACTGGGAATTGCGCTGGCAATTGGCGCGGGGATGGTCTGG;IPDRatio=1.31
CP008925 Salmonella_enterica_subsp._enterica_serovar_Cerro_87	kinModCall	modified_base	3561532	3561532	43	-	.	coverage=242;context=ACCAGACCATCCCCGCGCCAATTGCCAGCGCAATTCCCAGT;IPDRatio=1.56
CP008925 Salmonella_enterica_subsp._enterica_serovar_Cerro_87	kinModCall	modified_base	3561543	3561543	33	+	.	coverage=255;context=CGCTGGCAATTGGCGCGGGGATGGTCTGGTGGATTAACCGC;IPDRatio=1.58
CP008925 Salmonella_enterica_subsp._enterica_serovar_Cerro_87	kinModCall	modified_base	3561544	3561544	80	+	.	coverage=249;context=GCTGGCAATTGGCGCGGGGATGGTCTGGTGGATTAACCGCT;IPDRatio=2.09
CP008925 Salmonella_enterica_subsp._enterica_serovar_Cerro_87	kinModCall	modified_base	3561545	3561545	43	-	.	coverage=232;context=GAGCGGTTAATCCACCAGACCATCCCCGCGCCAATTGCCAG;IPDRatio=1.60
CP008925 Salmonella_enterica_subsp._enterica_serovar_Cerro_87	kinModCall	modified_base	3561547	3561547	32	+	.	coverage=251;context=GGCAATTGGCGCGGGGATGGTCTGGTGGATTAACCGCTCCA;IPDRatio=1.49
CP008925 Salmonella_enterica_subsp._enterica_serovar_Cerro_87	kinModCall	modified_base	3561547	3561547	21	-	.	coverage=239;context=TGGAGCGGTTAATCCACCAGACCATCCCCGCGCCAATTGCC;IPDRatio=1.34
CP008925 Salmonella_enterica_subsp._enterica_serovar_Cerro_87	kinModCall	modified_base	3561555	3561555	72	+	.	coverage=251;context=GCGCGGGGATGGTCTGGTGGATTAACCGCTCCATCGCCCGG;IPDRatio=1.90
CP008925 Salmonella_enterica_subsp._enterica_serovar_Cerro_87	kinModCall	modified_base	3561556	3561556	25	+	.	coverage=247;context=CGCGGGGATGGTCTGGTGGATTAACCGCTCCATCGCCCGGT;IPDRatio=1.40
CP008925 Salmonella_enterica_subsp._enterica_serovar_Cerro_87	kinModCall	modified_base	3561558	3561558	24	+	.	coverage=252;context=CGGGGATGGTCTGGTGGATTAACCGCTCCATCGCCCGGTTG;IPDRatio=1.35
CP008925 Salmonella_enterica_subsp._enterica_serovar_Cerro_87	kinModCall	modified_base	3561559	3561559	29	+	.	coverage=247;context=GGGGATGGTCTGGTGGATTAACCGCTCCATCGCCCGGTTGA;IPDRatio=1.45
CP008925 Salmonella_enterica_subsp._enterica_serovar_Cerro_87	kinModCall	modified_base	3561564	3561564	31	-	.	coverage=240;context=GCGCGTCAACCGGGCGATGGAGCGGTTAATCCACCAGACCA;IPDRatio=1.49
CP008925 Salmonella_enterica_subsp._enterica_serovar_Cerro_87	kinModCall	modified_base	3561620	3561620	48	+	.	coverage=235;context=ACCGAAAACCGCCCGCTTGCGTTACCTGCATTAGGCAGCAG;IPDRatio=1.70
CP008925 Salmonella_enterica_subsp._enterica_serovar_Cerro_87	kinModCall	modified_base	3561621	3561621	21	+	.	coverage=243;context=CCGAAAACCGCCCGCTTGCGTTACCTGCATTAGGCAGCAGC;IPDRatio=1.34
CP008925 Salmonella_enterica_subsp._enterica_serovar_Cerro_87	kinModCall	m6A	3561626	3561626	70	-	.	coverage=243;context=AGCTCGCTGCTGCCTAATGCAGGTAACGCAAGCGGGCGGTT;IPDRatio=2.53;frac=0.704;fracLow=0.569;fracUp=0.854;identificationQv=47
CP008925 Salmonella_enterica_subsp._enterica_serovar_Cerro_87	kinModCall	modified_base	3561630	3561630	68	+	.	coverage=251;context=GCCCGCTTGCGTTACCTGCATTAGGCAGCAGCGAGCTGCGT;IPDRatio=1.81
CP008925 Salmonella_enterica_subsp._enterica_serovar_Cerro_87	kinModCall	modified_base	3561637	3561637	55	-	.	coverage=239;context=CCAGTTTACGCAGCTCGCTGCTGCCTAATGCAGGTAACGCA;IPDRatio=1.72
CP008925 Salmonella_enterica_subsp._enterica_serovar_Cerro_87	kinModCall	modified_base	3561643	3561643	23	+	.	coverage=254;context=ACCTGCATTAGGCAGCAGCGAGCTGCGTAAACTGGCGCAGG;IPDRatio=1.40
CP008925 Salmonella_enterica_subsp._enterica_serovar_Cerro_87	kinModCall	modified_base	3561688	3561688	24	-	.	coverage=230;context=CAATCTCATTCTTGCCTTCCAGCTTAATGCGCATACTCTCC;IPDRatio=1.45
CP008925 Salmonella_enterica_subsp._enterica_serovar_Cerro_87	kinModCall	modified_base	3561699	3561699	26	+	.	coverage=256;context=GCATTAAGCTGGAAGGCAAGAATGAGATTGAGCAGTACGTG;IPDRatio=1.40
CP008925 Salmonella_enterica_subsp._enterica_serovar_Cerro_87	kinModCall	modified_base	3561702	3561702	24	-	.	coverage=243;context=ATACACGTACTGCTCAATCTCATTCTTGCCTTCCAGCTTAA;IPDRatio=1.38
CP008925 Salmonella_enterica_subsp._enterica_serovar_Cerro_87	kinModCall	modified_base	3561714	3561714	28	-	.	coverage=244;context=ATGAGTCAACGCATACACGTACTGCTCAATCTCATTCTTGC;IPDRatio=1.56
CP008925 Salmonella_enterica_subsp._enterica_serovar_Cerro_87	kinModCall	m4C	3561723	3561723	47	-	.	coverage=239;context=TTTCAGCTCATGAGTCAACGCATACACGTACTGCTCAATCT;IPDRatio=1.70;frac=0.557;fracLow=0.410;fracUp=0.724;identificationQv=8
CP008925 Salmonella_enterica_subsp._enterica_serovar_Cerro_87	kinModCall	m6A	3561775	3561775	40	+	.	coverage=250;context=GGCGATACGCGGCGCGGCGGAGATTCTGCGTGAAGGACCGC;IPDRatio=1.58;frac=0.176;fracLow=0.097;fracUp=0.262;identificationQv=36
CP008925 Salmonella_enterica_subsp._enterica_serovar_Cerro_87	kinModCall	m6A	3561787	3561787	67	+	.	coverage=253;context=CGCGGCGGAGATTCTGCGTGAAGGACCGCCCGCGGATGTGG;IPDRatio=1.97;frac=0.410;fracLow=0.309;fracUp=0.512;identificationQv=74
CP008925 Salmonella_enterica_subsp._enterica_serovar_Cerro_87	kinModCall	m6A	3561791	3561791	26	+	.	coverage=250;context=GCGGAGATTCTGCGTGAAGGACCGCCCGCGGATGTGGTTAC;IPDRatio=1.46;frac=0.322;fracLow=0.199;fracUp=0.437;identificationQv=14
CP008925 Salmonella_enterica_subsp._enterica_serovar_Cerro_87	kinModCall	m4C	3561797	3561797	100	+	.	coverage=214;context=ATTCTGCGTGAAGGACCGCCCGCGGATGTGGTTACCCGCTT;IPDRatio=2.37;frac=0.936;fracLow=0.765;fracUp=1.000;identificationQv=84
CP008925 Salmonella_enterica_subsp._enterica_serovar_Cerro_87	kinModCall	modified_base	3561807	3561807	73	+	.	coverage=215;context=AAGGACCGCCCGCGGATGTGGTTACCCGCTTTACAGAGAAT;IPDRatio=2.19
CP008925 Salmonella_enterica_subsp._enterica_serovar_Cerro_87	kinModCall	modified_base	3561808	3561808	33	-	.	coverage=226;context=TATTCTCTGTAAAGCGGGTAACCACATCCGCGGGCGGTCCT;IPDRatio=1.52
CP008925 Salmonella_enterica_subsp._enterica_serovar_Cerro_87	kinModCall	m6A	3561823	3561823	349	+	.	coverage=233;context=TGTGGTTACCCGCTTTACAGAGAATATACTGGCGCAAAATA;IPDRatio=9.28;frac=0.964;fracLow=0.892;fracUp=1.000;identificationQv=320
CP008925 Salmonella_enterica_subsp._enterica_serovar_Cerro_87	kinModCall	modified_base	3561824	3561824	31	+	.	coverage=223;context=GTGGTTACCCGCTTTACAGAGAATATACTGGCGCAAAATAC;IPDRatio=1.53
CP008925 Salmonella_enterica_subsp._enterica_serovar_Cerro_87	kinModCall	modified_base	3561824	3561824	21	-	.	coverage=230;context=GTATTTTGCGCCAGTATATTCTCTGTAAAGCGGGTAACCAC;IPDRatio=1.33
CP008925 Salmonella_enterica_subsp._enterica_serovar_Cerro_87	kinModCall	modified_base	3561825	3561825	26	+	.	coverage=234;context=TGGTTACCCGCTTTACAGAGAATATACTGGCGCAAAATACG;IPDRatio=1.45
CP008925 Salmonella_enterica_subsp._enterica_serovar_Cerro_87	kinModCall	modified_base	3561827	3561827	77	+	.	coverage=234;context=GTTACCCGCTTTACAGAGAATATACTGGCGCAAAATACGCG;IPDRatio=2.08
CP008925 Salmonella_enterica_subsp._enterica_serovar_Cerro_87	kinModCall	modified_base	3561830	3561830	27	+	.	coverage=237;context=ACCCGCTTTACAGAGAATATACTGGCGCAAAATACGCGAAT;IPDRatio=1.44
CP008925 Salmonella_enterica_subsp._enterica_serovar_Cerro_87	kinModCall	modified_base	3561832	3561832	22	-	.	coverage=220;context=GCATTCGCGTATTTTGCGCCAGTATATTCTCTGTAAAGCGG;IPDRatio=1.47
CP008925 Salmonella_enterica_subsp._enterica_serovar_Cerro_87	kinModCall	modified_base	3561841	3561841	32	+	.	coverage=225;context=AGAGAATATACTGGCGCAAAATACGCGAATGCAGGCGCTGG;IPDRatio=1.53
CP008925 Salmonella_enterica_subsp._enterica_serovar_Cerro_87	kinModCall	modified_base	3561843	3561843	23	+	.	coverage=242;context=AGAATATACTGGCGCAAAATACGCGAATGCAGGCGCTGGTA;IPDRatio=1.38
CP008925 Salmonella_enterica_subsp._enterica_serovar_Cerro_87	kinModCall	modified_base	3561863	3561863	24	+	.	coverage=237;context=ACGCGAATGCAGGCGCTGGTAGAGACCCTGCTGCGCCAGGC;IPDRatio=1.36
CP008925 Salmonella_enterica_subsp._enterica_serovar_Cerro_87	kinModCall	modified_base	3561871	3561871	27	-	.	coverage=220;context=CCAGCCGCGCCTGGCGCAGCAGGGTCTCTACCAGCGCCTGC;IPDRatio=1.70
CP008925 Salmonella_enterica_subsp._enterica_serovar_Cerro_87	kinModCall	modified_base	3561906	3561906	21	+	.	coverage=232;context=GGCTGGAAAACCGGCAGGATATCCCTCTCGCGCCGGTTGCT;IPDRatio=1.34
CP008925 Salmonella_enterica_subsp._enterica_serovar_Cerro_87	kinModCall	m4C	3561917	3561917	49	-	.	coverage=225;context=AGCTCATCAACAGCAACCGGCGCGAGAGGGATATCCTGCCG;IPDRatio=1.80;frac=0.470;fracLow=0.354;fracUp=0.599;identificationQv=12
CP008925 Salmonella_enterica_subsp._enterica_serovar_Cerro_87	kinModCall	modified_base	3561922	3561922	22	-	.	coverage=222;context=TAAATAGCTCATCAACAGCAACCGGCGCGAGAGGGATATCC;IPDRatio=1.42
CP008925 Salmonella_enterica_subsp._enterica_serovar_Cerro_87	kinModCall	modified_base	3561926	3561926	30	-	.	coverage=218;context=TGCGTAAATAGCTCATCAACAGCAACCGGCGCGAGAGGGAT;IPDRatio=1.49
CP008925 Salmonella_enterica_subsp._enterica_serovar_Cerro_87	kinModCall	modified_base	3561936	3561936	41	+	.	coverage=234;context=CGCCGGTTGCTGTTGATGAGCTATTTACGCAGCTTAGCGAG;IPDRatio=1.61
CP008925 Salmonella_enterica_subsp._enterica_serovar_Cerro_87	kinModCall	modified_base	3561943	3561943	56	-	.	coverage=216;context=TGCGCGCCTCGCTAAGCTGCGTAAATAGCTCATCAACAGCA;IPDRatio=1.85
CP008925 Salmonella_enterica_subsp._enterica_serovar_Cerro_87	kinModCall	modified_base	3561945	3561945	51	+	.	coverage=234;context=CTGTTGATGAGCTATTTACGCAGCTTAGCGAGGCGCGCAGT;IPDRatio=1.83
CP008925 Salmonella_enterica_subsp._enterica_serovar_Cerro_87	kinModCall	modified_base	3561964	3561964	32	+	.	coverage=219;context=GCAGCTTAGCGAGGCGCGCAGTATTCAGTTGGCGGCAAAAA;IPDRatio=1.55
CP008925 Salmonella_enterica_subsp._enterica_serovar_Cerro_87	kinModCall	modified_base	3561985	3561985	22	+	.	coverage=213;context=TATTCAGTTGGCGGCAAAAAATATCACCCTTACTCTACGGC;IPDRatio=1.35
CP008925 Salmonella_enterica_subsp._enterica_serovar_Cerro_87	kinModCall	modified_base	3561987	3561987	69	+	.	coverage=222;context=TTCAGTTGGCGGCAAAAAATATCACCCTTACTCTACGGCCT;IPDRatio=1.87
CP008925 Salmonella_enterica_subsp._enterica_serovar_Cerro_87	kinModCall	m4C	3562006	3562006	40	+	.	coverage=222;context=TATCACCCTTACTCTACGGCCTTCCTCGCTGGTTGTCGTCG;IPDRatio=1.60;frac=0.353;fracLow=0.215;fracUp=0.467;identificationQv=9
CP008925 Salmonella_enterica_subsp._enterica_serovar_Cerro_87	kinModCall	modified_base	3562060	3562060	35	+	.	coverage=224;context=TCTGGCGCAGGCGCTGGGCAATGTGTTGGACAATGCCATCG;IPDRatio=1.55
CP008925 Salmonella_enterica_subsp._enterica_serovar_Cerro_87	kinModCall	m6A	3562066	3562066	22	-	.	coverage=221;context=TAAAGTCGATGGCATTGTCCAACACATTGCCCAGCGCCTGC;IPDRatio=1.36;frac=0.053;fracLow=0.000;fracUp=0.114;identificationQv=5
CP008925 Salmonella_enterica_subsp._enterica_serovar_Cerro_87	kinModCall	modified_base	3562078	3562078	25	-	.	coverage=222;context=CATTTTCAGGCGTAAAGTCGATGGCATTGTCCAACACATTG;IPDRatio=1.42
CP008925 Salmonella_enterica_subsp._enterica_serovar_Cerro_87	kinModCall	modified_base	3562103	3562103	30	+	.	coverage=227;context=TTTACGCCTGAAAATGGCGTTATCACATTAAGCGCTCAGCC;IPDRatio=1.50
CP008925 Salmonella_enterica_subsp._enterica_serovar_Cerro_87	kinModCall	modified_base	3562104	3562104	32	+	.	coverage=230;context=TTACGCCTGAAAATGGCGTTATCACATTAAGCGCTCAGCCG;IPDRatio=1.47
CP008925 Salmonella_enterica_subsp._enterica_serovar_Cerro_87	kinModCall	m6A	3562118	3562118	62	-	.	coverage=233;context=GCTTTCTCCCCCATCGGCTGAGCGCTTAATGTGATAACGCC;IPDRatio=1.83;frac=0.196;fracLow=0.115;fracUp=0.277;identificationQv=8
CP008925 Salmonella_enterica_subsp._enterica_serovar_Cerro_87	kinModCall	m6A	3562140	3562140	349	+	.	coverage=237;context=AGCCGATGGGGGAGAAAGCGATCCTGCAGGTGACGGATTCC;IPDRatio=6.22;frac=1.000;fracLow=0.993;fracUp=1.000;identificationQv=335
CP008925 Salmonella_enterica_subsp._enterica_serovar_Cerro_87	kinModCall	m6A	3562141	3562141	364	-	.	coverage=230;context=CGGAATCCGTCACCTGCAGGATCGCTTTCTCCCCCATCGGC;IPDRatio=6.40;frac=0.992;fracLow=0.974;fracUp=0.998;identificationQv=358
CP008925 Salmonella_enterica_subsp._enterica_serovar_Cerro_87	kinModCall	modified_base	3562164	3562164	35	+	.	coverage=241;context=TGCAGGTGACGGATTCCGGCTGTGGTATTCCTGATTTTGCG;IPDRatio=1.52
CP008925 Salmonella_enterica_subsp._enterica_serovar_Cerro_87	kinModCall	modified_base	3562173	3562173	22	+	.	coverage=241;context=CGGATTCCGGCTGTGGTATTCCTGATTTTGCGCTGCCGCGC;IPDRatio=1.37
CP008925 Salmonella_enterica_subsp._enterica_serovar_Cerro_87	kinModCall	modified_base	3562183	3562183	29	+	.	coverage=245;context=CTGTGGTATTCCTGATTTTGCGCTGCCGCGCATTTTCGACC;IPDRatio=1.48
CP008925 Salmonella_enterica_subsp._enterica_serovar_Cerro_87	kinModCall	modified_base	3562200	3562200	33	-	.	coverage=220;context=GGGCAACGAATAGAATCGGTCGAAAATGCGCGGCAGCGCAA;IPDRatio=1.53
CP008925 Salmonella_enterica_subsp._enterica_serovar_Cerro_87	kinModCall	modified_base	3562204	3562204	55	+	.	coverage=228;context=GCTGCCGCGCATTTTCGACCGATTCTATTCGTTGCCCCGTG;IPDRatio=1.85
CP008925 Salmonella_enterica_subsp._enterica_serovar_Cerro_87	kinModCall	modified_base	3562205	3562205	21	+	.	coverage=235;context=CTGCCGCGCATTTTCGACCGATTCTATTCGTTGCCCCGTGA;IPDRatio=1.31
CP008925 Salmonella_enterica_subsp._enterica_serovar_Cerro_87	kinModCall	modified_base	3562215	3562215	64	+	.	coverage=229;context=TTTTCGACCGATTCTATTCGTTGCCCCGTGAAAACGGACGT;IPDRatio=1.89
CP008925 Salmonella_enterica_subsp._enterica_serovar_Cerro_87	kinModCall	modified_base	3562219	3562219	43	-	.	coverage=202;context=TTTTACGTCCGTTTTCACGGGGCAACGAATAGAATCGGTCG;IPDRatio=2.12
CP008925 Salmonella_enterica_subsp._enterica_serovar_Cerro_87	kinModCall	modified_base	3562220	3562220	21	-	.	coverage=200;context=CTTTTACGTCCGTTTTCACGGGGCAACGAATAGAATCGGTC;IPDRatio=1.83
CP008925 Salmonella_enterica_subsp._enterica_serovar_Cerro_87	kinModCall	modified_base	3562221	3562221	32	-	.	coverage=210;context=GCTTTTACGTCCGTTTTCACGGGGCAACGAATAGAATCGGT;IPDRatio=1.82
CP008925 Salmonella_enterica_subsp._enterica_serovar_Cerro_87	kinModCall	modified_base	3562227	3562227	26	+	.	coverage=243;context=TCTATTCGTTGCCCCGTGAAAACGGACGTAAAAGCAGCGGG;IPDRatio=1.42
CP008925 Salmonella_enterica_subsp._enterica_serovar_Cerro_87	kinModCall	m4C	3562251	3562251	60	-	.	coverage=196;context=CTCGCTGACAAACGCCAGCCCAAGCCCGCTGCTTTTACGTC;IPDRatio=1.89;frac=0.871;fracLow=0.626;fracUp=1.000;identificationQv=4
CP008925 Salmonella_enterica_subsp._enterica_serovar_Cerro_87	kinModCall	modified_base	3562261	3562261	30	-	.	coverage=221;context=GCCGCGCCGCCTCGCTGACAAACGCCAGCCCAAGCCCGCTG;IPDRatio=1.48
CP008925 Salmonella_enterica_subsp._enterica_serovar_Cerro_87	kinModCall	modified_base	3562282	3562282	25	-	.	coverage=218;context=ACGTCACCTCACCGTTGAGGAGCCGCGCCGCCTCGCTGACA;IPDRatio=1.43
CP008925 Salmonella_enterica_subsp._enterica_serovar_Cerro_87	kinModCall	modified_base	3562284	3562284	26	+	.	coverage=224;context=TCAGCGAGGCGGCGCGGCTCCTCAACGGTGAGGTGACGTTG;IPDRatio=1.41
CP008925 Salmonella_enterica_subsp._enterica_serovar_Cerro_87	kinModCall	modified_base	3562302	3562302	25	-	.	coverage=218;context=GCCTTCGGGACGGTTACACAACGTCACCTCACCGTTGAGGA;IPDRatio=1.45
CP008925 Salmonella_enterica_subsp._enterica_serovar_Cerro_87	kinModCall	modified_base	3562314	3562314	22	+	.	coverage=249;context=AGGTGACGTTGTGTAACCGTCCCGAAGGCGGCGTGCTGGCC;IPDRatio=1.39
CP008925 Salmonella_enterica_subsp._enterica_serovar_Cerro_87	kinModCall	modified_base	3562337	3562337	28	+	.	coverage=232;context=GAAGGCGGCGTGCTGGCCTCGTTGACACTTCACCGTCACTT;IPDRatio=1.44
CP008925 Salmonella_enterica_subsp._enterica_serovar_Cerro_87	kinModCall	modified_base	3562361	3562361	41	+	.	coverage=234;context=ACACTTCACCGTCACTTCACATAACTTCAAATTCTCCCCAC;IPDRatio=1.58
CP008925 Salmonella_enterica_subsp._enterica_serovar_Cerro_87	kinModCall	modified_base	3562362	3562362	26	-	.	coverage=226;context=TGTGGGGAGAATTTGAAGTTATGTGAAGTGACGGTGAAGTG;IPDRatio=1.54
CP008925 Salmonella_enterica_subsp._enterica_serovar_Cerro_87	kinModCall	modified_base	3562367	3562367	60	-	.	coverage=225;context=CGCGATGTGGGGAGAATTTGAAGTTATGTGAAGTGACGGTG;IPDRatio=1.85
CP008925 Salmonella_enterica_subsp._enterica_serovar_Cerro_87	kinModCall	modified_base	3562383	3562383	33	-	.	coverage=222;context=GCCAGCAGTGTAAGAACGCGATGTGGGGAGAATTTGAAGTT;IPDRatio=1.75
CP008925 Salmonella_enterica_subsp._enterica_serovar_Cerro_87	kinModCall	modified_base	3562410	3562410	30	+	.	coverage=232;context=CTTACACTGCTGGCATTGCAAAGGAGAACGCTATGTTGAAA;IPDRatio=1.52
CP008925 Salmonella_enterica_subsp._enterica_serovar_Cerro_87	kinModCall	modified_base	3562415	3562415	46	+	.	coverage=222;context=ACTGCTGGCATTGCAAAGGAGAACGCTATGTTGAAATCCCC;IPDRatio=2.04
CP008925 Salmonella_enterica_subsp._enterica_serovar_Cerro_87	kinModCall	m6A	3562416	3562416	308	+	.	coverage=227;context=CTGCTGGCATTGCAAAGGAGAACGCTATGTTGAAATCCCCC;IPDRatio=9.55;frac=0.983;fracLow=0.902;fracUp=1.000;identificationQv=173
CP008925 Salmonella_enterica_subsp._enterica_serovar_Cerro_87	kinModCall	m6A	3562417	3562417	68	+	.	coverage=218;context=TGCTGGCATTGCAAAGGAGAACGCTATGTTGAAATCCCCCC;IPDRatio=2.14;frac=0.550;fracLow=0.494;fracUp=0.605;identificationQv=108
CP008925 Salmonella_enterica_subsp._enterica_serovar_Cerro_87	kinModCall	modified_base	3562417	3562417	119	-	.	coverage=217;context=GGGGGGATTTCAACATAGCGTTCTCCTTTGCAATGCCAGCA;IPDRatio=2.52
CP008925 Salmonella_enterica_subsp._enterica_serovar_Cerro_87	kinModCall	m4C	3562427	3562427	72	-	.	coverage=223;context=TTCCACAACAGGGGGGATTTCAACATAGCGTTCTCCTTTGC;IPDRatio=2.13;frac=0.510;fracLow=0.355;fracUp=0.696;identificationQv=42
CP008925 Salmonella_enterica_subsp._enterica_serovar_Cerro_87	kinModCall	modified_base	3562444	3562444	24	-	.	coverage=212;context=CGCCTAACGTAATCATTTTCCACAACAGGGGGGATTTCAAC;IPDRatio=1.40
CP008925 Salmonella_enterica_subsp._enterica_serovar_Cerro_87	kinModCall	m6A	3562473	3562473	315	+	.	coverage=223;context=TTACGTTAGGCGGCGCCATGATCCTGCTGTTAATTCCCCTG;IPDRatio=8.33;frac=0.987;fracLow=0.933;fracUp=1.000;identificationQv=287
CP008925 Salmonella_enterica_subsp._enterica_serovar_Cerro_87	kinModCall	m6A	3562474	3562474	316	-	.	coverage=217;context=TCAGGGGAATTAACAGCAGGATCATGGCGCCGCCTAACGTA;IPDRatio=6.89;frac=1.000;fracLow=0.932;fracUp=1.000;identificationQv=354
CP008925 Salmonella_enterica_subsp._enterica_serovar_Cerro_87	kinModCall	m6A	3562484	3562484	40	+	.	coverage=221;context=GGCGCCATGATCCTGCTGTTAATTCCCCTGATGATGGTACG;IPDRatio=1.60;frac=0.189;fracLow=0.081;fracUp=0.271;identificationQv=3
CP008925 Salmonella_enterica_subsp._enterica_serovar_Cerro_87	kinModCall	modified_base	3562486	3562486	27	+	.	coverage=211;context=CGCCATGATCCTGCTGTTAATTCCCCTGATGATGGTACGGC;IPDRatio=1.44
CP008925 Salmonella_enterica_subsp._enterica_serovar_Cerro_87	kinModCall	modified_base	3562486	3562486	31	-	.	coverage=208;context=GCCGTACCATCATCAGGGGAATTAACAGCAGGATCATGGCG;IPDRatio=1.52
CP008925 Salmonella_enterica_subsp._enterica_serovar_Cerro_87	kinModCall	modified_base	3562503	3562503	21	-	.	coverage=200;context=ACGCTCCACGATGGTGTGCCGTACCATCATCAGGGGAATTA;IPDRatio=1.37
CP008925 Salmonella_enterica_subsp._enterica_serovar_Cerro_87	kinModCall	m4C	3562504	3562504	28	-	.	coverage=209;context=CACGCTCCACGATGGTGTGCCGTACCATCATCAGGGGAATT;IPDRatio=1.49;frac=0.289;fracLow=0.133;fracUp=0.406;identificationQv=11
CP008925 Salmonella_enterica_subsp._enterica_serovar_Cerro_87	kinModCall	modified_base	3562535	3562535	34	+	.	coverage=214;context=GTGGAGCGTGCTGATTATCGAAGCCATGTAGAAGCCGCTAT;IPDRatio=1.55
CP008925 Salmonella_enterica_subsp._enterica_serovar_Cerro_87	kinModCall	m4C	3562545	3562545	56	-	.	coverage=195;context=ACTCTGACGAATAGCGGCTTCTACATGGCTTCGATAATCAG;IPDRatio=1.87;frac=0.482;fracLow=0.308;fracUp=0.622;identificationQv=32
CP008925 Salmonella_enterica_subsp._enterica_serovar_Cerro_87	kinModCall	m6A	3562563	3562563	299	+	.	coverage=202;context=TAGAAGCCGCTATTCGTCAGAGTACCAGCGGCCCACAAAAG;IPDRatio=6.48;frac=1.000;fracLow=0.929;fracUp=1.000;identificationQv=300
CP008925 Salmonella_enterica_subsp._enterica_serovar_Cerro_87	kinModCall	modified_base	3562582	3562582	24	+	.	coverage=195;context=GAGTACCAGCGGCCCACAAAAGGTTGTCGGCCCGCTGGTGG;IPDRatio=1.39
CP008925 Salmonella_enterica_subsp._enterica_serovar_Cerro_87	kinModCall	modified_base	3562585	3562585	48	-	.	coverage=200;context=TCGCCACCAGCGGGCCGACAACCTTTTGTGGGCCGCTGGTA;IPDRatio=1.73
CP008925 Salmonella_enterica_subsp._enterica_serovar_Cerro_87	kinModCall	modified_base	3562604	3562604	23	+	.	coverage=198;context=GTTGTCGGCCCGCTGGTGGCGATTCCGGTGACAGAGCTCTA;IPDRatio=1.38
CP008925 Salmonella_enterica_subsp._enterica_serovar_Cerro_87	kinModCall	m6A	3562618	3562618	342	+	.	coverage=202;context=GGTGGCGATTCCGGTGACAGAGCTCTATACCGTGCTGGAAG;IPDRatio=10.28;frac=1.000;fracLow=0.963;fracUp=1.000;identificationQv=308
CP008925 Salmonella_enterica_subsp._enterica_serovar_Cerro_87	kinModCall	modified_base	3562620	3562620	23	+	.	coverage=206;context=TGGCGATTCCGGTGACAGAGCTCTATACCGTGCTGGAAGAG;IPDRatio=1.44
CP008925 Salmonella_enterica_subsp._enterica_serovar_Cerro_87	kinModCall	m4C	3562631	3562631	35	-	.	coverage=202;context=ACCTCTTTCTCCTCTTCCAGCACGGTATAGAGCTCTGTCAC;IPDRatio=1.53;frac=0.264;fracLow=0.123;fracUp=0.388;identificationQv=25
CP008925 Salmonella_enterica_subsp._enterica_serovar_Cerro_87	kinModCall	modified_base	3562647	3562647	24	-	.	coverage=207;context=GCTGCGCTTATACTGAACCTCTTTCTCCTCTTCCAGCACGG;IPDRatio=1.39
CP008925 Salmonella_enterica_subsp._enterica_serovar_Cerro_87	kinModCall	modified_base	3562648	3562648	47	+	.	coverage=207;context=CGTGCTGGAAGAGGAGAAAGAGGTTCAGTATAAGCGCAGCT;IPDRatio=1.79
CP008925 Salmonella_enterica_subsp._enterica_serovar_Cerro_87	kinModCall	modified_base	3562659	3562659	22	-	.	coverage=199;context=AAAATAGAGATAGCTGCGCTTATACTGAACCTCTTTCTCCT;IPDRatio=1.41
CP008925 Salmonella_enterica_subsp._enterica_serovar_Cerro_87	kinModCall	m4C	3562667	3562667	38	+	.	coverage=202;context=GAGGTTCAGTATAAGCGCAGCTATCTCTATTTTTGGCTGCC;IPDRatio=1.75;frac=0.650;fracLow=0.482;fracUp=0.827;identificationQv=26
CP008925 Salmonella_enterica_subsp._enterica_serovar_Cerro_87	kinModCall	modified_base	3562669	3562669	31	+	.	coverage=202;context=GGTTCAGTATAAGCGCAGCTATCTCTATTTTTGGCTGCCAG;IPDRatio=1.44
CP008925 Salmonella_enterica_subsp._enterica_serovar_Cerro_87	kinModCall	modified_base	3562674	3562674	48	-	.	coverage=198;context=CGACTCTGGCAGCCAAAAATAGAGATAGCTGCGCTTATACT;IPDRatio=1.77
CP008925 Salmonella_enterica_subsp._enterica_serovar_Cerro_87	kinModCall	modified_base	3562680	3562680	35	-	.	coverage=197;context=CAATAGCGACTCTGGCAGCCAAAAATAGAGATAGCTGCGCT;IPDRatio=1.52
CP008925 Salmonella_enterica_subsp._enterica_serovar_Cerro_87	kinModCall	m6A	3562690	3562690	262	+	.	coverage=205;context=TCTCTATTTTTGGCTGCCAGAGTCGCTATTGGTTGAAGGCA;IPDRatio=5.57;frac=0.973;fracLow=0.860;fracUp=1.000;identificationQv=269
CP008925 Salmonella_enterica_subsp._enterica_serovar_Cerro_87	kinModCall	modified_base	3562702	3562702	36	-	.	coverage=195;context=CAACGTTTTGATTGCCTTCAACCAATAGCGACTCTGGCAGC;IPDRatio=1.57
CP008925 Salmonella_enterica_subsp._enterica_serovar_Cerro_87	kinModCall	modified_base	3562730	3562730	25	+	.	coverage=194;context=AATCAAAACGTTGAAGCGCGAAAAATAGGTATTTATCAGGG;IPDRatio=1.40
CP008925 Salmonella_enterica_subsp._enterica_serovar_Cerro_87	kinModCall	modified_base	3562734	3562734	73	+	.	coverage=186;context=AAAACGTTGAAGCGCGAAAAATAGGTATTTATCAGGGGCAG;IPDRatio=2.07
CP008925 Salmonella_enterica_subsp._enterica_serovar_Cerro_87	kinModCall	modified_base	3562738	3562738	24	+	.	coverage=172;context=CGTTGAAGCGCGAAAAATAGGTATTTATCAGGGGCAGGTGT;IPDRatio=1.49
CP008925 Salmonella_enterica_subsp._enterica_serovar_Cerro_87	kinModCall	modified_base	3562741	3562741	45	-	.	coverage=198;context=GCCACACCTGCCCCTGATAAATACCTATTTTTCGCGCTTCA;IPDRatio=1.63
CP008925 Salmonella_enterica_subsp._enterica_serovar_Cerro_87	kinModCall	modified_base	3562745	3562745	26	-	.	coverage=198;context=GTATGCCACACCTGCCCCTGATAAATACCTATTTTTCGCGC;IPDRatio=1.44
CP008925 Salmonella_enterica_subsp._enterica_serovar_Cerro_87	kinModCall	modified_base	3562747	3562747	28	+	.	coverage=195;context=GCGAAAAATAGGTATTTATCAGGGGCAGGTGTGGCATACCG;IPDRatio=1.41
CP008925 Salmonella_enterica_subsp._enterica_serovar_Cerro_87	kinModCall	modified_base	3562753	3562753	46	+	.	coverage=197;context=AATAGGTATTTATCAGGGGCAGGTGTGGCATACCGATATGG;IPDRatio=1.72
CP008925 Salmonella_enterica_subsp._enterica_serovar_Cerro_87	kinModCall	modified_base	3562755	3562755	45	-	.	coverage=198;context=CGCCATATCGGTATGCCACACCTGCCCCTGATAAATACCTA;IPDRatio=1.71
CP008925 Salmonella_enterica_subsp._enterica_serovar_Cerro_87	kinModCall	modified_base	3562758	3562758	29	+	.	coverage=192;context=GTATTTATCAGGGGCAGGTGTGGCATACCGATATGGCGATA;IPDRatio=1.48
CP008925 Salmonella_enterica_subsp._enterica_serovar_Cerro_87	kinModCall	modified_base	3562759	3562759	27	-	.	coverage=190;context=TTATCGCCATATCGGTATGCCACACCTGCCCCTGATAAATA;IPDRatio=1.44
CP008925 Salmonella_enterica_subsp._enterica_serovar_Cerro_87	kinModCall	modified_base	3562766	3562766	34	+	.	coverage=180;context=CAGGGGCAGGTGTGGCATACCGATATGGCGATAAAGGCGGA;IPDRatio=1.58
CP008925 Salmonella_enterica_subsp._enterica_serovar_Cerro_87	kinModCall	modified_base	3562770	3562770	24	+	.	coverage=198;context=GGCAGGTGTGGCATACCGATATGGCGATAAAGGCGGAGTTT;IPDRatio=1.44
CP008925 Salmonella_enterica_subsp._enterica_serovar_Cerro_87	kinModCall	modified_base	3562778	3562778	29	+	.	coverage=200;context=TGGCATACCGATATGGCGATAAAGGCGGAGTTTGATGTGGC;IPDRatio=1.51
CP008925 Salmonella_enterica_subsp._enterica_serovar_Cerro_87	kinModCall	modified_base	3562780	3562780	27	+	.	coverage=193;context=GCATACCGATATGGCGATAAAGGCGGAGTTTGATGTGGCCC;IPDRatio=1.42
CP008925 Salmonella_enterica_subsp._enterica_serovar_Cerro_87	kinModCall	modified_base	3562822	3562822	24	+	.	coverage=180;context=TCTGCATGAGCTGAACAGACCGAACATTACCCTTGGAAAGC;IPDRatio=1.39
CP008925 Salmonella_enterica_subsp._enterica_serovar_Cerro_87	kinModCall	modified_base	3562824	3562824	22	+	.	coverage=204;context=TGCATGAGCTGAACAGACCGAACATTACCCTTGGAAAGCCC;IPDRatio=1.39
CP008925 Salmonella_enterica_subsp._enterica_serovar_Cerro_87	kinModCall	m6A	3562827	3562827	86	+	.	coverage=197;context=ATGAGCTGAACAGACCGAACATTACCCTTGGAAAGCCCTTT;IPDRatio=2.08;frac=0.384;fracLow=0.281;fracUp=0.506;identificationQv=30
CP008925 Salmonella_enterica_subsp._enterica_serovar_Cerro_87	kinModCall	modified_base	3562828	3562828	21	-	.	coverage=191;context=TAAAGGGCTTTCCAAGGGTAATGTTCGGTCTGTTCAGCTCA;IPDRatio=1.34
CP008925 Salmonella_enterica_subsp._enterica_serovar_Cerro_87	kinModCall	modified_base	3562829	3562829	22	-	.	coverage=199;context=ATAAAGGGCTTTCCAAGGGTAATGTTCGGTCTGTTCAGCTC;IPDRatio=1.37
CP008925 Salmonella_enterica_subsp._enterica_serovar_Cerro_87	kinModCall	modified_base	3562835	3562835	24	-	.	coverage=195;context=ACGACGATAAAGGGCTTTCCAAGGGTAATGTTCGGTCTGTT;IPDRatio=1.38
CP008925 Salmonella_enterica_subsp._enterica_serovar_Cerro_87	kinModCall	modified_base	3562841	3562841	28	-	.	coverage=190;context=ACGCCCACGACGATAAAGGGCTTTCCAAGGGTAATGTTCGG;IPDRatio=1.48
CP008925 Salmonella_enterica_subsp._enterica_serovar_Cerro_87	kinModCall	modified_base	3562847	3562847	22	+	.	coverage=192;context=ATTACCCTTGGAAAGCCCTTTATCGTCGTGGGCGTCGGCGA;IPDRatio=1.34
CP008925 Salmonella_enterica_subsp._enterica_serovar_Cerro_87	kinModCall	modified_base	3562879	3562879	26	-	.	coverage=193;context=GCGGCGCTTTTACTGCGCTGATACCGCGCGCATCGCCGACG;IPDRatio=1.40
CP008925 Salmonella_enterica_subsp._enterica_serovar_Cerro_87	kinModCall	modified_base	3562900	3562900	47	+	.	coverage=199;context=CAGCGCAGTAAAAGCGCCGCAGGTCAATGGTGAAACGCTCA;IPDRatio=1.78
CP008925 Salmonella_enterica_subsp._enterica_serovar_Cerro_87	kinModCall	modified_base	3562902	3562902	32	+	.	coverage=184;context=GCGCAGTAAAAGCGCCGCAGGTCAATGGTGAAACGCTCACT;IPDRatio=1.53
CP008925 Salmonella_enterica_subsp._enterica_serovar_Cerro_87	kinModCall	modified_base	3562913	3562913	31	-	.	coverage=196;context=CCCGGTTCTACAGTGAGCGTTTCACCATTGACCTGCGGCGC;IPDRatio=1.49
CP008925 Salmonella_enterica_subsp._enterica_serovar_Cerro_87	kinModCall	modified_base	3562917	3562917	26	+	.	coverage=194;context=CGCAGGTCAATGGTGAAACGCTCACTGTAGAACCGGGGACC;IPDRatio=1.44
CP008925 Salmonella_enterica_subsp._enterica_serovar_Cerro_87	kinModCall	modified_base	3562919	3562919	34	+	.	coverage=202;context=CAGGTCAATGGTGAAACGCTCACTGTAGAACCGGGGACCGG;IPDRatio=1.58
CP008925 Salmonella_enterica_subsp._enterica_serovar_Cerro_87	kinModCall	modified_base	3562922	3562922	59	-	.	coverage=193;context=AAGCCGGTCCCCGGTTCTACAGTGAGCGTTTCACCATTGAC;IPDRatio=1.93
CP008925 Salmonella_enterica_subsp._enterica_serovar_Cerro_87	kinModCall	modified_base	3562940	3562940	29	+	.	coverage=195;context=ACTGTAGAACCGGGGACCGGCTTACCGGAAAGTAGAGAGGG;IPDRatio=1.52
CP008925 Salmonella_enterica_subsp._enterica_serovar_Cerro_87	kinModCall	modified_base	3562944	3562944	22	-	.	coverage=173;context=AATGCCCTCTCTACTTTCCGGTAAGCCGGTCCCCGGTTCTA;IPDRatio=1.38
CP008925 Salmonella_enterica_subsp._enterica_serovar_Cerro_87	kinModCall	modified_base	3562951	3562951	31	+	.	coverage=190;context=GGGGACCGGCTTACCGGAAAGTAGAGAGGGCATTCATATCC;IPDRatio=1.51
CP008925 Salmonella_enterica_subsp._enterica_serovar_Cerro_87	kinModCall	modified_base	3562953	3562953	33	+	.	coverage=197;context=GGACCGGCTTACCGGAAAGTAGAGAGGGCATTCATATCCCG;IPDRatio=1.58
CP008925 Salmonella_enterica_subsp._enterica_serovar_Cerro_87	kinModCall	modified_base	3562961	3562961	27	+	.	coverage=193;context=TTACCGGAAAGTAGAGAGGGCATTCATATCCCGCTGCCGGA;IPDRatio=1.46
CP008925 Salmonella_enterica_subsp._enterica_serovar_Cerro_87	kinModCall	modified_base	3562962	3562962	34	+	.	coverage=197;context=TACCGGAAAGTAGAGAGGGCATTCATATCCCGCTGCCGGAC;IPDRatio=1.53
CP008925 Salmonella_enterica_subsp._enterica_serovar_Cerro_87	kinModCall	m6A	3563010	3563010	33	-	.	coverage=188;context=TAAATTTAGCGACATATCCAACGTCAGGTTGCGCGTCGCCC;IPDRatio=1.57;frac=0.177;fracLow=0.073;fracUp=0.292;identificationQv=3
CP008925 Salmonella_enterica_subsp._enterica_serovar_Cerro_87	kinModCall	modified_base	3563011	3563011	22	-	.	coverage=195;context=TTAAATTTAGCGACATATCCAACGTCAGGTTGCGCGTCGCC;IPDRatio=1.39
CP008925 Salmonella_enterica_subsp._enterica_serovar_Cerro_87	kinModCall	modified_base	3563023	3563023	27	-	.	coverage=190;context=TGCCGGTTCCGCTTAAATTTAGCGACATATCCAACGTCAGG;IPDRatio=1.44
CP008925 Salmonella_enterica_subsp._enterica_serovar_Cerro_87	kinModCall	modified_base	3563024	3563024	27	+	.	coverage=198;context=CTGACGTTGGATATGTCGCTAAATTTAAGCGGAACCGGCAG;IPDRatio=1.42
CP008925 Salmonella_enterica_subsp._enterica_serovar_Cerro_87	kinModCall	modified_base	3563026	3563026	28	+	.	coverage=184;context=GACGTTGGATATGTCGCTAAATTTAAGCGGAACCGGCAGCT;IPDRatio=1.46
CP008925 Salmonella_enterica_subsp._enterica_serovar_Cerro_87	kinModCall	modified_base	3563029	3563029	60	-	.	coverage=197;context=AAAAGCTGCCGGTTCCGCTTAAATTTAGCGACATATCCAAC;IPDRatio=1.83
CP008925 Salmonella_enterica_subsp._enterica_serovar_Cerro_87	kinModCall	modified_base	3563048	3563048	49	+	.	coverage=199;context=TTAAGCGGAACCGGCAGCTTTTCACTGGTTCCCGTCGGGCG;IPDRatio=1.70
CP008925 Salmonella_enterica_subsp._enterica_serovar_Cerro_87	kinModCall	modified_base	3563056	3563056	21	-	.	coverage=197;context=CACTGCTACGCCCGACGGGAACCAGTGAAAAGCTGCCGGTT;IPDRatio=1.34
CP008925 Salmonella_enterica_subsp._enterica_serovar_Cerro_87	kinModCall	modified_base	3563059	3563059	23	-	.	coverage=187;context=TTTCACTGCTACGCCCGACGGGAACCAGTGAAAAGCTGCCG;IPDRatio=1.43
CP008925 Salmonella_enterica_subsp._enterica_serovar_Cerro_87	kinModCall	modified_base	3563062	3563062	35	-	.	coverage=199;context=TCATTTCACTGCTACGCCCGACGGGAACCAGTGAAAAGCTG;IPDRatio=1.53
CP008925 Salmonella_enterica_subsp._enterica_serovar_Cerro_87	kinModCall	modified_base	3563070	3563070	42	-	.	coverage=195;context=GGTCAGGGTCATTTCACTGCTACGCCCGACGGGAACCAGTG;IPDRatio=1.67
CP008925 Salmonella_enterica_subsp._enterica_serovar_Cerro_87	kinModCall	modified_base	3563075	3563075	37	-	.	coverage=198;context=TTGCTGGTCAGGGTCATTTCACTGCTACGCCCGACGGGAAC;IPDRatio=1.55
CP008925 Salmonella_enterica_subsp._enterica_serovar_Cerro_87	kinModCall	modified_base	3563079	3563079	21	+	.	coverage=197;context=CCGTCGGGCGTAGCAGTGAAATGACCCTGACCAGCAACTGG;IPDRatio=1.39
CP008925 Salmonella_enterica_subsp._enterica_serovar_Cerro_87	kinModCall	modified_base	3563080	3563080	34	-	.	coverage=201;context=GCCAGTTGCTGGTCAGGGTCATTTCACTGCTACGCCCGACG;IPDRatio=1.50
CP008925 Salmonella_enterica_subsp._enterica_serovar_Cerro_87	kinModCall	modified_base	3563081	3563081	53	-	.	coverage=197;context=GGCCAGTTGCTGGTCAGGGTCATTTCACTGCTACGCCCGAC;IPDRatio=1.85
CP008925 Salmonella_enterica_subsp._enterica_serovar_Cerro_87	kinModCall	modified_base	3563091	3563091	47	-	.	coverage=191;context=ATTTGGGTGCGGCCAGTTGCTGGTCAGGGTCATTTCACTGC;IPDRatio=1.77
CP008925 Salmonella_enterica_subsp._enterica_serovar_Cerro_87	kinModCall	modified_base	3563095	3563095	33	+	.	coverage=195;context=TGAAATGACCCTGACCAGCAACTGGCCGCACCCAAATTTTG;IPDRatio=1.52
CP008925 Salmonella_enterica_subsp._enterica_serovar_Cerro_87	kinModCall	modified_base	3563109	3563109	23	+	.	coverage=204;context=CCAGCAACTGGCCGCACCCAAATTTTGTGGGGGATTTTCTT;IPDRatio=1.39
CP008925 Salmonella_enterica_subsp._enterica_serovar_Cerro_87	kinModCall	modified_base	3563110	3563110	25	+	.	coverage=192;context=CAGCAACTGGCCGCACCCAAATTTTGTGGGGGATTTTCTTC;IPDRatio=1.41
CP008925 Salmonella_enterica_subsp._enterica_serovar_Cerro_87	kinModCall	modified_base	3563110	3563110	22	-	.	coverage=196;context=GAAGAAAATCCCCCACAAAATTTGGGTGCGGCCAGTTGCTG;IPDRatio=1.40
CP008925 Salmonella_enterica_subsp._enterica_serovar_Cerro_87	kinModCall	modified_base	3563114	3563114	23	+	.	coverage=194;context=AACTGGCCGCACCCAAATTTTGTGGGGGATTTTCTTCCCGG;IPDRatio=1.38
CP008925 Salmonella_enterica_subsp._enterica_serovar_Cerro_87	kinModCall	modified_base	3563114	3563114	22	-	.	coverage=203;context=CCGGGAAGAAAATCCCCCACAAAATTTGGGTGCGGCCAGTT;IPDRatio=1.37
CP008925 Salmonella_enterica_subsp._enterica_serovar_Cerro_87	kinModCall	m6A	3563123	3563123	40	-	.	coverage=194;context=TCGCGTTTACCGGGAAGAAAATCCCCCACAAAATTTGGGTG;IPDRatio=1.55;frac=0.246;fracLow=0.019;fracUp=0.331;identificationQv=12
CP008925 Salmonella_enterica_subsp._enterica_serovar_Cerro_87	kinModCall	modified_base	3563138	3563138	26	+	.	coverage=194;context=GGGGATTTTCTTCCCGGTAAACGCGAAATCAGCGGTTCAGG;IPDRatio=1.42
CP008925 Salmonella_enterica_subsp._enterica_serovar_Cerro_87	kinModCall	modified_base	3563143	3563143	26	+	.	coverage=202;context=TTTTCTTCCCGGTAAACGCGAAATCAGCGGTTCAGGATTTC;IPDRatio=1.42
CP008925 Salmonella_enterica_subsp._enterica_serovar_Cerro_87	kinModCall	modified_base	3563159	3563159	21	+	.	coverage=198;context=CGCGAAATCAGCGGTTCAGGATTTCAGGCCCAGTGGCAAAC;IPDRatio=1.33
CP008925 Salmonella_enterica_subsp._enterica_serovar_Cerro_87	kinModCall	modified_base	3563162	3563162	22	-	.	coverage=190;context=CTGGTTTGCCACTGGGCCTGAAATCCTGAACCGCTGATTTC;IPDRatio=1.40
CP008925 Salmonella_enterica_subsp._enterica_serovar_Cerro_87	kinModCall	modified_base	3563172	3563172	26	-	.	coverage=192;context=GGCAAACCGGCTGGTTTGCCACTGGGCCTGAAATCCTGAAC;IPDRatio=1.40
CP008925 Salmonella_enterica_subsp._enterica_serovar_Cerro_87	kinModCall	modified_base	3563175	3563175	21	+	.	coverage=196;context=CAGGATTTCAGGCCCAGTGGCAAACCAGCCGGTTTGCCACG;IPDRatio=1.30
CP008925 Salmonella_enterica_subsp._enterica_serovar_Cerro_87	kinModCall	modified_base	3563175	3563175	42	-	.	coverage=185;context=CGTGGCAAACCGGCTGGTTTGCCACTGGGCCTGAAATCCTG;IPDRatio=1.75
CP008925 Salmonella_enterica_subsp._enterica_serovar_Cerro_87	kinModCall	modified_base	3563187	3563187	23	-	.	coverage=180;context=TTCGCCGAGATTCGTGGCAAACCGGCTGGTTTGCCACTGGG;IPDRatio=1.37
CP008925 Salmonella_enterica_subsp._enterica_serovar_Cerro_87	kinModCall	modified_base	3563195	3563195	29	+	.	coverage=194;context=CAAACCAGCCGGTTTGCCACGAATCTCGGCGAACAGTTTGC;IPDRatio=1.50
CP008925 Salmonella_enterica_subsp._enterica_serovar_Cerro_87	kinModCall	m6A	3563225	3563225	36	+	.	coverage=200;context=GAACAGTTTGCTGATGCGCAAAAGGTGGATTGGGACAACTT;IPDRatio=1.56;frac=0.169;fracLow=0.080;fracUp=0.266;identificationQv=11
CP008925 Salmonella_enterica_subsp._enterica_serovar_Cerro_87	kinModCall	m6A	3563241	3563241	37	+	.	coverage=202;context=CGCAAAAGGTGGATTGGGACAACTTACCAGCGTTTAGCGTC;IPDRatio=1.59;frac=0.266;fracLow=0.162;fracUp=0.361;identificationQv=8
CP008925 Salmonella_enterica_subsp._enterica_serovar_Cerro_87	kinModCall	m4C	3563243	3563243	143	+	.	coverage=191;context=CAAAAGGTGGATTGGGACAACTTACCAGCGTTTAGCGTCGC;IPDRatio=3.59;frac=0.798;fracLow=0.658;fracUp=0.934;identificationQv=117
CP008925 Salmonella_enterica_subsp._enterica_serovar_Cerro_87	kinModCall	m4C	3563270	3563270	53	-	.	coverage=197;context=TGATACTGGTCGGCTGGCGTCGATACAGCGACGCTAAACGC;IPDRatio=1.80;frac=1.000;fracLow=0.854;fracUp=1.000;identificationQv=60
CP008925 Salmonella_enterica_subsp._enterica_serovar_Cerro_87	kinModCall	modified_base	3563276	3563276	21	+	.	coverage=200;context=AGCGTCGCTGTATCGACGCCAGCCGACCAGTATCAACTGAC;IPDRatio=1.47
CP008925 Salmonella_enterica_subsp._enterica_serovar_Cerro_87	kinModCall	modified_base	3563284	3563284	26	+	.	coverage=199;context=TGTATCGACGCCAGCCGACCAGTATCAACTGACGGACAGAG;IPDRatio=1.44
CP008925 Salmonella_enterica_subsp._enterica_serovar_Cerro_87	kinModCall	modified_base	3563289	3563289	83	-	.	coverage=184;context=CGTCGCTCTGTCCGTCAGTTGATACTGGTCGGCTGGCGTCG;IPDRatio=2.21
CP008925 Salmonella_enterica_subsp._enterica_serovar_Cerro_87	kinModCall	m6A	3563295	3563295	26	+	.	coverage=206;context=CAGCCGACCAGTATCAACTGACGGACAGAGCGACGAAATAT;IPDRatio=1.46;frac=0.396;fracLow=0.341;fracUp=0.459;identificationQv=10
CP008925 Salmonella_enterica_subsp._enterica_serovar_Cerro_87	kinModCall	m6A	3563303	3563303	326	+	.	coverage=206;context=CAGTATCAACTGACGGACAGAGCGACGAAATATGCCATTTT;IPDRatio=10.29;frac=0.985;fracLow=0.916;fracUp=1.000;identificationQv=298
CP008925 Salmonella_enterica_subsp._enterica_serovar_Cerro_87	kinModCall	modified_base	3563307	3563307	22	+	.	coverage=209;context=ATCAACTGACGGACAGAGCGACGAAATATGCCATTTTGTTG;IPDRatio=1.42
CP008925 Salmonella_enterica_subsp._enterica_serovar_Cerro_87	kinModCall	modified_base	3563309	3563309	35	+	.	coverage=206;context=CAACTGACGGACAGAGCGACGAAATATGCCATTTTGTTGAT;IPDRatio=1.61
CP008925 Salmonella_enterica_subsp._enterica_serovar_Cerro_87	kinModCall	modified_base	3563314	3563314	23	+	.	coverage=204;context=GACGGACAGAGCGACGAAATATGCCATTTTGTTGATTACGC;IPDRatio=1.39
CP008925 Salmonella_enterica_subsp._enterica_serovar_Cerro_87	kinModCall	m4C	3563318	3563318	46	+	.	coverage=205;context=GACAGAGCGACGAAATATGCCATTTTGTTGATTACGCTAAC;IPDRatio=1.73;frac=0.399;fracLow=0.247;fracUp=0.535;identificationQv=4
CP008925 Salmonella_enterica_subsp._enterica_serovar_Cerro_87	kinModCall	modified_base	3563321	3563321	27	-	.	coverage=192;context=AACGTTAGCGTAATCAACAAAATGGCATATTTCGTCGCTCT;IPDRatio=1.42
CP008925 Salmonella_enterica_subsp._enterica_serovar_Cerro_87	kinModCall	modified_base	3563325	3563325	21	-	.	coverage=186;context=CATAAACGTTAGCGTAATCAACAAAATGGCATATTTCGTCG;IPDRatio=1.44
CP008925 Salmonella_enterica_subsp._enterica_serovar_Cerro_87	kinModCall	modified_base	3563329	3563329	33	-	.	coverage=193;context=AAGCCATAAACGTTAGCGTAATCAACAAAATGGCATATTTC;IPDRatio=1.50
CP008925 Salmonella_enterica_subsp._enterica_serovar_Cerro_87	kinModCall	modified_base	3563339	3563339	26	+	.	coverage=204;context=ATTTTGTTGATTACGCTAACGTTTATGGCTTTCTTTGTCTT;IPDRatio=1.44
CP008925 Salmonella_enterica_subsp._enterica_serovar_Cerro_87	kinModCall	m6A	3563341	3563341	24	-	.	coverage=195;context=CGAAGACAAAGAAAGCCATAAACGTTAGCGTAATCAACAAA;IPDRatio=1.41;frac=0.152;fracLow=0.065;fracUp=0.253;identificationQv=14
CP008925 Salmonella_enterica_subsp._enterica_serovar_Cerro_87	kinModCall	m4C	3563345	3563345	32	-	.	coverage=186;context=GTTTCGAAGACAAAGAAAGCCATAAACGTTAGCGTAATCAA;IPDRatio=1.57;frac=0.540;fracLow=0.293;fracUp=0.686;identificationQv=3
CP008925 Salmonella_enterica_subsp._enterica_serovar_Cerro_87	kinModCall	modified_base	3563356	3563356	22	-	.	coverage=193;context=GCCCCGTCAGGGTTTCGAAGACAAAGAAAGCCATAAACGTT;IPDRatio=1.37
CP008925 Salmonella_enterica_subsp._enterica_serovar_Cerro_87	kinModCall	modified_base	3563383	3563383	115	+	.	coverage=197;context=AACCCTGACGGGGCAGCGGTTACACCCGATGCAGTATCTGC;IPDRatio=2.59
CP008925 Salmonella_enterica_subsp._enterica_serovar_Cerro_87	kinModCall	modified_base	3563385	3563385	23	-	.	coverage=185;context=CAGCAGATACTGCATCGGGTGTAACCGCTGCCCCGTCAGGG;IPDRatio=1.44
CP008925 Salmonella_enterica_subsp._enterica_serovar_Cerro_87	kinModCall	modified_base	3563396	3563396	26	+	.	coverage=199;context=CAGCGGTTACACCCGATGCAGTATCTGCTGGTGGGGTTATC;IPDRatio=1.47
CP008925 Salmonella_enterica_subsp._enterica_serovar_Cerro_87	kinModCall	modified_base	3563397	3563397	22	-	.	coverage=196;context=CGATAACCCCACCAGCAGATACTGCATCGGGTGTAACCGCT;IPDRatio=1.37
CP008925 Salmonella_enterica_subsp._enterica_serovar_Cerro_87	kinModCall	modified_base	3563399	3563399	39	+	.	coverage=198;context=CGGTTACACCCGATGCAGTATCTGCTGGTGGGGTTATCGCT;IPDRatio=1.65
CP008925 Salmonella_enterica_subsp._enterica_serovar_Cerro_87	kinModCall	modified_base	3563414	3563414	31	+	.	coverage=198;context=CAGTATCTGCTGGTGGGGTTATCGCTGGTGATGTTCTACCT;IPDRatio=1.51
CP008925 Salmonella_enterica_subsp._enterica_serovar_Cerro_87	kinModCall	m6A	3563415	3563415	49	-	.	coverage=190;context=CAGGTAGAACATCACCAGCGATAACCCCACCAGCAGATACT;IPDRatio=1.71;frac=0.273;fracLow=0.160;fracUp=0.411;identificationQv=3
CP008925 Salmonella_enterica_subsp._enterica_serovar_Cerro_87	kinModCall	modified_base	3563419	3563419	28	+	.	coverage=196;context=TCTGCTGGTGGGGTTATCGCTGGTGATGTTCTACCTGCTGT;IPDRatio=1.60
CP008925 Salmonella_enterica_subsp._enterica_serovar_Cerro_87	kinModCall	modified_base	3563419	3563419	29	-	.	coverage=191;context=ACAGCAGGTAGAACATCACCAGCGATAACCCCACCAGCAGA;IPDRatio=1.47
CP008925 Salmonella_enterica_subsp._enterica_serovar_Cerro_87	kinModCall	m6A	3563425	3563425	76	-	.	coverage=193;context=CCAGCAACAGCAGGTAGAACATCACCAGCGATAACCCCACC;IPDRatio=1.95;frac=0.353;fracLow=0.245;fracUp=0.461;identificationQv=36
CP008925 Salmonella_enterica_subsp._enterica_serovar_Cerro_87	kinModCall	m4C	3563429	3563429	59	+	.	coverage=196;context=GGGTTATCGCTGGTGATGTTCTACCTGCTGTTGCTGGCACT;IPDRatio=1.86;frac=0.337;fracLow=0.202;fracUp=0.491;identificationQv=24
CP008925 Salmonella_enterica_subsp._enterica_serovar_Cerro_87	kinModCall	modified_base	3563430	3563430	26	-	.	coverage=190;context=CAGTGCCAGCAACAGCAGGTAGAACATCACCAGCGATAACC;IPDRatio=1.40
CP008925 Salmonella_enterica_subsp._enterica_serovar_Cerro_87	kinModCall	m6A	3563434	3563434	35	-	.	coverage=191;context=CCGACAGTGCCAGCAACAGCAGGTAGAACATCACCAGCGAT;IPDRatio=1.60;frac=0.320;fracLow=0.218;fracUp=0.440;identificationQv=23
CP008925 Salmonella_enterica_subsp._enterica_serovar_Cerro_87	kinModCall	modified_base	3563439	3563439	25	-	.	coverage=191;context=ATGTTCCGACAGTGCCAGCAACAGCAGGTAGAACATCACCA;IPDRatio=1.41
CP008925 Salmonella_enterica_subsp._enterica_serovar_Cerro_87	kinModCall	modified_base	3563449	3563449	21	-	.	coverage=187;context=TGAAACCGATATGTTCCGACAGTGCCAGCAACAGCAGGTAG;IPDRatio=1.41
CP008925 Salmonella_enterica_subsp._enterica_serovar_Cerro_87	kinModCall	modified_base	3563455	3563455	40	-	.	coverage=193;context=CTGGCGTGAAACCGATATGTTCCGACAGTGCCAGCAACAGC;IPDRatio=1.60
CP008925 Salmonella_enterica_subsp._enterica_serovar_Cerro_87	kinModCall	modified_base	3563457	3563457	24	+	.	coverage=197;context=TGTTGCTGGCACTGTCGGAACATATCGGTTTCACGCCAGCC;IPDRatio=1.35
CP008925 Salmonella_enterica_subsp._enterica_serovar_Cerro_87	kinModCall	modified_base	3563458	3563458	25	+	.	coverage=198;context=GTTGCTGGCACTGTCGGAACATATCGGTTTCACGCCAGCCT;IPDRatio=1.38
CP008925 Salmonella_enterica_subsp._enterica_serovar_Cerro_87	kinModCall	modified_base	3563460	3563460	37	+	.	coverage=199;context=TGCTGGCACTGTCGGAACATATCGGTTTCACGCCAGCCTGG;IPDRatio=1.55
CP008925 Salmonella_enterica_subsp._enterica_serovar_Cerro_87	kinModCall	modified_base	3563474	3563474	27	+	.	coverage=193;context=GAACATATCGGTTTCACGCCAGCCTGGATCGCCGCCAGCCT;IPDRatio=1.46
CP008925 Salmonella_enterica_subsp._enterica_serovar_Cerro_87	kinModCall	m6A	3563481	3563481	297	+	.	coverage=200;context=TCGGTTTCACGCCAGCCTGGATCGCCGCCAGCCTGGTGGGC;IPDRatio=7.69;frac=0.941;fracLow=0.857;fracUp=0.988;identificationQv=320
CP008925 Salmonella_enterica_subsp._enterica_serovar_Cerro_87	kinModCall	m6A	3563482	3563482	309	-	.	coverage=196;context=CGCCCACCAGGCTGGCGGCGATCCAGGCTGGCGTGAAACCG;IPDRatio=6.73;frac=1.000;fracLow=1.000;fracUp=1.000;identificationQv=324
CP008925 Salmonella_enterica_subsp._enterica_serovar_Cerro_87	kinModCall	modified_base	3563492	3563492	24	+	.	coverage=206;context=CCAGCCTGGATCGCCGCCAGCCTGGTGGGCGCGTTGATGAA;IPDRatio=1.44
CP008925 Salmonella_enterica_subsp._enterica_serovar_Cerro_87	kinModCall	modified_base	3563505	3563505	26	-	.	coverage=193;context=CAAATAAACGCTATTCATCAACGCGCCCACCAGGCTGGCGG;IPDRatio=1.43
CP008925 Salmonella_enterica_subsp._enterica_serovar_Cerro_87	kinModCall	modified_base	3563508	3563508	21	+	.	coverage=204;context=CCAGCCTGGTGGGCGCGTTGATGAATAGCGTTTATTTGCAG;IPDRatio=1.32
CP008925 Salmonella_enterica_subsp._enterica_serovar_Cerro_87	kinModCall	modified_base	3563523	3563523	24	-	.	coverage=189;context=TCCTTTCAGCACTGCCTGCAAATAAACGCTATTCATCAACG;IPDRatio=1.42
CP008925 Salmonella_enterica_subsp._enterica_serovar_Cerro_87	kinModCall	modified_base	3563533	3563533	34	-	.	coverage=187;context=TATTGCGCCATCCTTTCAGCACTGCCTGCAAATAAACGCTA;IPDRatio=1.55
CP008925 Salmonella_enterica_subsp._enterica_serovar_Cerro_87	kinModCall	m6A	3563536	3563536	23	-	.	coverage=188;context=CGCTATTGCGCCATCCTTTCAGCACTGCCTGCAAATAAACG;IPDRatio=1.39;frac=0.065;fracLow=0.015;fracUp=0.127;identificationQv=3
CP008925 Salmonella_enterica_subsp._enterica_serovar_Cerro_87	kinModCall	modified_base	3563566	3563566	29	-	.	coverage=186;context=CCAGCGCCAATAACGCTAACGTAAACAGTACGCTATTGCGC;IPDRatio=1.54
CP008925 Salmonella_enterica_subsp._enterica_serovar_Cerro_87	kinModCall	modified_base	3563578	3563578	21	-	.	coverage=191;context=ACATCACGCCATCCAGCGCCAATAACGCTAACGTAAACAGT;IPDRatio=1.36
CP008925 Salmonella_enterica_subsp._enterica_serovar_Cerro_87	kinModCall	modified_base	3563593	3563593	30	+	.	coverage=199;context=GTTATTGGCGCTGGATGGCGTGATGTGGGGATTGCTGCGTT;IPDRatio=1.53
CP008925 Salmonella_enterica_subsp._enterica_serovar_Cerro_87	kinModCall	modified_base	3563616	3563616	42	+	.	coverage=179;context=TGTGGGGATTGCTGCGTTCGGAAGATAGCTCGTTGCTTCTG;IPDRatio=1.66
CP008925 Salmonella_enterica_subsp._enterica_serovar_Cerro_87	kinModCall	modified_base	3563620	3563620	27	+	.	coverage=199;context=GGGATTGCTGCGTTCGGAAGATAGCTCGTTGCTTCTGGGGA;IPDRatio=1.48
CP008925 Salmonella_enterica_subsp._enterica_serovar_Cerro_87	kinModCall	modified_base	3563623	3563623	26	-	.	coverage=201;context=CGGTCCCCAGAAGCAACGAGCTATCTTCCGAACGCAGCAAT;IPDRatio=1.44
CP008925 Salmonella_enterica_subsp._enterica_serovar_Cerro_87	kinModCall	modified_base	3563627	3563627	23	-	.	coverage=197;context=ACGCCGGTCCCCAGAAGCAACGAGCTATCTTCCGAACGCAG;IPDRatio=1.35
CP008925 Salmonella_enterica_subsp._enterica_serovar_Cerro_87	kinModCall	modified_base	3563647	3563647	180	+	.	coverage=199;context=GTTGCTTCTGGGGACCGGCGTTCTGCTACTGGCGCTTGGCG;IPDRatio=5.29
CP008925 Salmonella_enterica_subsp._enterica_serovar_Cerro_87	kinModCall	modified_base	3563648	3563648	94	+	.	coverage=197;context=TTGCTTCTGGGGACCGGCGTTCTGCTACTGGCGCTTGGCGG;IPDRatio=2.54
CP008925 Salmonella_enterica_subsp._enterica_serovar_Cerro_87	kinModCall	m6A	3563648	3563648	273	-	.	coverage=201;context=CCGCCAAGCGCCAGTAGCAGAACGCCGGTCCCCAGAAGCAA;IPDRatio=11.66;frac=1.000;fracLow=1.000;fracUp=1.000;identificationQv=190
CP008925 Salmonella_enterica_subsp._enterica_serovar_Cerro_87	kinModCall	modified_base	3563649	3563649	30	-	.	coverage=194;context=GCCGCCAAGCGCCAGTAGCAGAACGCCGGTCCCCAGAAGCA;IPDRatio=1.74
CP008925 Salmonella_enterica_subsp._enterica_serovar_Cerro_87	kinModCall	modified_base	3563667	3563667	26	+	.	coverage=194;context=TTCTGCTACTGGCGCTTGGCGGCGTGATGTTCCTGACGCGC;IPDRatio=1.74
CP008925 Salmonella_enterica_subsp._enterica_serovar_Cerro_87	kinModCall	modified_base	3563695	3563695	36	+	.	coverage=200;context=GTTCCTGACGCGCCATCTGGACTGGTATTCGCTCTCTTGTC;IPDRatio=1.56
CP008925 Salmonella_enterica_subsp._enterica_serovar_Cerro_87	kinModCall	modified_base	3563698	3563698	33	-	.	coverage=188;context=GCTGACAAGAGAGCGAATACCAGTCCAGATGGCGCGTCAGG;IPDRatio=1.61
CP008925 Salmonella_enterica_subsp._enterica_serovar_Cerro_87	kinModCall	modified_base	3563702	3563702	25	-	.	coverage=195;context=CGTTGCTGACAAGAGAGCGAATACCAGTCCAGATGGCGCGT;IPDRatio=1.41
CP008925 Salmonella_enterica_subsp._enterica_serovar_Cerro_87	kinModCall	m6A	3563703	3563703	101	-	.	coverage=203;context=ACGTTGCTGACAAGAGAGCGAATACCAGTCCAGATGGCGCG;IPDRatio=2.31;frac=0.493;fracLow=0.380;fracUp=0.625;identificationQv=57
CP008925 Salmonella_enterica_subsp._enterica_serovar_Cerro_87	kinModCall	modified_base	3563710	3563710	31	+	.	coverage=199;context=TCTGGACTGGTATTCGCTCTCTTGTCAGCAACGTAAGTCAT;IPDRatio=1.48
CP008925 Salmonella_enterica_subsp._enterica_serovar_Cerro_87	kinModCall	m4C	3563713	3563713	23	-	.	coverage=202;context=GTAATGACTTACGTTGCTGACAAGAGAGCGAATACCAGTCC;IPDRatio=1.39;frac=0.232;fracLow=0.119;fracUp=0.355;identificationQv=5
CP008925 Salmonella_enterica_subsp._enterica_serovar_Cerro_87	kinModCall	modified_base	3563724	3563724	28	+	.	coverage=207;context=CGCTCTCTTGTCAGCAACGTAAGTCATTACCGCCAGTAAAA;IPDRatio=1.47
CP008925 Salmonella_enterica_subsp._enterica_serovar_Cerro_87	kinModCall	modified_base	3563729	3563729	24	+	.	coverage=197;context=TCTTGTCAGCAACGTAAGTCATTACCGCCAGTAAAAGATGA;IPDRatio=1.36
CP008925 Salmonella_enterica_subsp._enterica_serovar_Cerro_87	kinModCall	modified_base	3563734	3563734	21	-	.	coverage=194;context=ATTCGTCATCTTTTACTGGCGGTAATGACTTACGTTGCTGA;IPDRatio=1.61
CP008925 Salmonella_enterica_subsp._enterica_serovar_Cerro_87	kinModCall	modified_base	3563743	3563743	46	-	.	coverage=198;context=ACAAACGTAATTCGTCATCTTTTACTGGCGGTAATGACTTA;IPDRatio=1.72
CP008925 Salmonella_enterica_subsp._enterica_serovar_Cerro_87	kinModCall	modified_base	3563764	3563764	22	-	.	coverage=194;context=GCGCCCGTTATATTTATTTCCACAAACGTAATTCGTCATCT;IPDRatio=1.41
CP008925 Salmonella_enterica_subsp._enterica_serovar_Cerro_87	kinModCall	m6A	3563768	3563768	36	+	.	coverage=195;context=GACGAATTACGTTTGTGGAAATAAATATAACGGGCGCGCGC;IPDRatio=1.58;frac=0.252;fracLow=0.152;fracUp=0.355;identificationQv=19
CP008925 Salmonella_enterica_subsp._enterica_serovar_Cerro_87	kinModCall	m6A	3563770	3563770	52	+	.	coverage=207;context=CGAATTACGTTTGTGGAAATAAATATAACGGGCGCGCGCGT;IPDRatio=1.74;frac=0.373;fracLow=0.254;fracUp=0.515;identificationQv=19
CP008925 Salmonella_enterica_subsp._enterica_serovar_Cerro_87	kinModCall	m6A	3563775	3563775	87	-	.	coverage=201;context=CGTTAACGCGCGCGCCCGTTATATTTATTTCCACAAACGTA;IPDRatio=2.20;frac=0.506;fracLow=0.351;fracUp=0.618;identificationQv=31
CP008925 Salmonella_enterica_subsp._enterica_serovar_Cerro_87	kinModCall	modified_base	3563779	3563779	22	+	.	coverage=193;context=TTTGTGGAAATAAATATAACGGGCGCGCGCGTTAACGTTTT;IPDRatio=1.67
CP008925 Salmonella_enterica_subsp._enterica_serovar_Cerro_87	kinModCall	m4C	3563785	3563785	51	-	.	coverage=205;context=CGCGGGAAAACGTTAACGCGCGCGCCCGTTATATTTATTTC;IPDRatio=1.82;frac=0.636;fracLow=0.473;fracUp=0.805;identificationQv=37
CP008925 Salmonella_enterica_subsp._enterica_serovar_Cerro_87	kinModCall	modified_base	3563790	3563790	26	-	.	coverage=203;context=CGCTGCGCGGGAAAACGTTAACGCGCGCGCCCGTTATATTT;IPDRatio=1.47
CP008925 Salmonella_enterica_subsp._enterica_serovar_Cerro_87	kinModCall	modified_base	3563796	3563796	28	+	.	coverage=199;context=AACGGGCGCGCGCGTTAACGTTTTCCCGCGCAGCGCCAGAA;IPDRatio=1.47
CP008925 Salmonella_enterica_subsp._enterica_serovar_Cerro_87	kinModCall	modified_base	3563813	3563813	44	+	.	coverage=201;context=ACGTTTTCCCGCGCAGCGCCAGAAAATGTGATGCCGTTAGT;IPDRatio=1.64
CP008925 Salmonella_enterica_subsp._enterica_serovar_Cerro_87	kinModCall	modified_base	3563821	3563821	26	+	.	coverage=205;context=CCGCGCAGCGCCAGAAAATGTGATGCCGTTAGTTATAGGTC;IPDRatio=1.45
CP008925 Salmonella_enterica_subsp._enterica_serovar_Cerro_87	kinModCall	modified_base	3563829	3563829	29	+	.	coverage=200;context=CGCCAGAAAATGTGATGCCGTTAGTTATAGGTCAGGTTTAA;IPDRatio=1.47
CP008925 Salmonella_enterica_subsp._enterica_serovar_Cerro_87	kinModCall	m6A	3563831	3563831	77	+	.	coverage=191;context=CCAGAAAATGTGATGCCGTTAGTTATAGGTCAGGTTTAATG;IPDRatio=1.94;frac=0.253;fracLow=0.159;fracUp=0.374;identificationQv=6
CP008925 Salmonella_enterica_subsp._enterica_serovar_Cerro_87	kinModCall	m6A	3563836	3563836	82	-	.	coverage=203;context=GGCAACATTAAACCTGACCTATAACTAACGGCATCACATTT;IPDRatio=2.07;frac=0.339;fracLow=0.226;fracUp=0.443;identificationQv=13
CP008925 Salmonella_enterica_subsp._enterica_serovar_Cerro_87	kinModCall	modified_base	3563840	3563840	36	-	.	coverage=200;context=CCACGGCAACATTAAACCTGACCTATAACTAACGGCATCAC;IPDRatio=1.59
CP008925 Salmonella_enterica_subsp._enterica_serovar_Cerro_87	kinModCall	m6A	3563842	3563842	64	+	.	coverage=199;context=GATGCCGTTAGTTATAGGTCAGGTTTAATGTTGCCGTGGCA;IPDRatio=2.04;frac=0.289;fracLow=0.185;fracUp=0.382;identificationQv=30
CP008925 Salmonella_enterica_subsp._enterica_serovar_Cerro_87	kinModCall	modified_base	3563845	3563845	23	+	.	coverage=199;context=GCCGTTAGTTATAGGTCAGGTTTAATGTTGCCGTGGCATTC;IPDRatio=1.37
CP008925 Salmonella_enterica_subsp._enterica_serovar_Cerro_87	kinModCall	modified_base	3563848	3563848	28	-	.	coverage=190;context=AGCGAATGCCACGGCAACATTAAACCTGACCTATAACTAAC;IPDRatio=1.47
CP008925 Salmonella_enterica_subsp._enterica_serovar_Cerro_87	kinModCall	modified_base	3563869	3563869	25	-	.	coverage=204;context=CGCCACGGTAACGGCTGGGCAAGCGAATGCCACGGCAACAT;IPDRatio=1.47
CP008925 Salmonella_enterica_subsp._enterica_serovar_Cerro_87	kinModCall	modified_base	3563880	3563880	34	-	.	coverage=204;context=TATAAAACCGCCGCCACGGTAACGGCTGGGCAAGCGAATGC;IPDRatio=1.53
CP008925 Salmonella_enterica_subsp._enterica_serovar_Cerro_87	kinModCall	modified_base	3563894	3563894	66	+	.	coverage=199;context=AGCCGTTACCGTGGCGGCGGTTTTATAGTAGCGCGCGCTAA;IPDRatio=1.95
CP008925 Salmonella_enterica_subsp._enterica_serovar_Cerro_87	kinModCall	modified_base	3563897	3563897	50	+	.	coverage=184;context=CGTTACCGTGGCGGCGGTTTTATAGTAGCGCGCGCTAATTT;IPDRatio=1.75
CP008925 Salmonella_enterica_subsp._enterica_serovar_Cerro_87	kinModCall	modified_base	3563903	3563903	36	-	.	coverage=207;context=CCCTGAAAATTAGCGCGCGCTACTATAAAACCGCCGCCACG;IPDRatio=1.50
CP008925 Salmonella_enterica_subsp._enterica_serovar_Cerro_87	kinModCall	modified_base	3563905	3563905	22	-	.	coverage=199;context=CACCCTGAAAATTAGCGCGCGCTACTATAAAACCGCCGCCA;IPDRatio=1.41
CP008925 Salmonella_enterica_subsp._enterica_serovar_Cerro_87	kinModCall	modified_base	3563908	3563908	29	-	.	coverage=209;context=GACCACCCTGAAAATTAGCGCGCGCTACTATAAAACCGCCG;IPDRatio=1.56
CP008925 Salmonella_enterica_subsp._enterica_serovar_Cerro_87	kinModCall	modified_base	3563912	3563912	39	-	.	coverage=207;context=TGTCGACCACCCTGAAAATTAGCGCGCGCTACTATAAAACC;IPDRatio=1.63
CP008925 Salmonella_enterica_subsp._enterica_serovar_Cerro_87	kinModCall	modified_base	3563914	3563914	22	+	.	coverage=202;context=TTTTATAGTAGCGCGCGCTAATTTTCAGGGTGGTCGACATA;IPDRatio=1.36
CP008925 Salmonella_enterica_subsp._enterica_serovar_Cerro_87	kinModCall	m4C	3563919	3563919	48	+	.	coverage=204;context=TAGTAGCGCGCGCTAATTTTCAGGGTGGTCGACATATTCAT;IPDRatio=1.72;frac=0.468;fracLow=0.292;fracUp=0.643;identificationQv=13
CP008925 Salmonella_enterica_subsp._enterica_serovar_Cerro_87	kinModCall	m4C	3563931	3563931	50	+	.	coverage=201;context=CTAATTTTCAGGGTGGTCGACATATTCATGGTTCCGCCGTT;IPDRatio=1.72;frac=0.449;fracLow=0.273;fracUp=0.602;identificationQv=52
CP008925 Salmonella_enterica_subsp._enterica_serovar_Cerro_87	kinModCall	m6A	3563932	3563932	23	+	.	coverage=201;context=TAATTTTCAGGGTGGTCGACATATTCATGGTTCCGCCGTTA;IPDRatio=1.44;frac=0.395;fracLow=0.277;fracUp=0.545;identificationQv=9
CP008925 Salmonella_enterica_subsp._enterica_serovar_Cerro_87	kinModCall	modified_base	3563950	3563950	22	+	.	coverage=202;context=ACATATTCATGGTTCCGCCGTTAACCGTCTGGCTGCCATCG;IPDRatio=1.39
CP008925 Salmonella_enterica_subsp._enterica_serovar_Cerro_87	kinModCall	m4C	3563972	3563972	22	+	.	coverage=205;context=AACCGTCTGGCTGCCATCGGCATTGGTGGTAATCGTGTGAG;IPDRatio=1.42;frac=0.805;fracLow=0.592;fracUp=0.986;identificationQv=32
CP008925 Salmonella_enterica_subsp._enterica_serovar_Cerro_87	kinModCall	m6A	3563973	3563973	74	+	.	coverage=202;context=ACCGTCTGGCTGCCATCGGCATTGGTGGTAATCGTGTGAGT;IPDRatio=1.95;frac=0.395;fracLow=0.272;fracUp=0.515;identificationQv=25
CP008925 Salmonella_enterica_subsp._enterica_serovar_Cerro_87	kinModCall	modified_base	3563981	3563981	25	+	.	coverage=199;context=GCTGCCATCGGCATTGGTGGTAATCGTGTGAGTAAAGAGAT;IPDRatio=1.38
CP008925 Salmonella_enterica_subsp._enterica_serovar_Cerro_87	kinModCall	modified_base	3563981	3563981	26	-	.	coverage=210;context=ATCTCTTTACTCACACGATTACCACCAATGCCGATGGCAGC;IPDRatio=1.40
CP008925 Salmonella_enterica_subsp._enterica_serovar_Cerro_87	kinModCall	modified_base	3563983	3563983	22	+	.	coverage=195;context=TGCCATCGGCATTGGTGGTAATCGTGTGAGTAAAGAGATCA;IPDRatio=1.37
CP008925 Salmonella_enterica_subsp._enterica_serovar_Cerro_87	kinModCall	modified_base	3563984	3563984	35	-	.	coverage=204;context=TTGATCTCTTTACTCACACGATTACCACCAATGCCGATGGC;IPDRatio=1.49
CP008925 Salmonella_enterica_subsp._enterica_serovar_Cerro_87	kinModCall	modified_base	3563992	3563992	34	-	.	coverage=204;context=TCAAAAAATTGATCTCTTTACTCACACGATTACCACCAATG;IPDRatio=1.52
CP008925 Salmonella_enterica_subsp._enterica_serovar_Cerro_87	kinModCall	m6A	3564000	3564000	280	+	.	coverage=207;context=GTAATCGTGTGAGTAAAGAGATCAATTTTTTGATTGATTGG;IPDRatio=7.78;frac=1.000;fracLow=0.915;fracUp=1.000;identificationQv=250
CP008925 Salmonella_enterica_subsp._enterica_serovar_Cerro_87	kinModCall	m6A	3564001	3564001	336	-	.	coverage=208;context=GCCAATCAATCAAAAAATTGATCTCTTTACTCACACGATTA;IPDRatio=8.20;frac=1.000;fracLow=0.986;fracUp=1.000;identificationQv=318
CP008925 Salmonella_enterica_subsp._enterica_serovar_Cerro_87	kinModCall	m6A	3564003	3564003	21	+	.	coverage=208;context=ATCGTGTGAGTAAAGAGATCAATTTTTTGATTGATTGGCAA;IPDRatio=1.33;frac=0.132;fracLow=0.065;fracUp=0.213;identificationQv=7
CP008925 Salmonella_enterica_subsp._enterica_serovar_Cerro_87	kinModCall	modified_base	3564016	3564016	33	+	.	coverage=209;context=AGAGATCAATTTTTTGATTGATTGGCAAACTGTCGGTAAAG;IPDRatio=1.46
CP008925 Salmonella_enterica_subsp._enterica_serovar_Cerro_87	kinModCall	modified_base	3564019	3564019	34	-	.	coverage=191;context=TTTCTTTACCGACAGTTTGCCAATCAATCAAAAAATTGATC;IPDRatio=1.56
CP008925 Salmonella_enterica_subsp._enterica_serovar_Cerro_87	kinModCall	modified_base	3564024	3564024	22	+	.	coverage=199;context=ATTTTTTGATTGATTGGCAAACTGTCGGTAAAGAAACCGGC;IPDRatio=1.38
CP008925 Salmonella_enterica_subsp._enterica_serovar_Cerro_87	kinModCall	modified_base	3564027	3564027	27	+	.	coverage=201;context=TTTTGATTGATTGGCAAACTGTCGGTAAAGAAACCGGCGTC;IPDRatio=1.42
CP008925 Salmonella_enterica_subsp._enterica_serovar_Cerro_87	kinModCall	modified_base	3564032	3564032	23	-	.	coverage=210;context=CGCCGGACGCCGGTTTCTTTACCGACAGTTTGCCAATCAAT;IPDRatio=1.38
CP008925 Salmonella_enterica_subsp._enterica_serovar_Cerro_87	kinModCall	modified_base	3564061	3564061	23	-	.	coverage=188;context=CGGCGTTGGCGTACAGTTGGGTATTCAGGCGCCGGACGCCG;IPDRatio=1.42
CP008925 Salmonella_enterica_subsp._enterica_serovar_Cerro_87	kinModCall	modified_base	3564064	3564064	27	+	.	coverage=220;context=CGTCCGGCGCCTGAATACCCAACTGTACGCCAACGCCGGTT;IPDRatio=1.42
CP008925 Salmonella_enterica_subsp._enterica_serovar_Cerro_87	kinModCall	m6A	3564102	3564102	26	-	.	coverage=219;context=GTCATCCAGTTGAGCAATGCAAGCGCGCCAACCAGCGCAAC;IPDRatio=1.41;frac=0.190;fracLow=0.061;fracUp=0.263;identificationQv=4
CP008925 Salmonella_enterica_subsp._enterica_serovar_Cerro_87	kinModCall	modified_base	3564121	3564121	31	-	.	coverage=216;context=AAACAATCCTGATAATTCAGTCATCCAGTTGAGCAATGCAA;IPDRatio=1.48
CP008925 Salmonella_enterica_subsp._enterica_serovar_Cerro_87	kinModCall	m4C	3564124	3564124	44	-	.	coverage=221;context=CGGAAACAATCCTGATAATTCAGTCATCCAGTTGAGCAATG;IPDRatio=1.67;frac=0.335;fracLow=0.197;fracUp=0.455;identificationQv=3
CP008925 Salmonella_enterica_subsp._enterica_serovar_Cerro_87	kinModCall	modified_base	3564129	3564129	27	-	.	coverage=214;context=GCCAGCGGAAACAATCCTGATAATTCAGTCATCCAGTTGAG;IPDRatio=1.44
CP008925 Salmonella_enterica_subsp._enterica_serovar_Cerro_87	kinModCall	m4C	3564138	3564138	68	-	.	coverage=219;context=GCCCAACCGGCCAGCGGAAACAATCCTGATAATTCAGTCAT;IPDRatio=1.93;frac=0.607;fracLow=0.430;fracUp=0.750;identificationQv=22
CP008925 Salmonella_enterica_subsp._enterica_serovar_Cerro_87	kinModCall	modified_base	3564182	3564182	23	-	.	coverage=220;context=TATTGACCTGCGAACAAGGCACCGCTATTTCCGCATCGTTA;IPDRatio=1.40
CP008925 Salmonella_enterica_subsp._enterica_serovar_Cerro_87	kinModCall	modified_base	3564196	3564196	31	+	.	coverage=214;context=TAGCGGTGCCTTGTTCGCAGGTCAATAAGATATCCTGCTCG;IPDRatio=1.52
CP008925 Salmonella_enterica_subsp._enterica_serovar_Cerro_87	kinModCall	modified_base	3564202	3564202	28	+	.	coverage=227;context=TGCCTTGTTCGCAGGTCAATAAGATATCCTGCTCGCCTGTG;IPDRatio=1.42
CP008925 Salmonella_enterica_subsp._enterica_serovar_Cerro_87	kinModCall	modified_base	3564205	3564205	46	+	.	coverage=221;context=CTTGTTCGCAGGTCAATAAGATATCCTGCTCGCCTGTGCCC;IPDRatio=1.73
CP008925 Salmonella_enterica_subsp._enterica_serovar_Cerro_87	kinModCall	modified_base	3564206	3564206	21	-	.	coverage=219;context=CGGGCACAGGCGAGCAGGATATCTTATTGACCTGCGAACAA;IPDRatio=1.33
CP008925 Salmonella_enterica_subsp._enterica_serovar_Cerro_87	kinModCall	modified_base	3564207	3564207	47	-	.	coverage=218;context=GCGGGCACAGGCGAGCAGGATATCTTATTGACCTGCGAACA;IPDRatio=1.62
CP008925 Salmonella_enterica_subsp._enterica_serovar_Cerro_87	kinModCall	modified_base	3564208	3564208	28	-	.	coverage=220;context=GGCGGGCACAGGCGAGCAGGATATCTTATTGACCTGCGAAC;IPDRatio=1.51
CP008925 Salmonella_enterica_subsp._enterica_serovar_Cerro_87	kinModCall	m6A	3564234	3564234	158	+	.	coverage=210;context=TCGCCTGTGCCCGCCGTTTGACTGTTAGCGAAACTGCCTAA;IPDRatio=3.00;frac=0.592;fracLow=0.471;fracUp=0.700;identificationQv=109
CP008925 Salmonella_enterica_subsp._enterica_serovar_Cerro_87	kinModCall	modified_base	3564236	3564236	22	-	.	coverage=206;context=ATTTAGGCAGTTTCGCTAACAGTCAAACGGCGGGCACAGGC;IPDRatio=1.38
CP008925 Salmonella_enterica_subsp._enterica_serovar_Cerro_87	kinModCall	modified_base	3564241	3564241	23	-	.	coverage=204;context=CGTCAATTTAGGCAGTTTCGCTAACAGTCAAACGGCGGGCA;IPDRatio=1.35
CP008925 Salmonella_enterica_subsp._enterica_serovar_Cerro_87	kinModCall	modified_base	3564242	3564242	25	-	.	coverage=200;context=GCGTCAATTTAGGCAGTTTCGCTAACAGTCAAACGGCGGGC;IPDRatio=1.45
CP008925 Salmonella_enterica_subsp._enterica_serovar_Cerro_87	kinModCall	modified_base	3564245	3564245	23	+	.	coverage=210;context=CGCCGTTTGACTGTTAGCGAAACTGCCTAAATTGACGCTGC;IPDRatio=1.37
CP008925 Salmonella_enterica_subsp._enterica_serovar_Cerro_87	kinModCall	modified_base	3564249	3564249	27	-	.	coverage=209;context=TTAGGCAGCGTCAATTTAGGCAGTTTCGCTAACAGTCAAAC;IPDRatio=1.44
CP008925 Salmonella_enterica_subsp._enterica_serovar_Cerro_87	kinModCall	modified_base	3564254	3564254	72	-	.	coverage=199;context=TTGATTTAGGCAGCGTCAATTTAGGCAGTTTCGCTAACAGT;IPDRatio=2.03
CP008925 Salmonella_enterica_subsp._enterica_serovar_Cerro_87	kinModCall	m4C	3564258	3564258	106	-	.	coverage=209;context=ACCGTTGATTTAGGCAGCGTCAATTTAGGCAGTTTCGCTAA;IPDRatio=2.49;frac=0.759;fracLow=0.597;fracUp=0.940;identificationQv=73
CP008925 Salmonella_enterica_subsp._enterica_serovar_Cerro_87	kinModCall	modified_base	3564262	3564262	23	+	.	coverage=204;context=CGAAACTGCCTAAATTGACGCTGCCTAAATCAACGGTGATG;IPDRatio=1.42
CP008925 Salmonella_enterica_subsp._enterica_serovar_Cerro_87	kinModCall	modified_base	3564267	3564267	29	-	.	coverage=205;context=CCTGCCATCACCGTTGATTTAGGCAGCGTCAATTTAGGCAG;IPDRatio=1.51
CP008925 Salmonella_enterica_subsp._enterica_serovar_Cerro_87	kinModCall	modified_base	3564268	3564268	21	+	.	coverage=206;context=TGCCTAAATTGACGCTGCCTAAATCAACGGTGATGGCAGGT;IPDRatio=1.39
CP008925 Salmonella_enterica_subsp._enterica_serovar_Cerro_87	kinModCall	modified_base	3564269	3564269	72	-	.	coverage=208;context=CACCTGCCATCACCGTTGATTTAGGCAGCGTCAATTTAGGC;IPDRatio=1.96
CP008925 Salmonella_enterica_subsp._enterica_serovar_Cerro_87	kinModCall	modified_base	3564270	3564270	49	+	.	coverage=197;context=CCTAAATTGACGCTGCCTAAATCAACGGTGATGGCAGGTGT;IPDRatio=1.66
CP008925 Salmonella_enterica_subsp._enterica_serovar_Cerro_87	kinModCall	modified_base	3564273	3564273	25	-	.	coverage=199;context=GAAACACCTGCCATCACCGTTGATTTAGGCAGCGTCAATTT;IPDRatio=1.43
CP008925 Salmonella_enterica_subsp._enterica_serovar_Cerro_87	kinModCall	modified_base	3564278	3564278	22	-	.	coverage=206;context=GGGTAGAAACACCTGCCATCACCGTTGATTTAGGCAGCGTC;IPDRatio=1.39
CP008925 Salmonella_enterica_subsp._enterica_serovar_Cerro_87	kinModCall	modified_base	3564279	3564279	64	+	.	coverage=200;context=ACGCTGCCTAAATCAACGGTGATGGCAGGTGTTTCTACCCG;IPDRatio=2.03
CP008925 Salmonella_enterica_subsp._enterica_serovar_Cerro_87	kinModCall	modified_base	3564291	3564291	25	-	.	coverage=213;context=GCGATGGGATGTCGGGTAGAAACACCTGCCATCACCGTTGA;IPDRatio=1.41
CP008925 Salmonella_enterica_subsp._enterica_serovar_Cerro_87	kinModCall	modified_base	3564292	3564292	60	+	.	coverage=197;context=CAACGGTGATGGCAGGTGTTTCTACCCGACATCCCATCGCT;IPDRatio=1.88
CP008925 Salmonella_enterica_subsp._enterica_serovar_Cerro_87	kinModCall	modified_base	3564294	3564294	21	-	.	coverage=206;context=AAAGCGATGGGATGTCGGGTAGAAACACCTGCCATCACCGT;IPDRatio=1.36
CP008925 Salmonella_enterica_subsp._enterica_serovar_Cerro_87	kinModCall	modified_base	3564308	3564308	33	-	.	coverage=211;context=CACAATTGATTATGAAAGCGATGGGATGTCGGGTAGAAACA;IPDRatio=1.58
CP008925 Salmonella_enterica_subsp._enterica_serovar_Cerro_87	kinModCall	m6A	3564319	3564319	59	+	.	coverage=209;context=GACATCCCATCGCTTTCATAATCAATTGTGTATTCCCCAAA;IPDRatio=1.81;frac=0.287;fracLow=0.170;fracUp=0.402;identificationQv=19
CP008925 Salmonella_enterica_subsp._enterica_serovar_Cerro_87	kinModCall	modified_base	3564331	3564331	45	-	.	coverage=203;context=GACCCATCTGTATTTGGGGAATACACAATTGATTATGAAAG;IPDRatio=1.70
CP008925 Salmonella_enterica_subsp._enterica_serovar_Cerro_87	kinModCall	modified_base	3564337	3564337	22	+	.	coverage=210;context=TAATCAATTGTGTATTCCCCAAATACAGATGGGTCAGGATA;IPDRatio=1.44
CP008925 Salmonella_enterica_subsp._enterica_serovar_Cerro_87	kinModCall	modified_base	3564351	3564351	28	-	.	coverage=201;context=GACTCCGGCGGCGATATCCTGACCCATCTGTATTTGGGGAA;IPDRatio=1.52
CP008925 Salmonella_enterica_subsp._enterica_serovar_Cerro_87	kinModCall	modified_base	3564421	3564421	27	-	.	coverage=195;context=GATCACCTCCGGTACCGCGACATTCCAAAGCCCACTGGCGC;IPDRatio=1.52
CP008925 Salmonella_enterica_subsp._enterica_serovar_Cerro_87	kinModCall	m6A	3564434	3564434	95	+	.	coverage=217;context=TTGGAATGTCGCGGTACCGGAGGTGATCGGACCGCCTAAGG;IPDRatio=2.58;frac=0.359;fracLow=0.285;fracUp=0.466;identificationQv=23
CP008925 Salmonella_enterica_subsp._enterica_serovar_Cerro_87	kinModCall	m6A	3564439	3564439	278	+	.	coverage=218;context=ATGTCGCGGTACCGGAGGTGATCGGACCGCCTAAGGCGACC;IPDRatio=6.75;frac=0.903;fracLow=0.826;fracUp=0.917;identificationQv=279
CP008925 Salmonella_enterica_subsp._enterica_serovar_Cerro_87	kinModCall	m6A	3564440	3564440	304	-	.	coverage=202;context=TGGTCGCCTTAGGCGGTCCGATCACCTCCGGTACCGCGACA;IPDRatio=6.34;frac=0.990;fracLow=0.917;fracUp=1.000;identificationQv=325
CP008925 Salmonella_enterica_subsp._enterica_serovar_Cerro_87	kinModCall	modified_base	3564462	3564462	21	-	.	coverage=199;context=GCTCCCGCCTACAATGTTGAACTGGTCGCCTTAGGCGGTCC;IPDRatio=1.35
CP008925 Salmonella_enterica_subsp._enterica_serovar_Cerro_87	kinModCall	modified_base	3564464	3564464	40	+	.	coverage=211;context=ACCGCCTAAGGCGACCAGTTCAACATTGTAGGCGGGAGCCA;IPDRatio=1.62
CP008925 Salmonella_enterica_subsp._enterica_serovar_Cerro_87	kinModCall	modified_base	3564467	3564467	50	+	.	coverage=214;context=GCCTAAGGCGACCAGTTCAACATTGTAGGCGGGAGCCATCG;IPDRatio=1.75
CP008925 Salmonella_enterica_subsp._enterica_serovar_Cerro_87	kinModCall	m4C	3564474	3564474	37	-	.	coverage=192;context=CACCATGCGATGGCTCCCGCCTACAATGTTGAACTGGTCGC;IPDRatio=1.62;frac=0.664;fracLow=0.436;fracUp=0.853;identificationQv=3
CP008925 Salmonella_enterica_subsp._enterica_serovar_Cerro_87	kinModCall	m6A	3564501	3564501	48	+	.	coverage=210;context=GCCATCGCATGGTGTGTTTTATTGCCATCGCCATTATGGTA;IPDRatio=1.59;frac=0.120;fracLow=0.040;fracUp=0.222;identificationQv=16
CP008925 Salmonella_enterica_subsp._enterica_serovar_Cerro_87	kinModCall	modified_base	3564509	3564509	21	-	.	coverage=195;context=ATAATACCTACCATAATGGCGATGGCAATAAAACACACCAT;IPDRatio=1.37
CP008925 Salmonella_enterica_subsp._enterica_serovar_Cerro_87	kinModCall	modified_base	3564512	3564512	24	+	.	coverage=200;context=GTGTGTTTTATTGCCATCGCCATTATGGTAGGTATTATCGA;IPDRatio=1.41
CP008925 Salmonella_enterica_subsp._enterica_serovar_Cerro_87	kinModCall	modified_base	3564515	3564515	91	+	.	coverage=203;context=TGTTTTATTGCCATCGCCATTATGGTAGGTATTATCGATTG;IPDRatio=2.43
CP008925 Salmonella_enterica_subsp._enterica_serovar_Cerro_87	kinModCall	modified_base	3564518	3564518	47	-	.	coverage=185;context=TGCCAATCGATAATACCTACCATAATGGCGATGGCAATAAA;IPDRatio=1.81
CP008925 Salmonella_enterica_subsp._enterica_serovar_Cerro_87	kinModCall	modified_base	3564519	3564519	63	+	.	coverage=177;context=TTATTGCCATCGCCATTATGGTAGGTATTATCGATTGGCAT;IPDRatio=1.90
CP008925 Salmonella_enterica_subsp._enterica_serovar_Cerro_87	kinModCall	modified_base	3564521	3564521	63	-	.	coverage=187;context=TCATGCCAATCGATAATACCTACCATAATGGCGATGGCAAT;IPDRatio=2.01
CP008925 Salmonella_enterica_subsp._enterica_serovar_Cerro_87	kinModCall	modified_base	3564522	3564522	23	-	.	coverage=170;context=GTCATGCCAATCGATAATACCTACCATAATGGCGATGGCAA;IPDRatio=1.40
CP008925 Salmonella_enterica_subsp._enterica_serovar_Cerro_87	kinModCall	modified_base	3564526	3564526	32	-	.	coverage=175;context=TAATGTCATGCCAATCGATAATACCTACCATAATGGCGATG;IPDRatio=1.49
CP008925 Salmonella_enterica_subsp._enterica_serovar_Cerro_87	kinModCall	m6A	3564529	3564529	29	-	.	coverage=181;context=CGATAATGTCATGCCAATCGATAATACCTACCATAATGGCG;IPDRatio=1.45;frac=0.291;fracLow=0.230;fracUp=0.365;identificationQv=13
CP008925 Salmonella_enterica_subsp._enterica_serovar_Cerro_87	kinModCall	modified_base	3564532	3564532	37	+	.	coverage=193;context=CATTATGGTAGGTATTATCGATTGGCATGACATTATCGTAA;IPDRatio=1.57
CP008925 Salmonella_enterica_subsp._enterica_serovar_Cerro_87	kinModCall	modified_base	3564533	3564533	21	-	.	coverage=172;context=CTTACGATAATGTCATGCCAATCGATAATACCTACCATAAT;IPDRatio=1.35
CP008925 Salmonella_enterica_subsp._enterica_serovar_Cerro_87	kinModCall	modified_base	3564540	3564540	51	-	.	coverage=180;context=GCTGGCCCTTACGATAATGTCATGCCAATCGATAATACCTA;IPDRatio=1.83
CP008925 Salmonella_enterica_subsp._enterica_serovar_Cerro_87	kinModCall	modified_base	3564541	3564541	30	+	.	coverage=193;context=AGGTATTATCGATTGGCATGACATTATCGTAAGGGCCAGCA;IPDRatio=1.48
CP008925 Salmonella_enterica_subsp._enterica_serovar_Cerro_87	kinModCall	m4C	3564542	3564542	43	+	.	coverage=191;context=GGTATTATCGATTGGCATGACATTATCGTAAGGGCCAGCAT;IPDRatio=1.71;frac=0.633;fracLow=0.337;fracUp=0.797;identificationQv=23
CP008925 Salmonella_enterica_subsp._enterica_serovar_Cerro_87	kinModCall	modified_base	3564544	3564544	24	-	.	coverage=184;context=GAATGCTGGCCCTTACGATAATGTCATGCCAATCGATAATA;IPDRatio=1.41
CP008925 Salmonella_enterica_subsp._enterica_serovar_Cerro_87	kinModCall	modified_base	3564563	3564563	52	-	.	coverage=185;context=TTGCGATTAAAACCCAAACGAATGCTGGCCCTTACGATAAT;IPDRatio=1.79
CP008925 Salmonella_enterica_subsp._enterica_serovar_Cerro_87	kinModCall	modified_base	3564573	3564573	28	+	.	coverage=185;context=GGGCCAGCATTCGTTTGGGTTTTAATCGCAATGCCCACGCC;IPDRatio=1.46
CP008925 Salmonella_enterica_subsp._enterica_serovar_Cerro_87	kinModCall	modified_base	3564575	3564575	25	-	.	coverage=177;context=CCGGCGTGGGCATTGCGATTAAAACCCAAACGAATGCTGGC;IPDRatio=1.38
CP008925 Salmonella_enterica_subsp._enterica_serovar_Cerro_87	kinModCall	modified_base	3564597	3564597	27	+	.	coverage=191;context=ATCGCAATGCCCACGCCGGAAATGCCGGTGCTAAATACCGG;IPDRatio=1.42
CP008925 Salmonella_enterica_subsp._enterica_serovar_Cerro_87	kinModCall	modified_base	3564605	3564605	23	-	.	coverage=176;context=ACAACACACCGGTATTTAGCACCGGCATTTCCGGCGTGGGC;IPDRatio=1.39
CP008925 Salmonella_enterica_subsp._enterica_serovar_Cerro_87	kinModCall	m6A	3564610	3564610	82	+	.	coverage=185;context=CGCCGGAAATGCCGGTGCTAAATACCGGTGTGTTGTTCCCG;IPDRatio=2.07;frac=0.455;fracLow=0.309;fracUp=0.612;identificationQv=50
CP008925 Salmonella_enterica_subsp._enterica_serovar_Cerro_87	kinModCall	modified_base	3564613	3564613	30	+	.	coverage=183;context=CGGAAATGCCGGTGCTAAATACCGGTGTGTTGTTCCCGTCA;IPDRatio=1.54
CP008925 Salmonella_enterica_subsp._enterica_serovar_Cerro_87	kinModCall	modified_base	3564614	3564614	50	-	.	coverage=156;context=ATGACGGGAACAACACACCGGTATTTAGCACCGGCATTTCC;IPDRatio=1.89
CP008925 Salmonella_enterica_subsp._enterica_serovar_Cerro_87	kinModCall	modified_base	3564618	3564618	33	-	.	coverage=176;context=GCGAATGACGGGAACAACACACCGGTATTTAGCACCGGCAT;IPDRatio=1.52
CP008925 Salmonella_enterica_subsp._enterica_serovar_Cerro_87	kinModCall	modified_base	3564621	3564621	43	-	.	coverage=174;context=AATGCGAATGACGGGAACAACACACCGGTATTTAGCACCGG;IPDRatio=1.77
CP008925 Salmonella_enterica_subsp._enterica_serovar_Cerro_87	kinModCall	modified_base	3564623	3564623	30	+	.	coverage=174;context=GGTGCTAAATACCGGTGTGTTGTTCCCGTCATTCGCATTGA;IPDRatio=1.52
CP008925 Salmonella_enterica_subsp._enterica_serovar_Cerro_87	kinModCall	modified_base	3564651	3564651	28	+	.	coverage=184;context=TCATTCGCATTGATTGTCGCTGATGTATTTGACTGCGCGCT;IPDRatio=1.44
CP008925 Salmonella_enterica_subsp._enterica_serovar_Cerro_87	kinModCall	modified_base	3564657	3564657	22	+	.	coverage=188;context=GCATTGATTGTCGCTGATGTATTTGACTGCGCGCTACCGGG;IPDRatio=1.41
CP008925 Salmonella_enterica_subsp._enterica_serovar_Cerro_87	kinModCall	modified_base	3564659	3564659	37	-	.	coverage=176;context=AACCCGGTAGCGCGCAGTCAAATACATCAGCGACAATCAAT;IPDRatio=1.56
CP008925 Salmonella_enterica_subsp._enterica_serovar_Cerro_87	kinModCall	modified_base	3564666	3564666	33	+	.	coverage=188;context=GTCGCTGATGTATTTGACTGCGCGCTACCGGGTTCATATAA;IPDRatio=1.53
CP008925 Salmonella_enterica_subsp._enterica_serovar_Cerro_87	kinModCall	modified_base	3564672	3564672	24	+	.	coverage=182;context=GATGTATTTGACTGCGCGCTACCGGGTTCATATAAAAAACC;IPDRatio=1.40
CP008925 Salmonella_enterica_subsp._enterica_serovar_Cerro_87	kinModCall	modified_base	3564677	3564677	29	+	.	coverage=167;context=ATTTGACTGCGCGCTACCGGGTTCATATAAAAAACCGACCT;IPDRatio=1.55
CP008925 Salmonella_enterica_subsp._enterica_serovar_Cerro_87	kinModCall	modified_base	3564678	3564678	29	+	.	coverage=183;context=TTTGACTGCGCGCTACCGGGTTCATATAAAAAACCGACCTT;IPDRatio=1.53
CP008925 Salmonella_enterica_subsp._enterica_serovar_Cerro_87	kinModCall	modified_base	3564679	3564679	37	+	.	coverage=182;context=TTGACTGCGCGCTACCGGGTTCATATAAAAAACCGACCTTA;IPDRatio=1.60
CP008925 Salmonella_enterica_subsp._enterica_serovar_Cerro_87	kinModCall	modified_base	3564681	3564681	22	-	.	coverage=179;context=TATAAGGTCGGTTTTTTATATGAACCCGGTAGCGCGCAGTC;IPDRatio=1.34
CP008925 Salmonella_enterica_subsp._enterica_serovar_Cerro_87	kinModCall	modified_base	3564683	3564683	31	+	.	coverage=188;context=CTGCGCGCTACCGGGTTCATATAAAAAACCGACCTTATAAT;IPDRatio=1.53
CP008925 Salmonella_enterica_subsp._enterica_serovar_Cerro_87	kinModCall	modified_base	3564685	3564685	26	+	.	coverage=185;context=GCGCGCTACCGGGTTCATATAAAAAACCGACCTTATAATCG;IPDRatio=1.42
CP008925 Salmonella_enterica_subsp._enterica_serovar_Cerro_87	kinModCall	modified_base	3564690	3564690	25	-	.	coverage=175;context=AGTCGCGATTATAAGGTCGGTTTTTTATATGAACCCGGTAG;IPDRatio=1.47
CP008925 Salmonella_enterica_subsp._enterica_serovar_Cerro_87	kinModCall	modified_base	3564698	3564698	62	+	.	coverage=188;context=TTCATATAAAAAACCGACCTTATAATCGCGACTACAGCCAT;IPDRatio=1.94
CP008925 Salmonella_enterica_subsp._enterica_serovar_Cerro_87	kinModCall	modified_base	3564699	3564699	30	-	.	coverage=178;context=GATGGCTGTAGTCGCGATTATAAGGTCGGTTTTTTATATGA;IPDRatio=1.53
CP008925 Salmonella_enterica_subsp._enterica_serovar_Cerro_87	kinModCall	modified_base	3564715	3564715	22	+	.	coverage=190;context=CCTTATAATCGCGACTACAGCCATCCATTGTGACTTCGGAG;IPDRatio=1.42
CP008925 Salmonella_enterica_subsp._enterica_serovar_Cerro_87	kinModCall	modified_base	3564716	3564716	30	+	.	coverage=179;context=CTTATAATCGCGACTACAGCCATCCATTGTGACTTCGGAGG;IPDRatio=1.45
CP008925 Salmonella_enterica_subsp._enterica_serovar_Cerro_87	kinModCall	modified_base	3564717	3564717	23	+	.	coverage=189;context=TTATAATCGCGACTACAGCCATCCATTGTGACTTCGGAGGT;IPDRatio=1.42
CP008925 Salmonella_enterica_subsp._enterica_serovar_Cerro_87	kinModCall	modified_base	3564723	3564723	41	-	.	coverage=189;context=GTTTCCACCTCCGAAGTCACAATGGATGGCTGTAGTCGCGA;IPDRatio=1.64
CP008925 Salmonella_enterica_subsp._enterica_serovar_Cerro_87	kinModCall	modified_base	3564787	3564787	24	+	.	coverage=186;context=CGCCTGCGGTATAGGCGTGGCTATCCACCACAAGCTGCGAC;IPDRatio=1.42
CP008925 Salmonella_enterica_subsp._enterica_serovar_Cerro_87	kinModCall	modified_base	3564793	3564793	21	+	.	coverage=185;context=CGGTATAGGCGTGGCTATCCACCACAAGCTGCGACGGCGGG;IPDRatio=1.38
CP008925 Salmonella_enterica_subsp._enterica_serovar_Cerro_87	kinModCall	modified_base	3564813	3564813	42	+	.	coverage=166;context=ACCACAAGCTGCGACGGCGGGGTGATAGTGATCGCGCCTTC;IPDRatio=1.99
CP008925 Salmonella_enterica_subsp._enterica_serovar_Cerro_87	kinModCall	m6A	3564823	3564823	232	+	.	coverage=184;context=GCGACGGCGGGGTGATAGTGATCGCGCCTTCATTACCGGAA;IPDRatio=5.75;frac=0.916;fracLow=0.815;fracUp=1.000;identificationQv=190
CP008925 Salmonella_enterica_subsp._enterica_serovar_Cerro_87	kinModCall	m6A	3564824	3564824	279	-	.	coverage=169;context=GTTCCGGTAATGAAGGCGCGATCACTATCACCCCGCCGTCG;IPDRatio=6.80;frac=0.993;fracLow=0.971;fracUp=1.000;identificationQv=299
CP008925 Salmonella_enterica_subsp._enterica_serovar_Cerro_87	kinModCall	m6A	3564834	3564834	63	+	.	coverage=176;context=GTGATAGTGATCGCGCCTTCATTACCGGAACGTTTACAGGA;IPDRatio=1.80;frac=0.231;fracLow=0.084;fracUp=0.353;identificationQv=42
CP008925 Salmonella_enterica_subsp._enterica_serovar_Cerro_87	kinModCall	modified_base	3564836	3564836	33	-	.	coverage=172;context=CCTCCTGTAAACGTTCCGGTAATGAAGGCGCGATCACTATC;IPDRatio=1.55
CP008925 Salmonella_enterica_subsp._enterica_serovar_Cerro_87	kinModCall	modified_base	3564842	3564842	31	-	.	coverage=167;context=GTTACGCCTCCTGTAAACGTTCCGGTAATGAAGGCGCGATC;IPDRatio=1.56
CP008925 Salmonella_enterica_subsp._enterica_serovar_Cerro_87	kinModCall	modified_base	3564845	3564845	22	+	.	coverage=173;context=CGCGCCTTCATTACCGGAACGTTTACAGGAGGCGTAACCAT;IPDRatio=1.38
CP008925 Salmonella_enterica_subsp._enterica_serovar_Cerro_87	kinModCall	modified_base	3564846	3564846	32	+	.	coverage=172;context=GCGCCTTCATTACCGGAACGTTTACAGGAGGCGTAACCATG;IPDRatio=1.53
CP008925 Salmonella_enterica_subsp._enterica_serovar_Cerro_87	kinModCall	m4C	3564870	3564870	25	-	.	coverage=158;context=ATTCTGCTGTTCGCGTATTCCAGTCATGGTTACGCCTCCTG;IPDRatio=1.49;frac=0.511;fracLow=0.354;fracUp=0.665;identificationQv=7
CP008925 Salmonella_enterica_subsp._enterica_serovar_Cerro_87	kinModCall	modified_base	3564898	3564898	50	+	.	coverage=170;context=CGAACAGCAGAATAAGCGCCAGATATAACCTTCTCATGAAA;IPDRatio=1.78
CP008925 Salmonella_enterica_subsp._enterica_serovar_Cerro_87	kinModCall	modified_base	3564902	3564902	24	+	.	coverage=165;context=CAGCAGAATAAGCGCCAGATATAACCTTCTCATGAAAAATT;IPDRatio=1.41
CP008925 Salmonella_enterica_subsp._enterica_serovar_Cerro_87	kinModCall	m6A	3564903	3564903	62	-	.	coverage=166;context=GAATTTTTCATGAGAAGGTTATATCTGGCGCTTATTCTGCT;IPDRatio=1.94;frac=0.381;fracLow=0.213;fracUp=0.500;identificationQv=24
CP008925 Salmonella_enterica_subsp._enterica_serovar_Cerro_87	kinModCall	modified_base	3564906	3564906	32	+	.	coverage=170;context=AGAATAAGCGCCAGATATAACCTTCTCATGAAAAATTCCTG;IPDRatio=1.55
CP008925 Salmonella_enterica_subsp._enterica_serovar_Cerro_87	kinModCall	modified_base	3564928	3564928	26	+	.	coverage=165;context=TTCTCATGAAAAATTCCTGCTTTTATACCAGGTGAAATAGA;IPDRatio=1.45
CP008925 Salmonella_enterica_subsp._enterica_serovar_Cerro_87	kinModCall	modified_base	3564929	3564929	26	+	.	coverage=161;context=TCTCATGAAAAATTCCTGCTTTTATACCAGGTGAAATAGAA;IPDRatio=1.73
CP008925 Salmonella_enterica_subsp._enterica_serovar_Cerro_87	kinModCall	modified_base	3564931	3564931	45	+	.	coverage=161;context=TCATGAAAAATTCCTGCTTTTATACCAGGTGAAATAGAAAG;IPDRatio=1.84
CP008925 Salmonella_enterica_subsp._enterica_serovar_Cerro_87	kinModCall	modified_base	3564932	3564932	36	+	.	coverage=165;context=CATGAAAAATTCCTGCTTTTATACCAGGTGAAATAGAAAGA;IPDRatio=1.57
CP008925 Salmonella_enterica_subsp._enterica_serovar_Cerro_87	kinModCall	modified_base	3564939	3564939	34	-	.	coverage=166;context=AATAACATCTTTCTATTTCACCTGGTATAAAAGCAGGAATT;IPDRatio=1.63
CP008925 Salmonella_enterica_subsp._enterica_serovar_Cerro_87	kinModCall	modified_base	3564943	3564943	41	-	.	coverage=165;context=TGGCAATAACATCTTTCTATTTCACCTGGTATAAAAGCAGG;IPDRatio=1.65
CP008925 Salmonella_enterica_subsp._enterica_serovar_Cerro_87	kinModCall	modified_base	3564945	3564945	30	-	.	coverage=164;context=CATGGCAATAACATCTTTCTATTTCACCTGGTATAAAAGCA;IPDRatio=1.49
CP008925 Salmonella_enterica_subsp._enterica_serovar_Cerro_87	kinModCall	modified_base	3564951	3564951	26	+	.	coverage=164;context=TATACCAGGTGAAATAGAAAGATGTTATTGCCATGCGATAG;IPDRatio=1.45
CP008925 Salmonella_enterica_subsp._enterica_serovar_Cerro_87	kinModCall	m4C	3564951	3564951	57	-	.	coverage=164;context=CTATCGCATGGCAATAACATCTTTCTATTTCACCTGGTATA;IPDRatio=1.89;frac=0.373;fracLow=0.249;fracUp=0.535;identificationQv=14
CP008925 Salmonella_enterica_subsp._enterica_serovar_Cerro_87	kinModCall	modified_base	3564957	3564957	26	+	.	coverage=168;context=AGGTGAAATAGAAAGATGTTATTGCCATGCGATAGTGATCG;IPDRatio=1.38
CP008925 Salmonella_enterica_subsp._enterica_serovar_Cerro_87	kinModCall	modified_base	3564958	3564958	27	+	.	coverage=169;context=GGTGAAATAGAAAGATGTTATTGCCATGCGATAGTGATCGT;IPDRatio=1.45
CP008925 Salmonella_enterica_subsp._enterica_serovar_Cerro_87	kinModCall	m6A	3564958	3564958	50	-	.	coverage=155;context=ACGATCACTATCGCATGGCAATAACATCTTTCTATTTCACC;IPDRatio=1.78;frac=0.247;fracLow=0.122;fracUp=0.344;identificationQv=36
CP008925 Salmonella_enterica_subsp._enterica_serovar_Cerro_87	kinModCall	m6A	3564974	3564974	244	+	.	coverage=171;context=GTTATTGCCATGCGATAGTGATCGTCACAACGGACGTGAAA;IPDRatio=6.22;frac=0.951;fracLow=0.858;fracUp=1.000;identificationQv=274
CP008925 Salmonella_enterica_subsp._enterica_serovar_Cerro_87	kinModCall	m6A	3564975	3564975	249	-	.	coverage=159;context=ATTTCACGTCCGTTGTGACGATCACTATCGCATGGCAATAA;IPDRatio=7.59;frac=1.000;fracLow=1.000;fracUp=1.000;identificationQv=247
CP008925 Salmonella_enterica_subsp._enterica_serovar_Cerro_87	kinModCall	modified_base	3564982	3564982	28	+	.	coverage=173;context=CATGCGATAGTGATCGTCACAACGGACGTGAAATCTCCCGC;IPDRatio=1.49
CP008925 Salmonella_enterica_subsp._enterica_serovar_Cerro_87	kinModCall	modified_base	3564994	3564994	27	+	.	coverage=153;context=ATCGTCACAACGGACGTGAAATCTCCCGCCGTGACTTTTCC;IPDRatio=1.46
CP008925 Salmonella_enterica_subsp._enterica_serovar_Cerro_87	kinModCall	modified_base	3565021	3565021	27	+	.	coverage=140;context=GCCGTGACTTTTCCGTGCGGGGTATACATCCTTGCGGCGAC;IPDRatio=1.68
CP008925 Salmonella_enterica_subsp._enterica_serovar_Cerro_87	kinModCall	modified_base	3565023	3565023	86	+	.	coverage=167;context=CGTGACTTTTCCGTGCGGGGTATACATCCTTGCGGCGACAG;IPDRatio=2.49
CP008925 Salmonella_enterica_subsp._enterica_serovar_Cerro_87	kinModCall	m6A	3565024	3565024	57	+	.	coverage=163;context=GTGACTTTTCCGTGCGGGGTATACATCCTTGCGGCGACAGG;IPDRatio=1.93;frac=0.323;fracLow=0.204;fracUp=0.448;identificationQv=3
CP008925 Salmonella_enterica_subsp._enterica_serovar_Cerro_87	kinModCall	m6A	3565025	3565025	83	-	.	coverage=161;context=GCCTGTCGCCGCAAGGATGTATACCCCGCACGGAAAAGTCA;IPDRatio=2.20;frac=0.429;fracLow=0.319;fracUp=0.584;identificationQv=23
CP008925 Salmonella_enterica_subsp._enterica_serovar_Cerro_87	kinModCall	modified_base	3565026	3565026	26	-	.	coverage=158;context=TGCCTGTCGCCGCAAGGATGTATACCCCGCACGGAAAAGTC;IPDRatio=1.50
CP008925 Salmonella_enterica_subsp._enterica_serovar_Cerro_87	kinModCall	modified_base	3565048	3565048	25	-	.	coverage=156;context=AGTAATACCCATGAAGCCAATTTGCCTGTCGCCGCAAGGAT;IPDRatio=1.47
CP008925 Salmonella_enterica_subsp._enterica_serovar_Cerro_87	kinModCall	m4C	3565053	3565053	53	+	.	coverage=169;context=TGCGGCGACAGGCAAATTGGCTTCATGGGTATTACTGTTAA;IPDRatio=1.74;frac=0.417;fracLow=0.262;fracUp=0.602;identificationQv=11
CP008925 Salmonella_enterica_subsp._enterica_serovar_Cerro_87	kinModCall	modified_base	3565063	3565063	46	+	.	coverage=166;context=GGCAAATTGGCTTCATGGGTATTACTGTTAACATCCACCGT;IPDRatio=1.68
CP008925 Salmonella_enterica_subsp._enterica_serovar_Cerro_87	kinModCall	m6A	3565065	3565065	43	-	.	coverage=160;context=ATACGGTGGATGTTAACAGTAATACCCATGAAGCCAATTTG;IPDRatio=1.91;frac=0.428;fracLow=0.282;fracUp=0.565;identificationQv=6
CP008925 Salmonella_enterica_subsp._enterica_serovar_Cerro_87	kinModCall	modified_base	3565066	3565066	32	+	.	coverage=161;context=AAATTGGCTTCATGGGTATTACTGTTAACATCCACCGTATA;IPDRatio=1.48
CP008925 Salmonella_enterica_subsp._enterica_serovar_Cerro_87	kinModCall	modified_base	3565070	3565070	45	+	.	coverage=165;context=TGGCTTCATGGGTATTACTGTTAACATCCACCGTATACGTG;IPDRatio=1.67
CP008925 Salmonella_enterica_subsp._enterica_serovar_Cerro_87	kinModCall	modified_base	3565083	3565083	21	+	.	coverage=167;context=ATTACTGTTAACATCCACCGTATACGTGACGTTGTTGGCCA;IPDRatio=1.37
CP008925 Salmonella_enterica_subsp._enterica_serovar_Cerro_87	kinModCall	modified_base	3565086	3565086	24	+	.	coverage=165;context=ACTGTTAACATCCACCGTATACGTGACGTTGTTGGCCAGGT;IPDRatio=1.50
CP008925 Salmonella_enterica_subsp._enterica_serovar_Cerro_87	kinModCall	modified_base	3565094	3565094	25	-	.	coverage=153;context=TCTGGTCAACCTGGCCAACAACGTCACGTATACGGTGGATG;IPDRatio=1.48
CP008925 Salmonella_enterica_subsp._enterica_serovar_Cerro_87	kinModCall	modified_base	3565117	3565117	37	-	.	coverage=155;context=CTTTTTAATCTTGATGGCAAAAGTCTGGTCAACCTGGCCAA;IPDRatio=1.63
CP008925 Salmonella_enterica_subsp._enterica_serovar_Cerro_87	kinModCall	modified_base	3565128	3565128	29	-	.	coverage=158;context=TGGGCTTACAGCTTTTTAATCTTGATGGCAAAAGTCTGGTC;IPDRatio=1.49
CP008925 Salmonella_enterica_subsp._enterica_serovar_Cerro_87	kinModCall	modified_base	3565134	3565134	25	-	.	coverage=152;context=AGGATTTGGGCTTACAGCTTTTTAATCTTGATGGCAAAAGT;IPDRatio=1.42
CP008925 Salmonella_enterica_subsp._enterica_serovar_Cerro_87	kinModCall	m6A	3565148	3565148	38	+	.	coverage=157;context=GATTAAAAAGCTGTAAGCCCAAATCCTGTGCTGGATTGGCT;IPDRatio=1.66;frac=0.244;fracLow=0.148;fracUp=0.355;identificationQv=9
CP008925 Salmonella_enterica_subsp._enterica_serovar_Cerro_87	kinModCall	m4C	3565165	3565165	45	-	.	coverage=149;context=ATTTATGCAAATAGCGCAGCCAATCCAGCACAGGATTTGGG;IPDRatio=1.77;frac=0.430;fracLow=0.252;fracUp=0.589;identificationQv=26
CP008925 Salmonella_enterica_subsp._enterica_serovar_Cerro_87	kinModCall	m6A	3565174	3565174	55	+	.	coverage=154;context=TGTGCTGGATTGGCTGCGCTATTTGCATAAATAGCGGAGGC;IPDRatio=1.82;frac=0.234;fracLow=0.129;fracUp=0.344;identificationQv=44
CP008925 Salmonella_enterica_subsp._enterica_serovar_Cerro_87	kinModCall	modified_base	3565176	3565176	25	+	.	coverage=158;context=TGCTGGATTGGCTGCGCTATTTGCATAAATAGCGGAGGCAT;IPDRatio=1.41
CP008925 Salmonella_enterica_subsp._enterica_serovar_Cerro_87	kinModCall	m6A	3565180	3565180	63	+	.	coverage=156;context=GGATTGGCTGCGCTATTTGCATAAATAGCGGAGGCATAAAT;IPDRatio=1.97;frac=0.378;fracLow=0.214;fracUp=0.488;identificationQv=26
CP008925 Salmonella_enterica_subsp._enterica_serovar_Cerro_87	kinModCall	modified_base	3565191	3565191	25	+	.	coverage=156;context=GCTATTTGCATAAATAGCGGAGGCATAAATTGGACCGGGGT;IPDRatio=1.49
CP008925 Salmonella_enterica_subsp._enterica_serovar_Cerro_87	kinModCall	m4C	3565202	3565202	84	-	.	coverage=149;context=CGGCGTTCCCTACCCCGGTCCAATTTATGCCTCCGCTATTT;IPDRatio=2.34;frac=0.988;fracLow=0.668;fracUp=1.000;identificationQv=66
CP008925 Salmonella_enterica_subsp._enterica_serovar_Cerro_87	kinModCall	m4C	3565206	3565206	52	+	.	coverage=149;context=AGCGGAGGCATAAATTGGACCGGGGTAGGGAACGCCGTTAA;IPDRatio=1.93;frac=0.557;fracLow=0.369;fracUp=0.721;identificationQv=9
CP008925 Salmonella_enterica_subsp._enterica_serovar_Cerro_87	kinModCall	m6A	3565212	3565212	81	+	.	coverage=159;context=GGCATAAATTGGACCGGGGTAGGGAACGCCGTTAAATAAAA;IPDRatio=2.75;frac=0.636;fracLow=0.510;fracUp=0.750;identificationQv=88
CP008925 Salmonella_enterica_subsp._enterica_serovar_Cerro_87	kinModCall	m4C	3565213	3565213	75	-	.	coverage=145;context=ATTTTATTTAACGGCGTTCCCTACCCCGGTCCAATTTATGC;IPDRatio=2.29;frac=0.831;fracLow=0.616;fracUp=1.000;identificationQv=60
CP008925 Salmonella_enterica_subsp._enterica_serovar_Cerro_87	kinModCall	m6A	3565216	3565216	211	+	.	coverage=157;context=TAAATTGGACCGGGGTAGGGAACGCCGTTAAATAAAATCGT;IPDRatio=8.03;frac=0.971;fracLow=0.886;fracUp=1.000;identificationQv=169
CP008925 Salmonella_enterica_subsp._enterica_serovar_Cerro_87	kinModCall	modified_base	3565217	3565217	117	-	.	coverage=156;context=CACGATTTTATTTAACGGCGTTCCCTACCCCGGTCCAATTT;IPDRatio=3.18
CP008925 Salmonella_enterica_subsp._enterica_serovar_Cerro_87	kinModCall	modified_base	3565230	3565230	24	+	.	coverage=160;context=GTAGGGAACGCCGTTAAATAAAATCGTGGCTTTCGTAGTCG;IPDRatio=1.44
CP008925 Salmonella_enterica_subsp._enterica_serovar_Cerro_87	kinModCall	modified_base	3565230	3565230	38	-	.	coverage=155;context=CGACTACGAAAGCCACGATTTTATTTAACGGCGTTCCCTAC;IPDRatio=1.70
CP008925 Salmonella_enterica_subsp._enterica_serovar_Cerro_87	kinModCall	modified_base	3565240	3565240	34	+	.	coverage=158;context=CCGTTAAATAAAATCGTGGCTTTCGTAGTCGTTACCGGGCA;IPDRatio=1.51
CP008925 Salmonella_enterica_subsp._enterica_serovar_Cerro_87	kinModCall	modified_base	3565255	3565255	32	-	.	coverage=150;context=ATAAAAATGACGAATTGCCCGGTAACGACTACGAAAGCCAC;IPDRatio=2.20
CP008925 Salmonella_enterica_subsp._enterica_serovar_Cerro_87	kinModCall	modified_base	3565262	3565262	40	-	.	coverage=158;context=TTTCAACATAAAAATGACGAATTGCCCGGTAACGACTACGA;IPDRatio=1.65
CP008925 Salmonella_enterica_subsp._enterica_serovar_Cerro_87	kinModCall	modified_base	3565269	3565269	37	+	.	coverage=151;context=CGTTACCGGGCAATTCGTCATTTTTATGTTGAAAGGAATGG;IPDRatio=1.62
CP008925 Salmonella_enterica_subsp._enterica_serovar_Cerro_87	kinModCall	m6A	3565285	3565285	29	+	.	coverage=160;context=GTCATTTTTATGTTGAAAGGAATGGTGGCGGTATTGCCACC;IPDRatio=1.55;frac=0.347;fracLow=0.211;fracUp=0.479;identificationQv=33
CP008925 Salmonella_enterica_subsp._enterica_serovar_Cerro_87	kinModCall	modified_base	3565332	3565332	28	+	.	coverage=154;context=GGCGATATCCGCCCGGGCATATTGTCCAAGAGAGATCGTGT;IPDRatio=1.46
CP008925 Salmonella_enterica_subsp._enterica_serovar_Cerro_87	kinModCall	m6A	3565346	3565346	224	+	.	coverage=153;context=GGGCATATTGTCCAAGAGAGATCGTGTCGGGGACCGTCACG;IPDRatio=8.98;frac=0.975;fracLow=0.884;fracUp=1.000;identificationQv=182
CP008925 Salmonella_enterica_subsp._enterica_serovar_Cerro_87	kinModCall	m6A	3565347	3565347	262	-	.	coverage=154;context=CCGTGACGGTCCCCGACACGATCTCTCTTGGACAATATGCC;IPDRatio=6.63;frac=0.999;fracLow=0.937;fracUp=1.000;identificationQv=296
CP008925 Salmonella_enterica_subsp._enterica_serovar_Cerro_87	kinModCall	modified_base	3565363	3565363	30	+	.	coverage=158;context=GAGATCGTGTCGGGGACCGTCACGGTACACGGATCGGCATA;IPDRatio=1.58
CP008925 Salmonella_enterica_subsp._enterica_serovar_Cerro_87	kinModCall	m4C	3565365	3565365	20	+	.	coverage=155;context=GATCGTGTCGGGGACCGTCACGGTACACGGATCGGCATAAA;IPDRatio=1.42;frac=0.824;fracLow=0.459;fracUp=1.000;identificationQv=9
CP008925 Salmonella_enterica_subsp._enterica_serovar_Cerro_87	kinModCall	m6A	3565375	3565375	209	+	.	coverage=151;context=GGGACCGTCACGGTACACGGATCGGCATAAATTAATCCCGT;IPDRatio=7.62;frac=1.000;fracLow=0.921;fracUp=1.000;identificationQv=237
CP008925 Salmonella_enterica_subsp._enterica_serovar_Cerro_87	kinModCall	m6A	3565376	3565376	221	-	.	coverage=155;context=TACGGGATTAATTTATGCCGATCCGTGTACCGTGACGGTCC;IPDRatio=7.31;frac=1.000;fracLow=0.970;fracUp=1.000;identificationQv=260
CP008925 Salmonella_enterica_subsp._enterica_serovar_Cerro_87	kinModCall	modified_base	3565387	3565387	33	+	.	coverage=147;context=GTACACGGATCGGCATAAATTAATCCCGTAACGTTAATGTC;IPDRatio=1.63
CP008925 Salmonella_enterica_subsp._enterica_serovar_Cerro_87	kinModCall	modified_base	3565388	3565388	53	-	.	coverage=147;context=AGACATTAACGTTACGGGATTAATTTATGCCGATCCGTGTA;IPDRatio=1.85
CP008925 Salmonella_enterica_subsp._enterica_serovar_Cerro_87	kinModCall	modified_base	3565403	3565403	22	+	.	coverage=153;context=AAATTAATCCCGTAACGTTAATGTCTACGGCATCTGCGGTA;IPDRatio=1.38
CP008925 Salmonella_enterica_subsp._enterica_serovar_Cerro_87	kinModCall	modified_base	3565422	3565422	30	+	.	coverage=154;context=AATGTCTACGGCATCTGCGGTATTGTATGCCGCGCTGATCG;IPDRatio=1.52
CP008925 Salmonella_enterica_subsp._enterica_serovar_Cerro_87	kinModCall	m6A	3565423	3565423	52	+	.	coverage=152;context=ATGTCTACGGCATCTGCGGTATTGTATGCCGCGCTGATCGA;IPDRatio=1.74;frac=0.212;fracLow=0.075;fracUp=0.331;identificationQv=15
CP008925 Salmonella_enterica_subsp._enterica_serovar_Cerro_87	kinModCall	modified_base	3565430	3565430	22	-	.	coverage=153;context=GTCGCCCTCGATCAGCGCGGCATACAATACCGCAGATGCCG;IPDRatio=1.43
CP008925 Salmonella_enterica_subsp._enterica_serovar_Cerro_87	kinModCall	m6A	3565439	3565439	195	+	.	coverage=162;context=CGGTATTGTATGCCGCGCTGATCGAGGGCGACCATAATGCC;IPDRatio=6.28;frac=0.984;fracLow=0.880;fracUp=1.000;identificationQv=285
CP008925 Salmonella_enterica_subsp._enterica_serovar_Cerro_87	kinModCall	m6A	3565440	3565440	253	-	.	coverage=163;context=TGGCATTATGGTCGCCCTCGATCAGCGCGGCATACAATACC;IPDRatio=7.07;frac=1.000;fracLow=0.952;fracUp=1.000;identificationQv=297
CP008925 Salmonella_enterica_subsp._enterica_serovar_Cerro_87	kinModCall	modified_base	3565443	3565443	35	+	.	coverage=165;context=ATTGTATGCCGCGCTGATCGAGGGCGACCATAATGCCAGAC;IPDRatio=1.63
CP008925 Salmonella_enterica_subsp._enterica_serovar_Cerro_87	kinModCall	modified_base	3565448	3565448	26	-	.	coverage=161;context=CACGGGTCTGGCATTATGGTCGCCCTCGATCAGCGCGGCAT;IPDRatio=1.50
CP008925 Salmonella_enterica_subsp._enterica_serovar_Cerro_87	kinModCall	modified_base	3565454	3565454	40	+	.	coverage=163;context=CGCTGATCGAGGGCGACCATAATGCCAGACCCGTGAACGTT;IPDRatio=1.69
CP008925 Salmonella_enterica_subsp._enterica_serovar_Cerro_87	kinModCall	m4C	3565459	3565459	64	+	.	coverage=156;context=ATCGAGGGCGACCATAATGCCAGACCCGTGAACGTTAACAG;IPDRatio=2.05;frac=0.616;fracLow=0.447;fracUp=0.807;identificationQv=23
CP008925 Salmonella_enterica_subsp._enterica_serovar_Cerro_87	kinModCall	m4C	3565464	3565464	33	+	.	coverage=152;context=GGGCGACCATAATGCCAGACCCGTGAACGTTAACAGGGCGG;IPDRatio=2.00;frac=0.305;fracLow=0.196;fracUp=0.407;identificationQv=33
CP008925 Salmonella_enterica_subsp._enterica_serovar_Cerro_87	kinModCall	modified_base	3565469	3565469	23	+	.	coverage=162;context=ACCATAATGCCAGACCCGTGAACGTTAACAGGGCGGCTAAT;IPDRatio=1.45
CP008925 Salmonella_enterica_subsp._enterica_serovar_Cerro_87	kinModCall	modified_base	3565472	3565472	21	+	.	coverage=156;context=ATAATGCCAGACCCGTGAACGTTAACAGGGCGGCTAATGCA;IPDRatio=1.39
CP008925 Salmonella_enterica_subsp._enterica_serovar_Cerro_87	kinModCall	modified_base	3565473	3565473	41	+	.	coverage=156;context=TAATGCCAGACCCGTGAACGTTAACAGGGCGGCTAATGCAG;IPDRatio=1.65
CP008925 Salmonella_enterica_subsp._enterica_serovar_Cerro_87	kinModCall	m4C	3565480	3565480	30	-	.	coverage=164;context=AGATTTGCTGCATTAGCCGCCCTGTTAACGTTCACGGGTCT;IPDRatio=1.56;frac=0.304;fracLow=0.163;fracUp=0.453;identificationQv=3
CP008925 Salmonella_enterica_subsp._enterica_serovar_Cerro_87	kinModCall	m6A	3565489	3565489	23	-	.	coverage=163;context=AATATGAACAGATTTGCTGCATTAGCCGCCCTGTTAACGTT;IPDRatio=1.36;frac=0.066;fracLow=0.000;fracUp=0.170;identificationQv=5
CP008925 Salmonella_enterica_subsp._enterica_serovar_Cerro_87	kinModCall	m6A	3565492	3565492	23	+	.	coverage=153;context=GTTAACAGGGCGGCTAATGCAGCAAATCTGTTCATATTCAT;IPDRatio=1.38;frac=0.089;fracLow=0.000;fracUp=0.168;identificationQv=4
CP008925 Salmonella_enterica_subsp._enterica_serovar_Cerro_87	kinModCall	modified_base	3565504	3565504	30	+	.	coverage=156;context=GCTAATGCAGCAAATCTGTTCATATTCATCTTTTATCCCAC;IPDRatio=1.55
CP008925 Salmonella_enterica_subsp._enterica_serovar_Cerro_87	kinModCall	modified_base	3565514	3565514	22	-	.	coverage=151;context=AGTGATTCTGGTGGGATAAAAGATGAATATGAACAGATTTG;IPDRatio=1.52
CP008925 Salmonella_enterica_subsp._enterica_serovar_Cerro_87	kinModCall	modified_base	3565529	3565529	28	+	.	coverage=156;context=TCATCTTTTATCCCACCAGAATCACTGGCATTGCTCGTGTA;IPDRatio=1.47
CP008925 Salmonella_enterica_subsp._enterica_serovar_Cerro_87	kinModCall	modified_base	3565531	3565531	42	-	.	coverage=162;context=CTTACACGAGCAATGCCAGTGATTCTGGTGGGATAAAAGAT;IPDRatio=1.76
CP008925 Salmonella_enterica_subsp._enterica_serovar_Cerro_87	kinModCall	m6A	3565538	3565538	74	+	.	coverage=157;context=ATCCCACCAGAATCACTGGCATTGCTCGTGTAAGATTTCTA;IPDRatio=2.14;frac=0.519;fracLow=0.352;fracUp=0.653;identificationQv=45
CP008925 Salmonella_enterica_subsp._enterica_serovar_Cerro_87	kinModCall	m6A	3565540	3565540	94	-	.	coverage=169;context=CGTAGAAATCTTACACGAGCAATGCCAGTGATTCTGGTGGG;IPDRatio=2.45;frac=0.495;fracLow=0.375;fracUp=0.640;identificationQv=61
CP008925 Salmonella_enterica_subsp._enterica_serovar_Cerro_87	kinModCall	m4C	3565551	3565551	79	-	.	coverage=166;context=TCCGCTTCTGGCGTAGAAATCTTACACGAGCAATGCCAGTG;IPDRatio=2.40;frac=0.522;fracLow=0.392;fracUp=0.668;identificationQv=19
CP008925 Salmonella_enterica_subsp._enterica_serovar_Cerro_87	kinModCall	m6A	3565571	3565571	24	+	.	coverage=159;context=GATTTCTACGCCAGAAGCGGAGGGGGAGCTCGGTATACGAT;IPDRatio=1.49;frac=0.287;fracLow=0.209;fracUp=0.358;identificationQv=18
CP008925 Salmonella_enterica_subsp._enterica_serovar_Cerro_87	kinModCall	modified_base	3565586	3565586	21	+	.	coverage=163;context=AGCGGAGGGGGAGCTCGGTATACGATAAGAGACCTGACACT;IPDRatio=1.37
CP008925 Salmonella_enterica_subsp._enterica_serovar_Cerro_87	kinModCall	modified_base	3565591	3565591	23	-	.	coverage=166;context=AGACCAGTGTCAGGTCTCTTATCGTATACCGAGCTCCCCCT;IPDRatio=1.37
CP008925 Salmonella_enterica_subsp._enterica_serovar_Cerro_87	kinModCall	m4C	3565598	3565598	45	+	.	coverage=165;context=GCTCGGTATACGATAAGAGACCTGACACTGGTCTGCTGCTG;IPDRatio=1.78;frac=0.393;fracLow=0.213;fracUp=0.574;identificationQv=5
CP008925 Salmonella_enterica_subsp._enterica_serovar_Cerro_87	kinModCall	modified_base	3565628	3565628	32	+	.	coverage=168;context=GTCTGCTGCTGTTGGCCCCCACTTCACTAATAACCGCCCTT;IPDRatio=1.52
CP008925 Salmonella_enterica_subsp._enterica_serovar_Cerro_87	kinModCall	modified_base	3565630	3565630	78	+	.	coverage=163;context=CTGCTGCTGTTGGCCCCCACTTCACTAATAACCGCCCTTGT;IPDRatio=2.30
CP008925 Salmonella_enterica_subsp._enterica_serovar_Cerro_87	kinModCall	modified_base	3565636	3565636	26	+	.	coverage=168;context=CTGTTGGCCCCCACTTCACTAATAACCGCCCTTGTTTTTCC;IPDRatio=1.40
CP008925 Salmonella_enterica_subsp._enterica_serovar_Cerro_87	kinModCall	modified_base	3565637	3565637	22	+	.	coverage=157;context=TGTTGGCCCCCACTTCACTAATAACCGCCCTTGTTTTTCCA;IPDRatio=1.36
CP008925 Salmonella_enterica_subsp._enterica_serovar_Cerro_87	kinModCall	modified_base	3565641	3565641	114	-	.	coverage=154;context=GGACTGGAAAAACAAGGGCGGTTATTAGTGAAGTGGGGGCC;IPDRatio=3.08
CP008925 Salmonella_enterica_subsp._enterica_serovar_Cerro_87	kinModCall	m4C	3565656	3565656	43	+	.	coverage=156;context=AATAACCGCCCTTGTTTTTCCAGTCCGGTTAACCAGGCTTG;IPDRatio=1.77;frac=0.565;fracLow=0.416;fracUp=0.757;identificationQv=21
CP008925 Salmonella_enterica_subsp._enterica_serovar_Cerro_87	kinModCall	modified_base	3565664	3565664	29	+	.	coverage=159;context=CCCTTGTTTTTCCAGTCCGGTTAACCAGGCTTGCCCCGCAT;IPDRatio=1.52
CP008925 Salmonella_enterica_subsp._enterica_serovar_Cerro_87	kinModCall	m6A	3565675	3565675	25	-	.	coverage=172;context=TTTTGTTGGTGATGCGGGGCAAGCCTGGTTAACCGGACTGG;IPDRatio=1.43;frac=0.102;fracLow=0.022;fracUp=0.199;identificationQv=4
CP008925 Salmonella_enterica_subsp._enterica_serovar_Cerro_87	kinModCall	m6A	3565683	3565683	33	+	.	coverage=165;context=GTTAACCAGGCTTGCCCCGCATCACCAACAAAACTGCTGTG;IPDRatio=1.51;frac=0.095;fracLow=0.020;fracUp=0.176;identificationQv=14
CP008925 Salmonella_enterica_subsp._enterica_serovar_Cerro_87	kinModCall	m6A	3565706	3565706	31	-	.	coverage=179;context=CGTCTTTAACAAAACCAGACAATCACAGCAGTTTTGTTGGT;IPDRatio=1.47;frac=0.097;fracLow=0.006;fracUp=0.199;identificationQv=10
CP008925 Salmonella_enterica_subsp._enterica_serovar_Cerro_87	kinModCall	modified_base	3565716	3565716	33	-	.	coverage=174;context=GCGACCGTCTCGTCTTTAACAAAACCAGACAATCACAGCAG;IPDRatio=1.53
CP008925 Salmonella_enterica_subsp._enterica_serovar_Cerro_87	kinModCall	m6A	3565772	3565772	46	+	.	coverage=165;context=CAGATTGTTTATGCGGGTTAATACCATCAATGCCTTGTAAC;IPDRatio=1.71;frac=0.208;fracLow=0.108;fracUp=0.317;identificationQv=17
CP008925 Salmonella_enterica_subsp._enterica_serovar_Cerro_87	kinModCall	modified_base	3565772	3565772	65	-	.	coverage=180;context=GTTACAAGGCATTGATGGTATTAACCCGCATAAACAATCTG;IPDRatio=1.99
CP008925 Salmonella_enterica_subsp._enterica_serovar_Cerro_87	kinModCall	modified_base	3565779	3565779	65	-	.	coverage=173;context=AATATTGGTTACAAGGCATTGATGGTATTAACCCGCATAAA;IPDRatio=2.13
CP008925 Salmonella_enterica_subsp._enterica_serovar_Cerro_87	kinModCall	modified_base	3565781	3565781	25	+	.	coverage=165;context=TATGCGGGTTAATACCATCAATGCCTTGTAACCAATATTGG;IPDRatio=1.42
CP008925 Salmonella_enterica_subsp._enterica_serovar_Cerro_87	kinModCall	modified_base	3565782	3565782	37	-	.	coverage=177;context=ACCAATATTGGTTACAAGGCATTGATGGTATTAACCCGCAT;IPDRatio=1.63
CP008925 Salmonella_enterica_subsp._enterica_serovar_Cerro_87	kinModCall	modified_base	3565788	3565788	29	+	.	coverage=161;context=GTTAATACCATCAATGCCTTGTAACCAATATTGGTTTTATA;IPDRatio=1.48
CP008925 Salmonella_enterica_subsp._enterica_serovar_Cerro_87	kinModCall	modified_base	3565791	3565791	37	+	.	coverage=166;context=AATACCATCAATGCCTTGTAACCAATATTGGTTTTATATTC;IPDRatio=1.58
CP008925 Salmonella_enterica_subsp._enterica_serovar_Cerro_87	kinModCall	modified_base	3565793	3565793	35	+	.	coverage=156;context=TACCATCAATGCCTTGTAACCAATATTGGTTTTATATTCAG;IPDRatio=1.60
CP008925 Salmonella_enterica_subsp._enterica_serovar_Cerro_87	kinModCall	modified_base	3565794	3565794	47	+	.	coverage=171;context=ACCATCAATGCCTTGTAACCAATATTGGTTTTATATTCAGC;IPDRatio=1.64
CP008925 Salmonella_enterica_subsp._enterica_serovar_Cerro_87	kinModCall	modified_base	3565797	3565797	50	+	.	coverage=170;context=ATCAATGCCTTGTAACCAATATTGGTTTTATATTCAGCCCT;IPDRatio=1.66
CP008925 Salmonella_enterica_subsp._enterica_serovar_Cerro_87	kinModCall	modified_base	3565799	3565799	35	-	.	coverage=180;context=TCAGGGCTGAATATAAAACCAATATTGGTTACAAGGCATTG;IPDRatio=1.55
CP008925 Salmonella_enterica_subsp._enterica_serovar_Cerro_87	kinModCall	modified_base	3565802	3565802	22	-	.	coverage=166;context=TGGTCAGGGCTGAATATAAAACCAATATTGGTTACAAGGCA;IPDRatio=1.36
CP008925 Salmonella_enterica_subsp._enterica_serovar_Cerro_87	kinModCall	modified_base	3565806	3565806	47	+	.	coverage=170;context=TTGTAACCAATATTGGTTTTATATTCAGCCCTGACCACCGC;IPDRatio=1.69
CP008925 Salmonella_enterica_subsp._enterica_serovar_Cerro_87	kinModCall	modified_base	3565811	3565811	29	-	.	coverage=170;context=GTGGCGCGGTGGTCAGGGCTGAATATAAAACCAATATTGGT;IPDRatio=1.51
CP008925 Salmonella_enterica_subsp._enterica_serovar_Cerro_87	kinModCall	modified_base	3565837	3565837	26	+	.	coverage=160;context=TGACCACCGCGCCACGGGTAGGCACCAGTGTTTTACTGGTA;IPDRatio=1.52
CP008925 Salmonella_enterica_subsp._enterica_serovar_Cerro_87	kinModCall	modified_base	3565838	3565838	51	-	.	coverage=179;context=ATACCAGTAAAACACTGGTGCCTACCCGTGGCGCGGTGGTC;IPDRatio=1.87
CP008925 Salmonella_enterica_subsp._enterica_serovar_Cerro_87	kinModCall	modified_base	3565848	3565848	75	+	.	coverage=164;context=CCACGGGTAGGCACCAGTGTTTTACTGGTATCAATGAGCTC;IPDRatio=2.21
CP008925 Salmonella_enterica_subsp._enterica_serovar_Cerro_87	kinModCall	modified_base	3565848	3565848	21	-	.	coverage=174;context=GAGCTCATTGATACCAGTAAAACACTGGTGCCTACCCGTGG;IPDRatio=1.38
CP008925 Salmonella_enterica_subsp._enterica_serovar_Cerro_87	kinModCall	modified_base	3565850	3565850	28	-	.	coverage=179;context=TTGAGCTCATTGATACCAGTAAAACACTGGTGCCTACCCGT;IPDRatio=1.46
CP008925 Salmonella_enterica_subsp._enterica_serovar_Cerro_87	kinModCall	modified_base	3565851	3565851	33	+	.	coverage=171;context=CGGGTAGGCACCAGTGTTTTACTGGTATCAATGAGCTCAAT;IPDRatio=1.51
CP008925 Salmonella_enterica_subsp._enterica_serovar_Cerro_87	kinModCall	modified_base	3565859	3565859	100	-	.	coverage=166;context=GAAAAAATATTGAGCTCATTGATACCAGTAAAACACTGGTG;IPDRatio=2.73
CP008925 Salmonella_enterica_subsp._enterica_serovar_Cerro_87	kinModCall	m6A	3565862	3565862	50	-	.	coverage=175;context=TTAGAAAAAATATTGAGCTCATTGATACCAGTAAAACACTG;IPDRatio=1.76;frac=0.251;fracLow=0.139;fracUp=0.369;identificationQv=34
CP008925 Salmonella_enterica_subsp._enterica_serovar_Cerro_87	kinModCall	modified_base	3565866	3565866	22	+	.	coverage=165;context=GTTTTACTGGTATCAATGAGCTCAATATTTTTTCTAATGCC;IPDRatio=1.37
CP008925 Salmonella_enterica_subsp._enterica_serovar_Cerro_87	kinModCall	modified_base	3565869	3565869	23	+	.	coverage=174;context=TTACTGGTATCAATGAGCTCAATATTTTTTCTAATGCCTGT;IPDRatio=1.38
CP008925 Salmonella_enterica_subsp._enterica_serovar_Cerro_87	kinModCall	modified_base	3565875	3565875	40	+	.	coverage=162;context=GTATCAATGAGCTCAATATTTTTTCTAATGCCTGTCGTATC;IPDRatio=1.66
CP008925 Salmonella_enterica_subsp._enterica_serovar_Cerro_87	kinModCall	m6A	3565881	3565881	49	+	.	coverage=174;context=ATGAGCTCAATATTTTTTCTAATGCCTGTCGTATCTAAAGA;IPDRatio=1.77;frac=0.232;fracLow=0.128;fracUp=0.344;identificationQv=7
CP008925 Salmonella_enterica_subsp._enterica_serovar_Cerro_87	kinModCall	modified_base	3565891	3565891	26	+	.	coverage=167;context=TATTTTTTCTAATGCCTGTCGTATCTAAAGACACTTCATTA;IPDRatio=1.51
CP008925 Salmonella_enterica_subsp._enterica_serovar_Cerro_87	kinModCall	modified_base	3565900	3565900	47	+	.	coverage=161;context=TAATGCCTGTCGTATCTAAAGACACTTCATTACGATGGTAA;IPDRatio=1.91
CP008925 Salmonella_enterica_subsp._enterica_serovar_Cerro_87	kinModCall	modified_base	3565902	3565902	37	-	.	coverage=168;context=CCTTACCATCGTAATGAAGTGTCTTTAGATACGACAGGCAT;IPDRatio=1.73
CP008925 Salmonella_enterica_subsp._enterica_serovar_Cerro_87	kinModCall	modified_base	3565913	3565913	36	+	.	coverage=169;context=ATCTAAAGACACTTCATTACGATGGTAAGGCGAAGCATAAG;IPDRatio=1.60
CP008925 Salmonella_enterica_subsp._enterica_serovar_Cerro_87	kinModCall	modified_base	3565916	3565916	25	-	.	coverage=172;context=TACCTTATGCTTCGCCTTACCATCGTAATGAAGTGTCTTTA;IPDRatio=1.45
CP008925 Salmonella_enterica_subsp._enterica_serovar_Cerro_87	kinModCall	modified_base	3565920	3565920	35	-	.	coverage=176;context=GTCGTACCTTATGCTTCGCCTTACCATCGTAATGAAGTGTC;IPDRatio=1.57
CP008925 Salmonella_enterica_subsp._enterica_serovar_Cerro_87	kinModCall	m4C	3565921	3565921	59	-	.	coverage=183;context=CGTCGTACCTTATGCTTCGCCTTACCATCGTAATGAAGTGT;IPDRatio=1.96;frac=0.564;fracLow=0.406;fracUp=0.732;identificationQv=32
CP008925 Salmonella_enterica_subsp._enterica_serovar_Cerro_87	kinModCall	m6A	3565925	3565925	55	+	.	coverage=175;context=TTCATTACGATGGTAAGGCGAAGCATAAGGTACGACGGCAT;IPDRatio=1.91;frac=0.409;fracLow=0.296;fracUp=0.534;identificationQv=38
CP008925 Salmonella_enterica_subsp._enterica_serovar_Cerro_87	kinModCall	modified_base	3565935	3565935	42	-	.	coverage=182;context=TTTCGGGGTTATGCCGTCGTACCTTATGCTTCGCCTTACCA;IPDRatio=1.69
CP008925 Salmonella_enterica_subsp._enterica_serovar_Cerro_87	kinModCall	m6A	3565944	3565944	35	+	.	coverage=176;context=GAAGCATAAGGTACGACGGCATAACCCCGAAAATCGGTGTC;IPDRatio=1.53;frac=0.133;fracLow=0.029;fracUp=0.245;identificationQv=19
CP008925 Salmonella_enterica_subsp._enterica_serovar_Cerro_87	kinModCall	modified_base	3565945	3565945	35	+	.	coverage=180;context=AAGCATAAGGTACGACGGCATAACCCCGAAAATCGGTGTCC;IPDRatio=1.49
CP008925 Salmonella_enterica_subsp._enterica_serovar_Cerro_87	kinModCall	modified_base	3565965	3565965	29	+	.	coverage=166;context=TAACCCCGAAAATCGGTGTCCACGCCCGTTTCGTTATTCAC;IPDRatio=1.51
CP008925 Salmonella_enterica_subsp._enterica_serovar_Cerro_87	kinModCall	modified_base	3565989	3565989	92	+	.	coverage=146;context=CCCGTTTCGTTATTCACGGGGACACCCGCTGCGCCAGGGGC;IPDRatio=2.59
CP008925 Salmonella_enterica_subsp._enterica_serovar_Cerro_87	kinModCall	modified_base	3566011	3566011	45	+	.	coverage=162;context=CACCCGCTGCGCCAGGGGCTTTAACCAATATGATGGTGTCG;IPDRatio=1.74
CP008925 Salmonella_enterica_subsp._enterica_serovar_Cerro_87	kinModCall	modified_base	3566018	3566018	26	+	.	coverage=155;context=TGCGCCAGGGGCTTTAACCAATATGATGGTGTCGTCCATTG;IPDRatio=1.52
CP008925 Salmonella_enterica_subsp._enterica_serovar_Cerro_87	kinModCall	modified_base	3566019	3566019	24	+	.	coverage=162;context=GCGCCAGGGGCTTTAACCAATATGATGGTGTCGTCCATTGG;IPDRatio=1.44
CP008925 Salmonella_enterica_subsp._enterica_serovar_Cerro_87	kinModCall	modified_base	3566022	3566022	78	-	.	coverage=164;context=CAGCCAATGGACGACACCATCATATTGGTTAAAGCCCCTGG;IPDRatio=2.22
CP008925 Salmonella_enterica_subsp._enterica_serovar_Cerro_87	kinModCall	modified_base	3566024	3566024	26	-	.	coverage=157;context=CCCAGCCAATGGACGACACCATCATATTGGTTAAAGCCCCT;IPDRatio=1.48
CP008925 Salmonella_enterica_subsp._enterica_serovar_Cerro_87	kinModCall	m4C	3566025	3566025	78	-	.	coverage=159;context=TCCCAGCCAATGGACGACACCATCATATTGGTTAAAGCCCC;IPDRatio=2.50;frac=1.000;fracLow=0.786;fracUp=1.000;identificationQv=44
CP008925 Salmonella_enterica_subsp._enterica_serovar_Cerro_87	kinModCall	modified_base	3566030	3566030	21	-	.	coverage=156;context=CACTATCCCAGCCAATGGACGACACCATCATATTGGTTAAA;IPDRatio=1.41
CP008925 Salmonella_enterica_subsp._enterica_serovar_Cerro_87	kinModCall	modified_base	3566041	3566041	72	+	.	coverage=159;context=TGATGGTGTCGTCCATTGGCTGGGATAGTGTCAGGCCATTT;IPDRatio=2.13
CP008925 Salmonella_enterica_subsp._enterica_serovar_Cerro_87	kinModCall	modified_base	3566047	3566047	22	-	.	coverage=166;context=ACATCGAAATGGCCTGACACTATCCCAGCCAATGGACGACA;IPDRatio=1.43
CP008925 Salmonella_enterica_subsp._enterica_serovar_Cerro_87	kinModCall	modified_base	3566049	3566049	34	-	.	coverage=162;context=TTACATCGAAATGGCCTGACACTATCCCAGCCAATGGACGA;IPDRatio=1.69
CP008925 Salmonella_enterica_subsp._enterica_serovar_Cerro_87	kinModCall	modified_base	3566052	3566052	68	-	.	coverage=156;context=CTGTTACATCGAAATGGCCTGACACTATCCCAGCCAATGGA;IPDRatio=2.10
CP008925 Salmonella_enterica_subsp._enterica_serovar_Cerro_87	kinModCall	modified_base	3566062	3566062	27	+	.	coverage=160;context=GGGATAGTGTCAGGCCATTTCGATGTAACAGTACGCCGCCC;IPDRatio=1.44
CP008925 Salmonella_enterica_subsp._enterica_serovar_Cerro_87	kinModCall	modified_base	3566069	3566069	36	-	.	coverage=163;context=GCGTTCAGGGCGGCGTACTGTTACATCGAAATGGCCTGACA;IPDRatio=1.65
CP008925 Salmonella_enterica_subsp._enterica_serovar_Cerro_87	kinModCall	modified_base	3566073	3566073	60	-	.	coverage=161;context=TATGGCGTTCAGGGCGGCGTACTGTTACATCGAAATGGCCT;IPDRatio=2.09
CP008925 Salmonella_enterica_subsp._enterica_serovar_Cerro_87	kinModCall	modified_base	3566090	3566090	24	+	.	coverage=153;context=CAGTACGCCGCCCTGAACGCCATAATTCAGGCGACGCATAT;IPDRatio=1.47
CP008925 Salmonella_enterica_subsp._enterica_serovar_Cerro_87	kinModCall	m6A	3566096	3566096	32	-	.	coverage=160;context=ATAATCATATGCGTCGCCTGAATTATGGCGTTCAGGGCGGC;IPDRatio=1.52;frac=0.170;fracLow=0.030;fracUp=0.288;identificationQv=14
CP008925 Salmonella_enterica_subsp._enterica_serovar_Cerro_87	kinModCall	modified_base	3566111	3566111	38	+	.	coverage=150;context=ATAATTCAGGCGACGCATATGATTATCGTAGCTATACCCGC;IPDRatio=1.77
CP008925 Salmonella_enterica_subsp._enterica_serovar_Cerro_87	kinModCall	modified_base	3566113	3566113	34	-	.	coverage=150;context=TGGCGGGTATAGCTACGATAATCATATGCGTCGCCTGAATT;IPDRatio=1.56
CP008925 Salmonella_enterica_subsp._enterica_serovar_Cerro_87	kinModCall	modified_base	3566114	3566114	22	-	.	coverage=160;context=ATGGCGGGTATAGCTACGATAATCATATGCGTCGCCTGAAT;IPDRatio=1.41
CP008925 Salmonella_enterica_subsp._enterica_serovar_Cerro_87	kinModCall	modified_base	3566115	3566115	25	-	.	coverage=159;context=AATGGCGGGTATAGCTACGATAATCATATGCGTCGCCTGAA;IPDRatio=1.42
CP008925 Salmonella_enterica_subsp._enterica_serovar_Cerro_87	kinModCall	modified_base	3566116	3566116	35	-	.	coverage=158;context=TAATGGCGGGTATAGCTACGATAATCATATGCGTCGCCTGA;IPDRatio=1.56
CP008925 Salmonella_enterica_subsp._enterica_serovar_Cerro_87	kinModCall	modified_base	3566123	3566123	66	+	.	coverage=157;context=ACGCATATGATTATCGTAGCTATACCCGCCATTAATATCCG;IPDRatio=2.15
CP008925 Salmonella_enterica_subsp._enterica_serovar_Cerro_87	kinModCall	modified_base	3566125	3566125	30	-	.	coverage=156;context=TGCGGATATTAATGGCGGGTATAGCTACGATAATCATATGC;IPDRatio=1.50
CP008925 Salmonella_enterica_subsp._enterica_serovar_Cerro_87	kinModCall	modified_base	3566133	3566133	21	+	.	coverage=147;context=TTATCGTAGCTATACCCGCCATTAATATCCGCATACGTCCC;IPDRatio=1.38
CP008925 Salmonella_enterica_subsp._enterica_serovar_Cerro_87	kinModCall	modified_base	3566134	3566134	28	+	.	coverage=155;context=TATCGTAGCTATACCCGCCATTAATATCCGCATACGTCCCG;IPDRatio=1.51
CP008925 Salmonella_enterica_subsp._enterica_serovar_Cerro_87	kinModCall	modified_base	3566136	3566136	31	+	.	coverage=157;context=TCGTAGCTATACCCGCCATTAATATCCGCATACGTCCCGTT;IPDRatio=1.48
CP008925 Salmonella_enterica_subsp._enterica_serovar_Cerro_87	kinModCall	m6A	3566138	3566138	44	-	.	coverage=162;context=ATAACGGGACGTATGCGGATATTAATGGCGGGTATAGCTAC;IPDRatio=1.60;frac=0.100;fracLow=0.015;fracUp=0.216;identificationQv=5
CP008925 Salmonella_enterica_subsp._enterica_serovar_Cerro_87	kinModCall	modified_base	3566140	3566140	24	-	.	coverage=156;context=CTATAACGGGACGTATGCGGATATTAATGGCGGGTATAGCT;IPDRatio=1.41
CP008925 Salmonella_enterica_subsp._enterica_serovar_Cerro_87	kinModCall	modified_base	3566141	3566141	26	-	.	coverage=150;context=CCTATAACGGGACGTATGCGGATATTAATGGCGGGTATAGC;IPDRatio=1.50
CP008925 Salmonella_enterica_subsp._enterica_serovar_Cerro_87	kinModCall	modified_base	3566147	3566147	31	+	.	coverage=154;context=CCCGCCATTAATATCCGCATACGTCCCGTTATAGGTTGCGC;IPDRatio=1.57
CP008925 Salmonella_enterica_subsp._enterica_serovar_Cerro_87	kinModCall	modified_base	3566153	3566153	41	+	.	coverage=142;context=ATTAATATCCGCATACGTCCCGTTATAGGTTGCGCTCACAT;IPDRatio=1.72
CP008925 Salmonella_enterica_subsp._enterica_serovar_Cerro_87	kinModCall	modified_base	3566157	3566157	22	+	.	coverage=154;context=ATATCCGCATACGTCCCGTTATAGGTTGCGCTCACATTACC;IPDRatio=1.41
CP008925 Salmonella_enterica_subsp._enterica_serovar_Cerro_87	kinModCall	modified_base	3566162	3566162	32	-	.	coverage=154;context=CCAGCGGTAATGTGAGCGCAACCTATAACGGGACGTATGCG;IPDRatio=1.58
CP008925 Salmonella_enterica_subsp._enterica_serovar_Cerro_87	kinModCall	modified_base	3566167	3566167	30	+	.	coverage=153;context=ACGTCCCGTTATAGGTTGCGCTCACATTACCGCTGGTGGCT;IPDRatio=1.54
CP008925 Salmonella_enterica_subsp._enterica_serovar_Cerro_87	kinModCall	modified_base	3566186	3566186	28	-	.	coverage=157;context=GTTATTCCTCTCAAGAGAAAGCCACCAGCGGTAATGTGAGC;IPDRatio=1.63
CP008925 Salmonella_enterica_subsp._enterica_serovar_Cerro_87	kinModCall	m4C	3566192	3566192	56	+	.	coverage=152;context=ATTACCGCTGGTGGCTTTCTCTTGAGAGGAATAACCTTCCT;IPDRatio=1.83;frac=0.616;fracLow=0.421;fracUp=0.796;identificationQv=17
CP008925 Salmonella_enterica_subsp._enterica_serovar_Cerro_87	kinModCall	m6A	3566201	3566201	25	+	.	coverage=157;context=GGTGGCTTTCTCTTGAGAGGAATAACCTTCCTGAACGCTCC;IPDRatio=1.40;frac=0.127;fracLow=0.000;fracUp=0.401;identificationQv=4
CP008925 Salmonella_enterica_subsp._enterica_serovar_Cerro_87	kinModCall	modified_base	3566214	3566214	24	+	.	coverage=157;context=TGAGAGGAATAACCTTCCTGAACGCTCCATGAGAGATTTTT;IPDRatio=1.45
CP008925 Salmonella_enterica_subsp._enterica_serovar_Cerro_87	kinModCall	modified_base	3566230	3566230	41	-	.	coverage=159;context=CACAGCGCTGGCACAGAAAAATCTCTCATGGAGCGTTCAGG;IPDRatio=1.61
CP008925 Salmonella_enterica_subsp._enterica_serovar_Cerro_87	kinModCall	modified_base	3566246	3566246	25	+	.	coverage=159;context=GAGATTTTTCTGTGCCAGCGCTGTGCCGTTTAAACCGACAG;IPDRatio=1.55
CP008925 Salmonella_enterica_subsp._enterica_serovar_Cerro_87	kinModCall	modified_base	3566253	3566253	30	-	.	coverage=165;context=ACGCATACTGTCGGTTTAAACGGCACAGCGCTGGCACAGAA;IPDRatio=1.51
CP008925 Salmonella_enterica_subsp._enterica_serovar_Cerro_87	kinModCall	modified_base	3566255	3566255	28	+	.	coverage=155;context=CTGTGCCAGCGCTGTGCCGTTTAAACCGACAGTATGCGTGG;IPDRatio=1.51
CP008925 Salmonella_enterica_subsp._enterica_serovar_Cerro_87	kinModCall	modified_base	3566259	3566259	33	+	.	coverage=140;context=GCCAGCGCTGTGCCGTTTAAACCGACAGTATGCGTGGTATC;IPDRatio=1.58
CP008925 Salmonella_enterica_subsp._enterica_serovar_Cerro_87	kinModCall	modified_base	3566270	3566270	44	-	.	coverage=165;context=CGAAAGACGGCGATACCACGCATACTGTCGGTTTAAACGGC;IPDRatio=1.75
CP008925 Salmonella_enterica_subsp._enterica_serovar_Cerro_87	kinModCall	modified_base	3566273	3566273	41	+	.	coverage=158;context=GTTTAAACCGACAGTATGCGTGGTATCGCCGTCTTTCGCGG;IPDRatio=2.04
CP008925 Salmonella_enterica_subsp._enterica_serovar_Cerro_87	kinModCall	modified_base	3566279	3566279	27	-	.	coverage=163;context=TGAACTCCGCGAAAGACGGCGATACCACGCATACTGTCGGT;IPDRatio=1.61
CP008925 Salmonella_enterica_subsp._enterica_serovar_Cerro_87	kinModCall	modified_base	3566295	3566295	52	+	.	coverage=151;context=GTATCGCCGTCTTTCGCGGAGTTCATATTGTAGGTGGCATA;IPDRatio=1.81
CP008925 Salmonella_enterica_subsp._enterica_serovar_Cerro_87	kinModCall	modified_base	3566297	3566297	32	+	.	coverage=160;context=ATCGCCGTCTTTCGCGGAGTTCATATTGTAGGTGGCATACG;IPDRatio=1.55
CP008925 Salmonella_enterica_subsp._enterica_serovar_Cerro_87	kinModCall	modified_base	3566298	3566298	24	+	.	coverage=161;context=TCGCCGTCTTTCGCGGAGTTCATATTGTAGGTGGCATACGT;IPDRatio=1.41
CP008925 Salmonella_enterica_subsp._enterica_serovar_Cerro_87	kinModCall	modified_base	3566300	3566300	43	+	.	coverage=165;context=GCCGTCTTTCGCGGAGTTCATATTGTAGGTGGCATACGTTG;IPDRatio=1.63
CP008925 Salmonella_enterica_subsp._enterica_serovar_Cerro_87	kinModCall	modified_base	3566307	3566307	27	-	.	coverage=157;context=ATGCCGTCAACGTATGCCACCTACAATATGAACTCCGCGAA;IPDRatio=1.52
CP008925 Salmonella_enterica_subsp._enterica_serovar_Cerro_87	kinModCall	modified_base	3566308	3566308	26	-	.	coverage=167;context=TATGCCGTCAACGTATGCCACCTACAATATGAACTCCGCGA;IPDRatio=1.59
CP008925 Salmonella_enterica_subsp._enterica_serovar_Cerro_87	kinModCall	m6A	3566343	3566343	91	+	.	coverage=168;context=GGCATAAAGGCATCTAACGGAATACTAATATTGATTGAAAT;IPDRatio=2.29;frac=0.447;fracLow=0.287;fracUp=0.578;identificationQv=26
CP008925 Salmonella_enterica_subsp._enterica_serovar_Cerro_87	kinModCall	m4C	3566347	3566347	50	+	.	coverage=153;context=TAAAGGCATCTAACGGAATACTAATATTGATTGAAATTTGC;IPDRatio=1.87;frac=0.361;fracLow=0.223;fracUp=0.518;identificationQv=16
CP008925 Salmonella_enterica_subsp._enterica_serovar_Cerro_87	kinModCall	modified_base	3566348	3566348	24	+	.	coverage=159;context=AAAGGCATCTAACGGAATACTAATATTGATTGAAATTTGCT;IPDRatio=1.43
CP008925 Salmonella_enterica_subsp._enterica_serovar_Cerro_87	kinModCall	modified_base	3566351	3566351	21	-	.	coverage=159;context=ACCAGCAAATTTCAATCAATATTAGTATTCCGTTAGATGCC;IPDRatio=1.35
CP008925 Salmonella_enterica_subsp._enterica_serovar_Cerro_87	kinModCall	m6A	3566354	3566354	101	-	.	coverage=166;context=ATGACCAGCAAATTTCAATCAATATTAGTATTCCGTTAGAT;IPDRatio=2.61;frac=0.522;fracLow=0.369;fracUp=0.643;identificationQv=70
CP008925 Salmonella_enterica_subsp._enterica_serovar_Cerro_87	kinModCall	m6A	3566357	3566357	34	-	.	coverage=158;context=GTAATGACCAGCAAATTTCAATCAATATTAGTATTCCGTTA;IPDRatio=1.59;frac=0.229;fracLow=0.082;fracUp=0.374;identificationQv=7
CP008925 Salmonella_enterica_subsp._enterica_serovar_Cerro_87	kinModCall	modified_base	3566363	3566363	23	+	.	coverage=159;context=AATACTAATATTGATTGAAATTTGCTGGTCATTACTGTCTT;IPDRatio=1.40
CP008925 Salmonella_enterica_subsp._enterica_serovar_Cerro_87	kinModCall	m6A	3566373	3566373	45	+	.	coverage=159;context=TTGATTGAAATTTGCTGGTCATTACTGTCTTCCGTATCGTC;IPDRatio=1.63;frac=0.240;fracLow=0.155;fracUp=0.349;identificationQv=9
CP008925 Salmonella_enterica_subsp._enterica_serovar_Cerro_87	kinModCall	modified_base	3566374	3566374	26	-	.	coverage=166;context=CGACGATACGGAAGACAGTAATGACCAGCAAATTTCAATCA;IPDRatio=1.44
CP008925 Salmonella_enterica_subsp._enterica_serovar_Cerro_87	kinModCall	modified_base	3566381	3566381	29	-	.	coverage=161;context=ATGAAGACGACGATACGGAAGACAGTAATGACCAGCAAATT;IPDRatio=1.54
CP008925 Salmonella_enterica_subsp._enterica_serovar_Cerro_87	kinModCall	modified_base	3566429	3566429	60	+	.	coverage=172;context=ATTATCGGCGTTCAGCGTATAAGAATAGTTAATGCCATAGC;IPDRatio=1.83
CP008925 Salmonella_enterica_subsp._enterica_serovar_Cerro_87	kinModCall	modified_base	3566439	3566439	23	+	.	coverage=170;context=TTCAGCGTATAAGAATAGTTAATGCCATAGCTTACGTTATG;IPDRatio=1.41
CP008925 Salmonella_enterica_subsp._enterica_serovar_Cerro_87	kinModCall	modified_base	3566440	3566440	62	-	.	coverage=164;context=GCATAACGTAAGCTATGGCATTAACTATTCTTATACGCTGA;IPDRatio=2.04
CP008925 Salmonella_enterica_subsp._enterica_serovar_Cerro_87	kinModCall	modified_base	3566450	3566450	21	-	.	coverage=157;context=ACAACACATGGCATAACGTAAGCTATGGCATTAACTATTCT;IPDRatio=1.41
CP008925 Salmonella_enterica_subsp._enterica_serovar_Cerro_87	kinModCall	m6A	3566457	3566457	40	+	.	coverage=166;context=TTAATGCCATAGCTTACGTTATGCCATGTGTTGTTATAGCC;IPDRatio=1.61;frac=0.184;fracLow=0.079;fracUp=0.277;identificationQv=16
CP008925 Salmonella_enterica_subsp._enterica_serovar_Cerro_87	kinModCall	modified_base	3566468	3566468	36	+	.	coverage=166;context=GCTTACGTTATGCCATGTGTTGTTATAGCCAATACCTAATG;IPDRatio=1.57
CP008925 Salmonella_enterica_subsp._enterica_serovar_Cerro_87	kinModCall	modified_base	3566468	3566468	42	-	.	coverage=163;context=CATTAGGTATTGGCTATAACAACACATGGCATAACGTAAGC;IPDRatio=1.73
CP008925 Salmonella_enterica_subsp._enterica_serovar_Cerro_87	kinModCall	modified_base	3566470	3566470	22	-	.	coverage=154;context=ATCATTAGGTATTGGCTATAACAACACATGGCATAACGTAA;IPDRatio=1.37
CP008925 Salmonella_enterica_subsp._enterica_serovar_Cerro_87	kinModCall	m6A	3566479	3566479	89	+	.	coverage=168;context=GCCATGTGTTGTTATAGCCAATACCTAATGATGTGGTATGA;IPDRatio=2.33;frac=0.464;fracLow=0.318;fracUp=0.597;identificationQv=51
CP008925 Salmonella_enterica_subsp._enterica_serovar_Cerro_87	kinModCall	modified_base	3566484	3566484	48	+	.	coverage=170;context=GTGTTGTTATAGCCAATACCTAATGATGTGGTATGAGTGTC;IPDRatio=1.77
CP008925 Salmonella_enterica_subsp._enterica_serovar_Cerro_87	kinModCall	modified_base	3566486	3566486	65	-	.	coverage=160;context=ATGACACTCATACCACATCATTAGGTATTGGCTATAACAAC;IPDRatio=2.10
CP008925 Salmonella_enterica_subsp._enterica_serovar_Cerro_87	kinModCall	modified_base	3566490	3566490	45	-	.	coverage=157;context=TGGAATGACACTCATACCACATCATTAGGTATTGGCTATAA;IPDRatio=1.70
CP008925 Salmonella_enterica_subsp._enterica_serovar_Cerro_87	kinModCall	modified_base	3566495	3566495	23	-	.	coverage=156;context=ATTACTGGAATGACACTCATACCACATCATTAGGTATTGGC;IPDRatio=1.38
CP008925 Salmonella_enterica_subsp._enterica_serovar_Cerro_87	kinModCall	modified_base	3566498	3566498	75	-	.	coverage=161;context=AAGATTACTGGAATGACACTCATACCACATCATTAGGTATT;IPDRatio=2.29
CP008925 Salmonella_enterica_subsp._enterica_serovar_Cerro_87	kinModCall	m4C	3566504	3566504	91	+	.	coverage=176;context=TAATGATGTGGTATGAGTGTCATTCCAGTAATCTTCATTAT;IPDRatio=2.51;frac=0.760;fracLow=0.565;fracUp=0.939;identificationQv=92
CP008925 Salmonella_enterica_subsp._enterica_serovar_Cerro_87	kinModCall	modified_base	3566504	3566504	39	-	.	coverage=157;context=ATAATGAAGATTACTGGAATGACACTCATACCACATCATTA;IPDRatio=1.79
CP008925 Salmonella_enterica_subsp._enterica_serovar_Cerro_87	kinModCall	modified_base	3566514	3566514	24	+	.	coverage=162;context=GTATGAGTGTCATTCCAGTAATCTTCATTATATAAAGTGAG;IPDRatio=1.40
CP008925 Salmonella_enterica_subsp._enterica_serovar_Cerro_87	kinModCall	modified_base	3566515	3566515	32	+	.	coverage=170;context=TATGAGTGTCATTCCAGTAATCTTCATTATATAAAGTGAGT;IPDRatio=1.62
CP008925 Salmonella_enterica_subsp._enterica_serovar_Cerro_87	kinModCall	m6A	3566515	3566515	43	-	.	coverage=162;context=ACTCACTTTATATAATGAAGATTACTGGAATGACACTCATA;IPDRatio=1.70;frac=0.203;fracLow=0.099;fracUp=0.305;identificationQv=6
CP008925 Salmonella_enterica_subsp._enterica_serovar_Cerro_87	kinModCall	modified_base	3566517	3566517	40	+	.	coverage=171;context=TGAGTGTCATTCCAGTAATCTTCATTATATAAAGTGAGTGA;IPDRatio=1.65
CP008925 Salmonella_enterica_subsp._enterica_serovar_Cerro_87	kinModCall	modified_base	3566521	3566521	35	+	.	coverage=172;context=TGTCATTCCAGTAATCTTCATTATATAAAGTGAGTGAAATG;IPDRatio=1.81
CP008925 Salmonella_enterica_subsp._enterica_serovar_Cerro_87	kinModCall	modified_base	3566523	3566523	30	+	.	coverage=170;context=TCATTCCAGTAATCTTCATTATATAAAGTGAGTGAAATGGA;IPDRatio=1.53
CP008925 Salmonella_enterica_subsp._enterica_serovar_Cerro_87	kinModCall	modified_base	3566527	3566527	22	-	.	coverage=155;context=CGGTTCCATTTCACTCACTTTATATAATGAAGATTACTGGA;IPDRatio=1.63
CP008925 Salmonella_enterica_subsp._enterica_serovar_Cerro_87	kinModCall	modified_base	3566528	3566528	33	-	.	coverage=155;context=ACGGTTCCATTTCACTCACTTTATATAATGAAGATTACTGG;IPDRatio=2.06
CP008925 Salmonella_enterica_subsp._enterica_serovar_Cerro_87	kinModCall	modified_base	3566529	3566529	47	-	.	coverage=154;context=TACGGTTCCATTTCACTCACTTTATATAATGAAGATTACTG;IPDRatio=1.96
CP008925 Salmonella_enterica_subsp._enterica_serovar_Cerro_87	kinModCall	modified_base	3566531	3566531	21	-	.	coverage=159;context=TCTACGGTTCCATTTCACTCACTTTATATAATGAAGATTAC;IPDRatio=1.41
CP008925 Salmonella_enterica_subsp._enterica_serovar_Cerro_87	kinModCall	modified_base	3566532	3566532	36	-	.	coverage=157;context=ATCTACGGTTCCATTTCACTCACTTTATATAATGAAGATTA;IPDRatio=1.59
CP008925 Salmonella_enterica_subsp._enterica_serovar_Cerro_87	kinModCall	m4C	3566534	3566534	56	-	.	coverage=154;context=TTATCTACGGTTCCATTTCACTCACTTTATATAATGAAGAT;IPDRatio=2.11;frac=0.382;fracLow=0.236;fracUp=0.517;identificationQv=12
CP008925 Salmonella_enterica_subsp._enterica_serovar_Cerro_87	kinModCall	modified_base	3566543	3566543	23	+	.	coverage=173;context=ATATAAAGTGAGTGAAATGGAACCGTAGATAATGTCTTGCG;IPDRatio=1.37
CP008925 Salmonella_enterica_subsp._enterica_serovar_Cerro_87	kinModCall	modified_base	3566552	3566552	27	-	.	coverage=155;context=TGTCGTTGTCGCAAGACATTATCTACGGTTCCATTTCACTC;IPDRatio=1.41
CP008925 Salmonella_enterica_subsp._enterica_serovar_Cerro_87	kinModCall	modified_base	3566554	3566554	42	+	.	coverage=168;context=GTGAAATGGAACCGTAGATAATGTCTTGCGACAACGACAGG;IPDRatio=1.71
CP008925 Salmonella_enterica_subsp._enterica_serovar_Cerro_87	kinModCall	modified_base	3566554	3566554	78	-	.	coverage=156;context=CCTGTCGTTGTCGCAAGACATTATCTACGGTTCCATTTCAC;IPDRatio=2.27
CP008925 Salmonella_enterica_subsp._enterica_serovar_Cerro_87	kinModCall	m6A	3566560	3566560	30	-	.	coverage=156;context=CACCGACCTGTCGTTGTCGCAAGACATTATCTACGGTTCCA;IPDRatio=1.49;frac=0.132;fracLow=0.031;fracUp=0.241;identificationQv=4
CP008925 Salmonella_enterica_subsp._enterica_serovar_Cerro_87	kinModCall	m6A	3566566	3566566	21	+	.	coverage=173;context=CGTAGATAATGTCTTGCGACAACGACAGGTCGGTGCGATTG;IPDRatio=1.34;frac=0.000;fracLow=0.000;fracUp=0.000;identificationQv=16
CP008925 Salmonella_enterica_subsp._enterica_serovar_Cerro_87	kinModCall	modified_base	3566587	3566587	36	+	.	coverage=165;context=ACGACAGGTCGGTGCGATTGCGGACATGATCATAGTGACTA;IPDRatio=1.72
CP008925 Salmonella_enterica_subsp._enterica_serovar_Cerro_87	kinModCall	modified_base	3566594	3566594	93	+	.	coverage=165;context=GTCGGTGCGATTGCGGACATGATCATAGTGACTATTATCGC;IPDRatio=2.60
CP008925 Salmonella_enterica_subsp._enterica_serovar_Cerro_87	kinModCall	m6A	3566595	3566595	267	+	.	coverage=168;context=TCGGTGCGATTGCGGACATGATCATAGTGACTATTATCGCT;IPDRatio=6.93;frac=1.000;fracLow=0.902;fracUp=1.000;identificationQv=242
CP008925 Salmonella_enterica_subsp._enterica_serovar_Cerro_87	kinModCall	m6A	3566596	3566596	235	-	.	coverage=157;context=TAGCGATAATAGTCACTATGATCATGTCCGCAATCGCACCG;IPDRatio=7.70;frac=1.000;fracLow=0.989;fracUp=1.000;identificationQv=213
CP008925 Salmonella_enterica_subsp._enterica_serovar_Cerro_87	kinModCall	modified_base	3566604	3566604	69	+	.	coverage=172;context=TTGCGGACATGATCATAGTGACTATTATCGCTATAGGTATC;IPDRatio=1.97
CP008925 Salmonella_enterica_subsp._enterica_serovar_Cerro_87	kinModCall	modified_base	3566605	3566605	69	-	.	coverage=152;context=GGATACCTATAGCGATAATAGTCACTATGATCATGTCCGCA;IPDRatio=2.34
CP008925 Salmonella_enterica_subsp._enterica_serovar_Cerro_87	kinModCall	modified_base	3566612	3566612	33	+	.	coverage=170;context=ATGATCATAGTGACTATTATCGCTATAGGTATCCAGCACAT;IPDRatio=1.64
CP008925 Salmonella_enterica_subsp._enterica_serovar_Cerro_87	kinModCall	modified_base	3566612	3566612	101	-	.	coverage=154;context=ATGTGCTGGATACCTATAGCGATAATAGTCACTATGATCAT;IPDRatio=2.84
CP008925 Salmonella_enterica_subsp._enterica_serovar_Cerro_87	kinModCall	modified_base	3566616	3566616	42	+	.	coverage=165;context=TCATAGTGACTATTATCGCTATAGGTATCCAGCACATCCTC;IPDRatio=1.67
CP008925 Salmonella_enterica_subsp._enterica_serovar_Cerro_87	kinModCall	modified_base	3566620	3566620	78	+	.	coverage=146;context=AGTGACTATTATCGCTATAGGTATCCAGCACATCCTCAAGA;IPDRatio=2.29
CP008925 Salmonella_enterica_subsp._enterica_serovar_Cerro_87	kinModCall	m6A	3566621	3566621	66	-	.	coverage=153;context=CTCTTGAGGATGTGCTGGATACCTATAGCGATAATAGTCAC;IPDRatio=2.06;frac=0.381;fracLow=0.273;fracUp=0.512;identificationQv=34
CP008925 Salmonella_enterica_subsp._enterica_serovar_Cerro_87	kinModCall	modified_base	3566623	3566623	51	-	.	coverage=154;context=CGCTCTTGAGGATGTGCTGGATACCTATAGCGATAATAGTC;IPDRatio=1.81
CP008925 Salmonella_enterica_subsp._enterica_serovar_Cerro_87	kinModCall	modified_base	3566637	3566637	21	-	.	coverage=143;context=ACCAAAGATTACTACGCTCTTGAGGATGTGCTGGATACCTA;IPDRatio=1.42
CP008925 Salmonella_enterica_subsp._enterica_serovar_Cerro_87	kinModCall	m6A	3566650	3566650	62	-	.	coverage=168;context=CTACCGTTATTCGACCAAAGATTACTACGCTCTTGAGGATG;IPDRatio=1.99;frac=0.279;fracLow=0.163;fracUp=0.381;identificationQv=37
CP008925 Salmonella_enterica_subsp._enterica_serovar_Cerro_87	kinModCall	modified_base	3566652	3566652	40	+	.	coverage=183;context=TCCTCAAGAGCGTAGTAATCTTTGGTCGAATAACGGTAGCC;IPDRatio=1.70
CP008925 Salmonella_enterica_subsp._enterica_serovar_Cerro_87	kinModCall	modified_base	3566654	3566654	21	+	.	coverage=167;context=CTCAAGAGCGTAGTAATCTTTGGTCGAATAACGGTAGCCGG;IPDRatio=1.44
CP008925 Salmonella_enterica_subsp._enterica_serovar_Cerro_87	kinModCall	m6A	3566660	3566660	52	+	.	coverage=184;context=AGCGTAGTAATCTTTGGTCGAATAACGGTAGCCGGCGACAG;IPDRatio=1.78;frac=0.246;fracLow=0.136;fracUp=0.347;identificationQv=13
CP008925 Salmonella_enterica_subsp._enterica_serovar_Cerro_87	kinModCall	m6A	3566663	3566663	41	+	.	coverage=183;context=GTAGTAATCTTTGGTCGAATAACGGTAGCCGGCGACAGTAA;IPDRatio=1.64;frac=0.186;fracLow=0.104;fracUp=0.306;identificationQv=11
CP008925 Salmonella_enterica_subsp._enterica_serovar_Cerro_87	kinModCall	m6A	3566687	3566687	39	-	.	coverage=174;context=ATATTCAGTCAACAGGCACCAATTTTACTGTCGCCGGCTAC;IPDRatio=1.67;frac=0.207;fracLow=0.110;fracUp=0.304;identificationQv=7
CP008925 Salmonella_enterica_subsp._enterica_serovar_Cerro_87	kinModCall	modified_base	3566707	3566707	43	-	.	coverage=174;context=GCGTATTCGTTACAGCAAAGATATTCAGTCAACAGGCACCA;IPDRatio=1.72
CP008925 Salmonella_enterica_subsp._enterica_serovar_Cerro_87	kinModCall	m6A	3566732	3566732	23	+	.	coverage=187;context=GCTGTAACGAATACGCCAGGACTGTCCGGTAAGCGTATCGC;IPDRatio=1.43;frac=0.183;fracLow=0.090;fracUp=0.290;identificationQv=22
CP008925 Salmonella_enterica_subsp._enterica_serovar_Cerro_87	kinModCall	modified_base	3566752	3566752	44	+	.	coverage=182;context=ACTGTCCGGTAAGCGTATCGCTAACCACATCGCCTGCTTTA;IPDRatio=1.67
CP008925 Salmonella_enterica_subsp._enterica_serovar_Cerro_87	kinModCall	modified_base	3566788	3566788	25	+	.	coverage=179;context=CTTTAATTTTTGACCATGAGTTGGTGACGTCTAAAGACAAT;IPDRatio=1.71
CP008925 Salmonella_enterica_subsp._enterica_serovar_Cerro_87	kinModCall	m6A	3566794	3566794	81	+	.	coverage=183;context=TTTTTGACCATGAGTTGGTGACGTCTAAAGACAATGCGCCC;IPDRatio=2.22;frac=0.404;fracLow=0.262;fracUp=0.552;identificationQv=50
CP008925 Salmonella_enterica_subsp._enterica_serovar_Cerro_87	kinModCall	m6A	3566817	3566817	308	+	.	coverage=190;context=TCTAAAGACAATGCGCCCAGATCGCCAAGGTTTAAGCCTGT;IPDRatio=6.40;frac=1.000;fracLow=0.952;fracUp=1.000;identificationQv=347
CP008925 Salmonella_enterica_subsp._enterica_serovar_Cerro_87	kinModCall	m6A	3566818	3566818	259	-	.	coverage=178;context=GACAGGCTTAAACCTTGGCGATCTGGGCGCATTGTCTTTAG;IPDRatio=7.20;frac=1.000;fracLow=0.923;fracUp=1.000;identificationQv=266
CP008925 Salmonella_enterica_subsp._enterica_serovar_Cerro_87	kinModCall	modified_base	3566824	3566824	31	+	.	coverage=177;context=ACAATGCGCCCAGATCGCCAAGGTTTAAGCCTGTCCCGATG;IPDRatio=1.56
CP008925 Salmonella_enterica_subsp._enterica_serovar_Cerro_87	kinModCall	modified_base	3566834	3566834	23	+	.	coverage=182;context=CAGATCGCCAAGGTTTAAGCCTGTCCCGATGAGCGCCGCAT;IPDRatio=1.53
CP008925 Salmonella_enterica_subsp._enterica_serovar_Cerro_87	kinModCall	modified_base	3566859	3566859	36	-	.	coverage=171;context=AGTACGCTGAGCAATGATGTTTATCATGCGGCGCTCATCGG;IPDRatio=1.60
CP008925 Salmonella_enterica_subsp._enterica_serovar_Cerro_87	kinModCall	modified_base	3566860	3566860	31	+	.	coverage=183;context=CGATGAGCGCCGCATGATAAACATCATTGCTCAGCGTACTC;IPDRatio=1.49
CP008925 Salmonella_enterica_subsp._enterica_serovar_Cerro_87	kinModCall	modified_base	3566863	3566863	32	-	.	coverage=176;context=AGAGAGTACGCTGAGCAATGATGTTTATCATGCGGCGCTCA;IPDRatio=1.53
CP008925 Salmonella_enterica_subsp._enterica_serovar_Cerro_87	kinModCall	modified_base	3566891	3566891	25	+	.	coverage=172;context=CAGCGTACTCTCTATTCCGCCATAGGCGGTTATGCCGCCTG;IPDRatio=1.41
CP008925 Salmonella_enterica_subsp._enterica_serovar_Cerro_87	kinModCall	modified_base	3566892	3566892	26	+	.	coverage=187;context=AGCGTACTCTCTATTCCGCCATAGGCGGTTATGCCGCCTGC;IPDRatio=1.42
CP008925 Salmonella_enterica_subsp._enterica_serovar_Cerro_87	kinModCall	modified_base	3566904	3566904	23	-	.	coverage=171;context=TTATACGGATTAGCAGGCGGCATAACCGCCTATGGCGGAAT;IPDRatio=1.43
CP008925 Salmonella_enterica_subsp._enterica_serovar_Cerro_87	kinModCall	modified_base	3566912	3566912	22	+	.	coverage=176;context=ATAGGCGGTTATGCCGCCTGCTAATCCGTATAAGGCCGTCA;IPDRatio=1.37
CP008925 Salmonella_enterica_subsp._enterica_serovar_Cerro_87	kinModCall	modified_base	3566925	3566925	32	-	.	coverage=161;context=AACTTCGCTGAACTGACGGCCTTATACGGATTAGCAGGCGG;IPDRatio=1.68
CP008925 Salmonella_enterica_subsp._enterica_serovar_Cerro_87	kinModCall	m4C	3566931	3566931	21	+	.	coverage=193;context=GCTAATCCGTATAAGGCCGTCAGTTCAGCGAAGTTCTGTTG;IPDRatio=1.39;frac=0.219;fracLow=0.090;fracUp=0.330;identificationQv=4
CP008925 Salmonella_enterica_subsp._enterica_serovar_Cerro_87	kinModCall	modified_base	3566980	3566980	37	+	.	coverage=195;context=GCGTATCTGATGAACGCGTGCGGCCTACCGTCAGGTCGTAT;IPDRatio=1.64
CP008925 Salmonella_enterica_subsp._enterica_serovar_Cerro_87	kinModCall	modified_base	3566986	3566986	24	+	.	coverage=191;context=CTGATGAACGCGTGCGGCCTACCGTCAGGTCGTATTTCAGG;IPDRatio=1.41
CP008925 Salmonella_enterica_subsp._enterica_serovar_Cerro_87	kinModCall	modified_base	3566991	3566991	37	-	.	coverage=172;context=GGCCACCTGAAATACGACCTGACGGTAGGCCGCACGCGTTC;IPDRatio=1.62
CP008925 Salmonella_enterica_subsp._enterica_serovar_Cerro_87	kinModCall	modified_base	3566999	3566999	25	+	.	coverage=190;context=GCGGCCTACCGTCAGGTCGTATTTCAGGTGGCCTTCACGCT;IPDRatio=1.40
CP008925 Salmonella_enterica_subsp._enterica_serovar_Cerro_87	kinModCall	modified_base	3567022	3567022	39	+	.	coverage=193;context=TCAGGTGGCCTTCACGCTGTAATACCGGAACGCTGGCGTAG;IPDRatio=1.53
CP008925 Salmonella_enterica_subsp._enterica_serovar_Cerro_87	kinModCall	modified_base	3567041	3567041	21	+	.	coverage=192;context=TAATACCGGAACGCTGGCGTAGGGCACAATGAAATGCTGTT;IPDRatio=1.41
CP008925 Salmonella_enterica_subsp._enterica_serovar_Cerro_87	kinModCall	m6A	3567097	3567097	25	-	.	coverage=177;context=TCCAACCGGCGGTTCGGGCGACCTGTACGTCACCATCAAAG;IPDRatio=1.47;frac=0.149;fracLow=0.063;fracUp=0.250;identificationQv=6
CP008925 Salmonella_enterica_subsp._enterica_serovar_Cerro_87	kinModCall	m6A	3567104	3567104	292	+	.	coverage=191;context=GGTGACGTACAGGTCGCCCGAACCGCCGGTTGGATAAAGAT;IPDRatio=12.86;frac=1.000;fracLow=0.961;fracUp=1.000;identificationQv=261
CP008925 Salmonella_enterica_subsp._enterica_serovar_Cerro_87	kinModCall	modified_base	3567104	3567104	24	-	.	coverage=163;context=ATCTTTATCCAACCGGCGGTTCGGGCGACCTGTACGTCACC;IPDRatio=1.61
CP008925 Salmonella_enterica_subsp._enterica_serovar_Cerro_87	kinModCall	m6A	3567105	3567105	54	+	.	coverage=187;context=GTGACGTACAGGTCGCCCGAACCGCCGGTTGGATAAAGATC;IPDRatio=1.91;frac=0.537;fracLow=0.332;fracUp=0.631;identificationQv=25
CP008925 Salmonella_enterica_subsp._enterica_serovar_Cerro_87	kinModCall	modified_base	3567105	3567105	186	-	.	coverage=171;context=GATCTTTATCCAACCGGCGGTTCGGGCGACCTGTACGTCAC;IPDRatio=4.29
CP008925 Salmonella_enterica_subsp._enterica_serovar_Cerro_87	kinModCall	m6A	3567123	3567123	262	+	.	coverage=185;context=GAACCGCCGGTTGGATAAAGATCGTTGATGGCGAATGGACC;IPDRatio=6.86;frac=0.979;fracLow=0.889;fracUp=1.000;identificationQv=211
CP008925 Salmonella_enterica_subsp._enterica_serovar_Cerro_87	kinModCall	m6A	3567124	3567124	254	-	.	coverage=176;context=GGGTCCATTCGCCATCAACGATCTTTATCCAACCGGCGGTT;IPDRatio=7.54;frac=1.000;fracLow=0.913;fracUp=1.000;identificationQv=220
CP008925 Salmonella_enterica_subsp._enterica_serovar_Cerro_87	kinModCall	m6A	3567150	3567150	27	+	.	coverage=184;context=ATGGCGAATGGACCCGCCGGAACGTTAGTTTTGTAGATGGT;IPDRatio=1.49;frac=0.152;fracLow=0.080;fracUp=0.238;identificationQv=37
CP008925 Salmonella_enterica_subsp._enterica_serovar_Cerro_87	kinModCall	modified_base	3567158	3567158	53	+	.	coverage=179;context=TGGACCCGCCGGAACGTTAGTTTTGTAGATGGTATAACCGT;IPDRatio=1.83
CP008925 Salmonella_enterica_subsp._enterica_serovar_Cerro_87	kinModCall	modified_base	3567165	3567165	39	+	.	coverage=183;context=GCCGGAACGTTAGTTTTGTAGATGGTATAACCGTTTTGTTC;IPDRatio=1.66
CP008925 Salmonella_enterica_subsp._enterica_serovar_Cerro_87	kinModCall	modified_base	3567170	3567170	22	+	.	coverage=186;context=AACGTTAGTTTTGTAGATGGTATAACCGTTTTGTTCAACGG;IPDRatio=1.41
CP008925 Salmonella_enterica_subsp._enterica_serovar_Cerro_87	kinModCall	modified_base	3567172	3567172	53	-	.	coverage=170;context=AACCGTTGAACAAAACGGTTATACCATCTACAAAACTAACG;IPDRatio=1.81
CP008925 Salmonella_enterica_subsp._enterica_serovar_Cerro_87	kinModCall	modified_base	3567173	3567173	29	-	.	coverage=167;context=TAACCGTTGAACAAAACGGTTATACCATCTACAAAACTAAC;IPDRatio=1.50
CP008925 Salmonella_enterica_subsp._enterica_serovar_Cerro_87	kinModCall	modified_base	3567190	3567190	32	+	.	coverage=171;context=TATAACCGTTTTGTTCAACGGTTACCTGCGCGCTGCTTTTG;IPDRatio=1.57
CP008925 Salmonella_enterica_subsp._enterica_serovar_Cerro_87	kinModCall	modified_base	3567194	3567194	26	+	.	coverage=183;context=ACCGTTTTGTTCAACGGTTACCTGCGCGCTGCTTTTGGCCA;IPDRatio=1.46
CP008925 Salmonella_enterica_subsp._enterica_serovar_Cerro_87	kinModCall	modified_base	3567219	3567219	27	-	.	coverage=170;context=GGGTTCGCCCCGGTCATTCGCGGGGTGGCCAAAAGCAGCGC;IPDRatio=1.57
CP008925 Salmonella_enterica_subsp._enterica_serovar_Cerro_87	kinModCall	modified_base	3567240	3567240	47	+	.	coverage=176;context=CGAATGACCGGGGCGAACCCTTTCATACTGTCCGGCAACAT;IPDRatio=1.75
CP008925 Salmonella_enterica_subsp._enterica_serovar_Cerro_87	kinModCall	modified_base	3567243	3567243	23	+	.	coverage=178;context=ATGACCGGGGCGAACCCTTTCATACTGTCCGGCAACATATC;IPDRatio=1.42
CP008925 Salmonella_enterica_subsp._enterica_serovar_Cerro_87	kinModCall	modified_base	3567246	3567246	23	+	.	coverage=181;context=ACCGGGGCGAACCCTTTCATACTGTCCGGCAACATATCGTC;IPDRatio=1.37
CP008925 Salmonella_enterica_subsp._enterica_serovar_Cerro_87	kinModCall	modified_base	3567255	3567255	24	+	.	coverage=175;context=AACCCTTTCATACTGTCCGGCAACATATCGTCATCAGAAGA;IPDRatio=1.43
CP008925 Salmonella_enterica_subsp._enterica_serovar_Cerro_87	kinModCall	modified_base	3567266	3567266	41	-	.	coverage=153;context=GCGTACAGATCTCTTCTGATGACGATATGTTGCCGGACAGT;IPDRatio=1.75
CP008925 Salmonella_enterica_subsp._enterica_serovar_Cerro_87	kinModCall	m6A	3567277	3567277	266	+	.	coverage=161;context=ACATATCGTCATCAGAAGAGATCTGTACGCCCTTAAATGAA;IPDRatio=7.20;frac=1.000;fracLow=1.000;fracUp=1.000;identificationQv=257
CP008925 Salmonella_enterica_subsp._enterica_serovar_Cerro_87	kinModCall	m6A	3567278	3567278	258	-	.	coverage=152;context=TTTCATTTAAGGGCGTACAGATCTCTTCTGATGACGATATG;IPDRatio=6.70;frac=1.000;fracLow=0.975;fracUp=1.000;identificationQv=232
CP008925 Salmonella_enterica_subsp._enterica_serovar_Cerro_87	kinModCall	modified_base	3567286	3567286	22	-	.	coverage=122;context=TGACAGTATTTCATTTAAGGGCGTACAGATCTCTTCTGATG;IPDRatio=1.56
CP008925 Salmonella_enterica_subsp._enterica_serovar_Cerro_87	kinModCall	modified_base	3567291	3567291	39	-	.	coverage=141;context=GTCTTTGACAGTATTTCATTTAAGGGCGTACAGATCTCTTC;IPDRatio=1.67
CP008925 Salmonella_enterica_subsp._enterica_serovar_Cerro_87	kinModCall	modified_base	3567297	3567297	50	+	.	coverage=165;context=ATCTGTACGCCCTTAAATGAAATACTGTCAAAGACGTCCGC;IPDRatio=1.76
CP008925 Salmonella_enterica_subsp._enterica_serovar_Cerro_87	kinModCall	modified_base	3567305	3567305	22	-	.	coverage=151;context=ACACGCCCGCGGACGTCTTTGACAGTATTTCATTTAAGGGC;IPDRatio=1.52
CP008925 Salmonella_enterica_subsp._enterica_serovar_Cerro_87	kinModCall	modified_base	3567308	3567308	65	-	.	coverage=150;context=ATAACACGCCCGCGGACGTCTTTGACAGTATTTCATTTAAG;IPDRatio=2.01
CP008925 Salmonella_enterica_subsp._enterica_serovar_Cerro_87	kinModCall	m6A	3567313	3567313	37	-	.	coverage=150;context=GGAAAATAACACGCCCGCGGACGTCTTTGACAGTATTTCAT;IPDRatio=1.71;frac=0.311;fracLow=0.183;fracUp=0.447;identificationQv=12
CP008925 Salmonella_enterica_subsp._enterica_serovar_Cerro_87	kinModCall	modified_base	3567324	3567324	23	-	.	coverage=150;context=CTGATCGCCGGGGAAAATAACACGCCCGCGGACGTCTTTGA;IPDRatio=1.35
CP008925 Salmonella_enterica_subsp._enterica_serovar_Cerro_87	kinModCall	modified_base	3567328	3567328	54	-	.	coverage=142;context=ACAGCTGATCGCCGGGGAAAATAACACGCCCGCGGACGTCT;IPDRatio=1.79
CP008925 Salmonella_enterica_subsp._enterica_serovar_Cerro_87	kinModCall	modified_base	3567329	3567329	51	+	.	coverage=153;context=GACGTCCGCGGGCGTGTTATTTTCCCCGGCGATCAGCTGTC;IPDRatio=1.89
CP008925 Salmonella_enterica_subsp._enterica_serovar_Cerro_87	kinModCall	m6A	3567340	3567340	226	+	.	coverage=154;context=GCGTGTTATTTTCCCCGGCGATCAGCTGTCCTTTTAAAAAT;IPDRatio=5.86;frac=0.992;fracLow=0.919;fracUp=1.000;identificationQv=265
CP008925 Salmonella_enterica_subsp._enterica_serovar_Cerro_87	kinModCall	m6A	3567341	3567341	216	-	.	coverage=141;context=AATTTTTAAAAGGACAGCTGATCGCCGGGGAAAATAACACG;IPDRatio=7.44;frac=1.000;fracLow=0.919;fracUp=1.000;identificationQv=217
CP008925 Salmonella_enterica_subsp._enterica_serovar_Cerro_87	kinModCall	modified_base	3567362	3567362	31	+	.	coverage=153;context=CAGCTGTCCTTTTAAAAATTCGATATCGCGAGACACATAGG;IPDRatio=1.55
CP008925 Salmonella_enterica_subsp._enterica_serovar_Cerro_87	kinModCall	modified_base	3567372	3567372	23	+	.	coverage=143;context=TTTAAAAATTCGATATCGCGAGACACATAGGTGTAGGCAGA;IPDRatio=1.40
CP008925 Salmonella_enterica_subsp._enterica_serovar_Cerro_87	kinModCall	modified_base	3567373	3567373	63	+	.	coverage=145;context=TTAAAAATTCGATATCGCGAGACACATAGGTGTAGGCAGAA;IPDRatio=2.23
CP008925 Salmonella_enterica_subsp._enterica_serovar_Cerro_87	kinModCall	m6A	3567374	3567374	30	+	.	coverage=148;context=TAAAAATTCGATATCGCGAGACACATAGGTGTAGGCAGAAT;IPDRatio=1.54;frac=0.277;fracLow=0.134;fracUp=0.400;identificationQv=9
CP008925 Salmonella_enterica_subsp._enterica_serovar_Cerro_87	kinModCall	modified_base	3567377	3567377	24	+	.	coverage=148;context=AAATTCGATATCGCGAGACACATAGGTGTAGGCAGAATCCC;IPDRatio=1.43
CP008925 Salmonella_enterica_subsp._enterica_serovar_Cerro_87	kinModCall	m6A	3567380	3567380	121	+	.	coverage=154;context=TTCGATATCGCGAGACACATAGGTGTAGGCAGAATCCCAGC;IPDRatio=3.26;frac=0.590;fracLow=0.468;fracUp=0.708;identificationQv=70
CP008925 Salmonella_enterica_subsp._enterica_serovar_Cerro_87	kinModCall	modified_base	3567384	3567384	26	+	.	coverage=146;context=ATATCGCGAGACACATAGGTGTAGGCAGAATCCCAGCTATT;IPDRatio=1.44
CP008925 Salmonella_enterica_subsp._enterica_serovar_Cerro_87	kinModCall	modified_base	3567384	3567384	21	-	.	coverage=136;context=AATAGCTGGGATTCTGCCTACACCTATGTGTCTCGCGATAT;IPDRatio=1.33
CP008925 Salmonella_enterica_subsp._enterica_serovar_Cerro_87	kinModCall	modified_base	3567392	3567392	26	+	.	coverage=153;context=AGACACATAGGTGTAGGCAGAATCCCAGCTATTTTGCCCAT;IPDRatio=1.48
CP008925 Salmonella_enterica_subsp._enterica_serovar_Cerro_87	kinModCall	modified_base	3567404	3567404	24	+	.	coverage=146;context=GTAGGCAGAATCCCAGCTATTTTGCCCATCGCTATCATGAT;IPDRatio=1.43
CP008925 Salmonella_enterica_subsp._enterica_serovar_Cerro_87	kinModCall	modified_base	3567415	3567415	39	+	.	coverage=148;context=CCCAGCTATTTTGCCCATCGCTATCATGATTCCAGGTTGAG;IPDRatio=1.72
CP008925 Salmonella_enterica_subsp._enterica_serovar_Cerro_87	kinModCall	m4C	3567422	3567422	92	-	.	coverage=136;context=GTAACTACTCAACCTGGAATCATGATAGCGATGGGCAAAAT;IPDRatio=2.79;frac=1.000;fracLow=1.000;fracUp=1.000;identificationQv=4
CP008925 Salmonella_enterica_subsp._enterica_serovar_Cerro_87	kinModCall	modified_base	3567423	3567423	35	+	.	coverage=148;context=TTTTGCCCATCGCTATCATGATTCCAGGTTGAGTAGTTACG;IPDRatio=1.54
CP008925 Salmonella_enterica_subsp._enterica_serovar_Cerro_87	kinModCall	modified_base	3567426	3567426	23	-	.	coverage=121;context=TTTCGTAACTACTCAACCTGGAATCATGATAGCGATGGGCA;IPDRatio=1.51
CP008925 Salmonella_enterica_subsp._enterica_serovar_Cerro_87	kinModCall	modified_base	3567428	3567428	36	+	.	coverage=153;context=CCCATCGCTATCATGATTCCAGGTTGAGTAGTTACGAAAAC;IPDRatio=1.70
CP008925 Salmonella_enterica_subsp._enterica_serovar_Cerro_87	kinModCall	modified_base	3567439	3567439	21	-	.	coverage=134;context=TGGCGCATGGCGTTTTCGTAACTACTCAACCTGGAATCATG;IPDRatio=1.45
CP008925 Salmonella_enterica_subsp._enterica_serovar_Cerro_87	kinModCall	modified_base	3567442	3567442	41	-	.	coverage=133;context=CATTGGCGCATGGCGTTTTCGTAACTACTCAACCTGGAATC;IPDRatio=1.84
CP008925 Salmonella_enterica_subsp._enterica_serovar_Cerro_87	kinModCall	m6A	3567459	3567459	40	+	.	coverage=153;context=TTACGAAAACGCCATGCGCCAATGTTAATACCAGGGCGCAG;IPDRatio=1.62;frac=0.183;fracLow=0.067;fracUp=0.312;identificationQv=23
CP008925 Salmonella_enterica_subsp._enterica_serovar_Cerro_87	kinModCall	m6A	3567465	3567465	98	+	.	coverage=151;context=AAACGCCATGCGCCAATGTTAATACCAGGGCGCAGGTTGGC;IPDRatio=2.57;frac=0.532;fracLow=0.402;fracUp=0.665;identificationQv=26
CP008925 Salmonella_enterica_subsp._enterica_serovar_Cerro_87	kinModCall	m6A	3567467	3567467	29	-	.	coverage=130;context=ACGCCAACCTGCGCCCTGGTATTAACATTGGCGCATGGCGT;IPDRatio=1.51;frac=0.197;fracLow=0.008;fracUp=0.326;identificationQv=8
CP008925 Salmonella_enterica_subsp._enterica_serovar_Cerro_87	kinModCall	m4C	3567473	3567473	69	-	.	coverage=131;context=GCGAATACGCCAACCTGCGCCCTGGTATTAACATTGGCGCA;IPDRatio=2.39;frac=0.741;fracLow=0.562;fracUp=0.940;identificationQv=59
CP008925 Salmonella_enterica_subsp._enterica_serovar_Cerro_87	kinModCall	modified_base	3567500	3567500	32	-	.	coverage=131;context=ATATTGATGAAAACCGGACGGAAAATAGCGAATACGCCAAC;IPDRatio=1.65
CP008925 Salmonella_enterica_subsp._enterica_serovar_Cerro_87	kinModCall	modified_base	3567508	3567508	39	-	.	coverage=129;context=GGATCACGATATTGATGAAAACCGGACGGAAAATAGCGAAT;IPDRatio=1.72
CP008925 Salmonella_enterica_subsp._enterica_serovar_Cerro_87	kinModCall	m4C	3567515	3567515	66	+	.	coverage=150;context=ATTTTCCGTCCGGTTTTCATCAATATCGTGATCCTGCGATC;IPDRatio=2.24;frac=0.951;fracLow=0.740;fracUp=1.000;identificationQv=50
CP008925 Salmonella_enterica_subsp._enterica_serovar_Cerro_87	kinModCall	modified_base	3567522	3567522	26	-	.	coverage=134;context=TTTACCGGATCGCAGGATCACGATATTGATGAAAACCGGAC;IPDRatio=1.49
CP008925 Salmonella_enterica_subsp._enterica_serovar_Cerro_87	kinModCall	m6A	3567525	3567525	244	+	.	coverage=144;context=CGGTTTTCATCAATATCGTGATCCTGCGATCCGGTAAAACT;IPDRatio=6.42;frac=0.988;fracLow=0.945;fracUp=0.995;identificationQv=201
CP008925 Salmonella_enterica_subsp._enterica_serovar_Cerro_87	kinModCall	m6A	3567526	3567526	212	-	.	coverage=132;context=CAGTTTTACCGGATCGCAGGATCACGATATTGATGAAAACC;IPDRatio=7.89;frac=0.992;fracLow=0.963;fracUp=0.995;identificationQv=171
CP008925 Salmonella_enterica_subsp._enterica_serovar_Cerro_87	kinModCall	m6A	3567533	3567533	241	+	.	coverage=148;context=ATCAATATCGTGATCCTGCGATCCGGTAAAACTGTAGTTCA;IPDRatio=7.84;frac=0.998;fracLow=0.991;fracUp=1.000;identificationQv=211
CP008925 Salmonella_enterica_subsp._enterica_serovar_Cerro_87	kinModCall	m6A	3567534	3567534	229	-	.	coverage=134;context=CTGAACTACAGTTTTACCGGATCGCAGGATCACGATATTGA;IPDRatio=8.67;frac=1.000;fracLow=0.972;fracUp=1.000;identificationQv=238
CP008925 Salmonella_enterica_subsp._enterica_serovar_Cerro_87	kinModCall	modified_base	3567542	3567542	35	+	.	coverage=144;context=GTGATCCTGCGATCCGGTAAAACTGTAGTTCAGCAAAAAAG;IPDRatio=1.58
CP008925 Salmonella_enterica_subsp._enterica_serovar_Cerro_87	kinModCall	modified_base	3567542	3567542	75	-	.	coverage=124;context=CTTTTTTGCTGAACTACAGTTTTACCGGATCGCAGGATCAC;IPDRatio=2.44
CP008925 Salmonella_enterica_subsp._enterica_serovar_Cerro_87	kinModCall	m6A	3567551	3567551	52	-	.	coverage=117;context=GCATTAATGCTTTTTTGCTGAACTACAGTTTTACCGGATCG;IPDRatio=1.92;frac=0.388;fracLow=0.239;fracUp=0.550;identificationQv=37
CP008925 Salmonella_enterica_subsp._enterica_serovar_Cerro_87	kinModCall	modified_base	3567553	3567553	34	-	.	coverage=112;context=AGGCATTAATGCTTTTTTGCTGAACTACAGTTTTACCGGAT;IPDRatio=1.66
CP008925 Salmonella_enterica_subsp._enterica_serovar_Cerro_87	kinModCall	modified_base	3567559	3567559	21	+	.	coverage=132;context=TAAAACTGTAGTTCAGCAAAAAAGCATTAATGCCTTCATCC;IPDRatio=1.39
CP008925 Salmonella_enterica_subsp._enterica_serovar_Cerro_87	kinModCall	modified_base	3567561	3567561	23	+	.	coverage=112;context=AAACTGTAGTTCAGCAAAAAAGCATTAATGCCTTCATCCCA;IPDRatio=1.42
CP008925 Salmonella_enterica_subsp._enterica_serovar_Cerro_87	kinModCall	modified_base	3567567	3567567	44	+	.	coverage=133;context=TAGTTCAGCAAAAAAGCATTAATGCCTTCATCCCATTCGCT;IPDRatio=1.64
CP008925 Salmonella_enterica_subsp._enterica_serovar_Cerro_87	kinModCall	modified_base	3567576	3567576	29	+	.	coverage=128;context=AAAAAAGCATTAATGCCTTCATCCCATTCGCTGGTAGGGAC;IPDRatio=1.51
CP008925 Salmonella_enterica_subsp._enterica_serovar_Cerro_87	kinModCall	modified_base	3567585	3567585	26	+	.	coverage=134;context=TTAATGCCTTCATCCCATTCGCTGGTAGGGACGAATTCTCG;IPDRatio=1.49
CP008925 Salmonella_enterica_subsp._enterica_serovar_Cerro_87	kinModCall	m4C	3567593	3567593	120	-	.	coverage=114;context=CCGACCCGCGAGAATTCGTCCCTACCAGCGAATGGGATGAA;IPDRatio=3.64;frac=1.000;fracLow=0.955;fracUp=1.000;identificationQv=85
CP008925 Salmonella_enterica_subsp._enterica_serovar_Cerro_87	kinModCall	m6A	3567598	3567598	36	+	.	coverage=132;context=CCCATTCGCTGGTAGGGACGAATTCTCGCGGGTCGGCGATC;IPDRatio=1.71;frac=0.339;fracLow=0.216;fracUp=0.512;identificationQv=36
CP008925 Salmonella_enterica_subsp._enterica_serovar_Cerro_87	kinModCall	m6A	3567616	3567616	207	+	.	coverage=131;context=CGAATTCTCGCGGGTCGGCGATCAACGCGATTTGAGGGATC;IPDRatio=6.58;frac=0.992;fracLow=0.903;fracUp=0.999;identificationQv=222
CP008925 Salmonella_enterica_subsp._enterica_serovar_Cerro_87	kinModCall	m6A	3567617	3567617	179	-	.	coverage=117;context=CGATCCCTCAAATCGCGTTGATCGCCGACCCGCGAGAATTC;IPDRatio=8.96;frac=0.991;fracLow=0.954;fracUp=1.000;identificationQv=219
CP008925 Salmonella_enterica_subsp._enterica_serovar_Cerro_87	kinModCall	modified_base	3567626	3567626	21	-	.	coverage=109;context=TGGATTTAGCGATCCCTCAAATCGCGTTGATCGCCGACCCG;IPDRatio=1.51
CP008925 Salmonella_enterica_subsp._enterica_serovar_Cerro_87	kinModCall	m6A	3567634	3567634	179	+	.	coverage=133;context=CGATCAACGCGATTTGAGGGATCGCTAAATCCAGCCGGTTA;IPDRatio=10.11;frac=0.985;fracLow=0.866;fracUp=1.000;identificationQv=184
CP008925 Salmonella_enterica_subsp._enterica_serovar_Cerro_87	kinModCall	m6A	3567635	3567635	186	-	.	coverage=119;context=GTAACCGGCTGGATTTAGCGATCCCTCAAATCGCGTTGATC;IPDRatio=6.63;frac=1.000;fracLow=0.997;fracUp=1.000;identificationQv=196
CP008925 Salmonella_enterica_subsp._enterica_serovar_Cerro_87	kinModCall	modified_base	3567640	3567640	45	+	.	coverage=134;context=ACGCGATTTGAGGGATCGCTAAATCCAGCCGGTTACCGATG;IPDRatio=1.62
CP008925 Salmonella_enterica_subsp._enterica_serovar_Cerro_87	kinModCall	modified_base	3567645	3567645	43	-	.	coverage=116;context=AATGTCATCGGTAACCGGCTGGATTTAGCGATCCCTCAAAT;IPDRatio=2.04
CP008925 Salmonella_enterica_subsp._enterica_serovar_Cerro_87	kinModCall	modified_base	3567658	3567658	21	+	.	coverage=133;context=CTAAATCCAGCCGGTTACCGATGACATTAAACTTTGCTACA;IPDRatio=1.49
CP008925 Salmonella_enterica_subsp._enterica_serovar_Cerro_87	kinModCall	modified_base	3567664	3567664	26	-	.	coverage=118;context=TGGCGCTGTAGCAAAGTTTAATGTCATCGGTAACCGGCTGG;IPDRatio=1.56
CP008925 Salmonella_enterica_subsp._enterica_serovar_Cerro_87	kinModCall	modified_base	3567670	3567670	40	+	.	coverage=128;context=GGTTACCGATGACATTAAACTTTGCTACAGCGCCAGCCAGC;IPDRatio=1.61
CP008925 Salmonella_enterica_subsp._enterica_serovar_Cerro_87	kinModCall	m6A	3567671	3567671	30	-	.	coverage=116;context=TGCTGGCTGGCGCTGTAGCAAAGTTTAATGTCATCGGTAAC;IPDRatio=1.59;frac=0.184;fracLow=0.048;fracUp=0.335;identificationQv=17
CP008925 Salmonella_enterica_subsp._enterica_serovar_Cerro_87	kinModCall	m6A	3567699	3567699	224	+	.	coverage=143;context=GCGCCAGCCAGCAGACTAAGATCGGTACACCCGTTTGGGTC;IPDRatio=7.87;frac=1.000;fracLow=0.956;fracUp=1.000;identificationQv=117
CP008925 Salmonella_enterica_subsp._enterica_serovar_Cerro_87	kinModCall	m6A	3567700	3567700	183	-	.	coverage=120;context=TGACCCAAACGGGTGTACCGATCTTAGTCTGCTGGCTGGCG;IPDRatio=7.66;frac=1.000;fracLow=0.901;fracUp=1.000;identificationQv=174
CP008925 Salmonella_enterica_subsp._enterica_serovar_Cerro_87	kinModCall	modified_base	3567704	3567704	108	+	.	coverage=139;context=AGCCAGCAGACTAAGATCGGTACACCCGTTTGGGTCATTTT;IPDRatio=2.74
CP008925 Salmonella_enterica_subsp._enterica_serovar_Cerro_87	kinModCall	modified_base	3567713	3567713	25	-	.	coverage=121;context=CCGAGCTTAAAAATGACCCAAACGGGTGTACCGATCTTAGT;IPDRatio=1.45
CP008925 Salmonella_enterica_subsp._enterica_serovar_Cerro_87	kinModCall	modified_base	3567715	3567715	31	-	.	coverage=110;context=CCCCGAGCTTAAAAATGACCCAAACGGGTGTACCGATCTTA;IPDRatio=1.63
CP008925 Salmonella_enterica_subsp._enterica_serovar_Cerro_87	kinModCall	modified_base	3567738	3567738	37	-	.	coverage=119;context=TGGGGCGTAAAAACAGAAAACTTCCCCGAGCTTAAAAATGA;IPDRatio=1.73
CP008925 Salmonella_enterica_subsp._enterica_serovar_Cerro_87	kinModCall	m6A	3567758	3567758	21	+	.	coverage=138;context=GTTTTCTGTTTTTACGCCCCACTGCTTGAGTTGTTCAACGC;IPDRatio=1.39;frac=0.085;fracLow=0.000;fracUp=0.192;identificationQv=3
CP008925 Salmonella_enterica_subsp._enterica_serovar_Cerro_87	kinModCall	modified_base	3567784	3567784	29	+	.	coverage=135;context=TGAGTTGTTCAACGCTAAGACACGGCTGTAGGGAGAGCTTA;IPDRatio=1.50
CP008925 Salmonella_enterica_subsp._enterica_serovar_Cerro_87	kinModCall	modified_base	3567793	3567793	46	+	.	coverage=134;context=CAACGCTAAGACACGGCTGTAGGGAGAGCTTATTATCTGCT;IPDRatio=1.90
CP008925 Salmonella_enterica_subsp._enterica_serovar_Cerro_87	kinModCall	m4C	3567801	3567801	47	+	.	coverage=128;context=AGACACGGCTGTAGGGAGAGCTTATTATCTGCTGATTTTTT;IPDRatio=1.99;frac=0.343;fracLow=0.203;fracUp=0.493;identificationQv=8
CP008925 Salmonella_enterica_subsp._enterica_serovar_Cerro_87	kinModCall	modified_base	3567802	3567802	25	+	.	coverage=130;context=GACACGGCTGTAGGGAGAGCTTATTATCTGCTGATTTTTTA;IPDRatio=1.51
CP008925 Salmonella_enterica_subsp._enterica_serovar_Cerro_87	kinModCall	modified_base	3567804	3567804	35	+	.	coverage=126;context=CACGGCTGTAGGGAGAGCTTATTATCTGCTGATTTTTTATT;IPDRatio=1.68
CP008925 Salmonella_enterica_subsp._enterica_serovar_Cerro_87	kinModCall	modified_base	3567805	3567805	65	+	.	coverage=130;context=ACGGCTGTAGGGAGAGCTTATTATCTGCTGATTTTTTATTT;IPDRatio=2.13
CP008925 Salmonella_enterica_subsp._enterica_serovar_Cerro_87	kinModCall	modified_base	3567809	3567809	25	-	.	coverage=107;context=TTAAAAATAAAAAATCAGCAGATAATAAGCTCTCCCTACAG;IPDRatio=1.54
CP008925 Salmonella_enterica_subsp._enterica_serovar_Cerro_87	kinModCall	modified_base	3567816	3567816	23	-	.	coverage=108;context=ATTGCCTTTAAAAATAAAAAATCAGCAGATAATAAGCTCTC;IPDRatio=1.50
CP008925 Salmonella_enterica_subsp._enterica_serovar_Cerro_87	kinModCall	modified_base	3567827	3567827	27	-	.	coverage=113;context=AAACAAAAAATATTGCCTTTAAAAATAAAAAATCAGCAGAT;IPDRatio=1.51
CP008925 Salmonella_enterica_subsp._enterica_serovar_Cerro_87	kinModCall	modified_base	3567828	3567828	33	+	.	coverage=131;context=TCTGCTGATTTTTTATTTTTAAAGGCAATATTTTTTGTTTC;IPDRatio=1.48
CP008925 Salmonella_enterica_subsp._enterica_serovar_Cerro_87	kinModCall	modified_base	3567834	3567834	31	+	.	coverage=134;context=GATTTTTTATTTTTAAAGGCAATATTTTTTGTTTCAACACT;IPDRatio=1.49
CP008925 Salmonella_enterica_subsp._enterica_serovar_Cerro_87	kinModCall	modified_base	3567839	3567839	24	-	.	coverage=114;context=ACACCAGTGTTGAAACAAAAAATATTGCCTTTAAAAATAAA;IPDRatio=1.55
CP008925 Salmonella_enterica_subsp._enterica_serovar_Cerro_87	kinModCall	m6A	3567842	3567842	29	-	.	coverage=112;context=ATAACACCAGTGTTGAAACAAAAAATATTGCCTTTAAAAAT;IPDRatio=1.58;frac=0.177;fracLow=0.030;fracUp=0.329;identificationQv=6
CP008925 Salmonella_enterica_subsp._enterica_serovar_Cerro_87	kinModCall	m6A	3567849	3567849	107	+	.	coverage=133;context=AAGGCAATATTTTTTGTTTCAACACTGGTGTTATTAATATA;IPDRatio=2.59;frac=0.530;fracLow=0.376;fracUp=0.657;identificationQv=82
CP008925 Salmonella_enterica_subsp._enterica_serovar_Cerro_87	kinModCall	modified_base	3567858	3567858	49	+	.	coverage=126;context=TTTTTTGTTTCAACACTGGTGTTATTAATATAAATATCAAC;IPDRatio=1.93
CP008925 Salmonella_enterica_subsp._enterica_serovar_Cerro_87	kinModCall	modified_base	3567859	3567859	38	+	.	coverage=135;context=TTTTTGTTTCAACACTGGTGTTATTAATATAAATATCAACA;IPDRatio=1.64
CP008925 Salmonella_enterica_subsp._enterica_serovar_Cerro_87	kinModCall	modified_base	3567860	3567860	48	+	.	coverage=131;context=TTTTGTTTCAACACTGGTGTTATTAATATAAATATCAACAT;IPDRatio=1.79
CP008925 Salmonella_enterica_subsp._enterica_serovar_Cerro_87	kinModCall	m6A	3567860	3567860	76	-	.	coverage=117;context=ATGTTGATATTTATATTAATAACACCAGTGTTGAAACAAAA;IPDRatio=2.53;frac=0.448;fracLow=0.334;fracUp=0.601;identificationQv=17
CP008925 Salmonella_enterica_subsp._enterica_serovar_Cerro_87	kinModCall	m6A	3567862	3567862	31	-	.	coverage=111;context=TAATGTTGATATTTATATTAATAACACCAGTGTTGAAACAA;IPDRatio=1.61;frac=0.207;fracLow=0.083;fracUp=0.365;identificationQv=31
CP008925 Salmonella_enterica_subsp._enterica_serovar_Cerro_87	kinModCall	modified_base	3567866	3567866	39	-	.	coverage=116;context=CCTATAATGTTGATATTTATATTAATAACACCAGTGTTGAA;IPDRatio=1.59
CP008925 Salmonella_enterica_subsp._enterica_serovar_Cerro_87	kinModCall	modified_base	3567868	3567868	34	-	.	coverage=115;context=CACCTATAATGTTGATATTTATATTAATAACACCAGTGTTG;IPDRatio=1.66
CP008925 Salmonella_enterica_subsp._enterica_serovar_Cerro_87	kinModCall	m6A	3567870	3567870	23	+	.	coverage=134;context=ACACTGGTGTTATTAATATAAATATCAACATTATAGGTGCC;IPDRatio=1.39;frac=0.437;fracLow=0.116;fracUp=0.734;identificationQv=37
CP008925 Salmonella_enterica_subsp._enterica_serovar_Cerro_87	kinModCall	modified_base	3567871	3567871	41	-	.	coverage=110;context=AGGCACCTATAATGTTGATATTTATATTAATAACACCAGTG;IPDRatio=1.72
CP008925 Salmonella_enterica_subsp._enterica_serovar_Cerro_87	kinModCall	modified_base	3567872	3567872	47	-	.	coverage=114;context=AAGGCACCTATAATGTTGATATTTATATTAATAACACCAGT;IPDRatio=1.80
CP008925 Salmonella_enterica_subsp._enterica_serovar_Cerro_87	kinModCall	modified_base	3567874	3567874	32	-	.	coverage=110;context=AGAAGGCACCTATAATGTTGATATTTATATTAATAACACCA;IPDRatio=1.73
CP008925 Salmonella_enterica_subsp._enterica_serovar_Cerro_87	kinModCall	m6A	3567876	3567876	39	+	.	coverage=134;context=GTGTTATTAATATAAATATCAACATTATAGGTGCCTTCTGC;IPDRatio=1.62;frac=0.235;fracLow=0.148;fracUp=0.327;identificationQv=54
CP008925 Salmonella_enterica_subsp._enterica_serovar_Cerro_87	kinModCall	m6A	3567877	3567877	27	+	.	coverage=126;context=TGTTATTAATATAAATATCAACATTATAGGTGCCTTCTGCC;IPDRatio=1.55;frac=0.466;fracLow=0.309;fracUp=0.510;identificationQv=24
CP008925 Salmonella_enterica_subsp._enterica_serovar_Cerro_87	kinModCall	m4C	3567878	3567878	130	+	.	coverage=134;context=GTTATTAATATAAATATCAACATTATAGGTGCCTTCTGCCT;IPDRatio=3.22;frac=0.705;fracLow=0.540;fracUp=0.929;identificationQv=51
CP008925 Salmonella_enterica_subsp._enterica_serovar_Cerro_87	kinModCall	modified_base	3567878	3567878	24	-	.	coverage=114;context=AGGCAGAAGGCACCTATAATGTTGATATTTATATTAATAAC;IPDRatio=1.51
CP008925 Salmonella_enterica_subsp._enterica_serovar_Cerro_87	kinModCall	m6A	3567879	3567879	21	+	.	coverage=129;context=TTATTAATATAAATATCAACATTATAGGTGCCTTCTGCCTG;IPDRatio=1.41;frac=0.168;fracLow=0.000;fracUp=0.308;identificationQv=4
CP008925 Salmonella_enterica_subsp._enterica_serovar_Cerro_87	kinModCall	m6A	3567882	3567882	30	+	.	coverage=137;context=TTAATATAAATATCAACATTATAGGTGCCTTCTGCCTGCCC;IPDRatio=1.51;frac=0.152;fracLow=0.026;fracUp=0.268;identificationQv=27
CP008925 Salmonella_enterica_subsp._enterica_serovar_Cerro_87	kinModCall	modified_base	3567884	3567884	58	-	.	coverage=110;context=GGGGGCAGGCAGAAGGCACCTATAATGTTGATATTTATATT;IPDRatio=2.18
CP008925 Salmonella_enterica_subsp._enterica_serovar_Cerro_87	kinModCall	m6A	3567887	3567887	45	-	.	coverage=114;context=AGGGGGGGCAGGCAGAAGGCACCTATAATGTTGATATTTAT;IPDRatio=1.81;frac=0.515;fracLow=0.325;fracUp=0.738;identificationQv=7
CP008925 Salmonella_enterica_subsp._enterica_serovar_Cerro_87	kinModCall	modified_base	3567904	3567904	24	-	.	coverage=106;context=TCTATCGGTTTTCGAAAAGGGGGGGCAGGCAGAAGGCACCT;IPDRatio=1.60
CP008925 Salmonella_enterica_subsp._enterica_serovar_Cerro_87	kinModCall	m6A	3567916	3567916	73	+	.	coverage=129;context=CCTGCCCCCCCTTTTCGAAAACCGATAGATCGACATTCTCC;IPDRatio=2.22;frac=0.509;fracLow=0.328;fracUp=0.649;identificationQv=21
CP008925 Salmonella_enterica_subsp._enterica_serovar_Cerro_87	kinModCall	m6A	3567924	3567924	198	+	.	coverage=135;context=CCCTTTTCGAAAACCGATAGATCGACATTCTCCACGCCCGG;IPDRatio=6.09;frac=0.972;fracLow=0.856;fracUp=1.000;identificationQv=167
CP008925 Salmonella_enterica_subsp._enterica_serovar_Cerro_87	kinModCall	m6A	3567925	3567925	169	-	.	coverage=117;context=ACCGGGCGTGGAGAATGTCGATCTATCGGTTTTCGAAAAGG;IPDRatio=4.54;frac=1.000;fracLow=0.958;fracUp=1.000;identificationQv=156
CP008925 Salmonella_enterica_subsp._enterica_serovar_Cerro_87	kinModCall	m4C	3567927	3567927	41	-	.	coverage=116;context=GAACCGGGCGTGGAGAATGTCGATCTATCGGTTTTCGAAAA;IPDRatio=1.92;frac=0.754;fracLow=0.473;fracUp=0.948;identificationQv=27
CP008925 Salmonella_enterica_subsp._enterica_serovar_Cerro_87	kinModCall	m4C	3567929	3567929	28	+	.	coverage=132;context=TTCGAAAACCGATAGATCGACATTCTCCACGCCCGGTTCAT;IPDRatio=1.54;frac=0.626;fracLow=0.429;fracUp=0.715;identificationQv=4
CP008925 Salmonella_enterica_subsp._enterica_serovar_Cerro_87	kinModCall	modified_base	3567936	3567936	35	+	.	coverage=127;context=ACCGATAGATCGACATTCTCCACGCCCGGTTCATCATTTTC;IPDRatio=1.64
CP008925 Salmonella_enterica_subsp._enterica_serovar_Cerro_87	kinModCall	modified_base	3567945	3567945	29	-	.	coverage=110;context=TTATCGTTGGAAAATGATGAACCGGGCGTGGAGAATGTCGA;IPDRatio=1.60
CP008925 Salmonella_enterica_subsp._enterica_serovar_Cerro_87	kinModCall	modified_base	3567952	3567952	21	+	.	coverage=134;context=TCTCCACGCCCGGTTCATCATTTTCCAACGATAATGGATTA;IPDRatio=1.35
CP008925 Salmonella_enterica_subsp._enterica_serovar_Cerro_87	kinModCall	m6A	3567958	3567958	59	+	.	coverage=138;context=CGCCCGGTTCATCATTTTCCAACGATAATGGATTAAAATGA;IPDRatio=1.90;frac=0.303;fracLow=0.153;fracUp=0.436;identificationQv=10
CP008925 Salmonella_enterica_subsp._enterica_serovar_Cerro_87	kinModCall	modified_base	3567961	3567961	42	+	.	coverage=134;context=CCGGTTCATCATTTTCCAACGATAATGGATTAAAATGATCA;IPDRatio=1.89
CP008925 Salmonella_enterica_subsp._enterica_serovar_Cerro_87	kinModCall	m4C	3567967	3567967	35	-	.	coverage=105;context=AGCGCATGATCATTTTAATCCATTATCGTTGGAAAATGATG;IPDRatio=1.80;frac=0.884;fracLow=0.552;fracUp=1.000;identificationQv=11
CP008925 Salmonella_enterica_subsp._enterica_serovar_Cerro_87	kinModCall	modified_base	3567971	3567971	22	-	.	coverage=108;context=CGTTAGCGCATGATCATTTTAATCCATTATCGTTGGAAAAT;IPDRatio=1.41
CP008925 Salmonella_enterica_subsp._enterica_serovar_Cerro_87	kinModCall	modified_base	3567972	3567972	22	-	.	coverage=103;context=GCGTTAGCGCATGATCATTTTAATCCATTATCGTTGGAAAA;IPDRatio=1.39
CP008925 Salmonella_enterica_subsp._enterica_serovar_Cerro_87	kinModCall	m4C	3567977	3567977	47	-	.	coverage=105;context=AGCCAGCGTTAGCGCATGATCATTTTAATCCATTATCGTTG;IPDRatio=2.01;frac=0.604;fracLow=0.389;fracUp=0.837;identificationQv=20
CP008925 Salmonella_enterica_subsp._enterica_serovar_Cerro_87	kinModCall	m6A	3567978	3567978	194	+	.	coverage=126;context=AACGATAATGGATTAAAATGATCATGCGCTAACGCTGGCTT;IPDRatio=6.32;frac=0.986;fracLow=0.905;fracUp=1.000;identificationQv=193
CP008925 Salmonella_enterica_subsp._enterica_serovar_Cerro_87	kinModCall	m6A	3567979	3567979	158	-	.	coverage=108;context=AAAGCCAGCGTTAGCGCATGATCATTTTAATCCATTATCGT;IPDRatio=9.24;frac=0.980;fracLow=0.920;fracUp=0.998;identificationQv=133
CP008925 Salmonella_enterica_subsp._enterica_serovar_Cerro_87	kinModCall	modified_base	3567987	3567987	23	-	.	coverage=104;context=TGTTCCATAAAGCCAGCGTTAGCGCATGATCATTTTAATCC;IPDRatio=1.65
CP008925 Salmonella_enterica_subsp._enterica_serovar_Cerro_87	kinModCall	modified_base	3568005	3568005	31	-	.	coverage=103;context=TCGTTTCTGTTTATATGCTGTTCCATAAAGCCAGCGTTAGC;IPDRatio=1.57
CP008925 Salmonella_enterica_subsp._enterica_serovar_Cerro_87	kinModCall	modified_base	3568012	3568012	66	+	.	coverage=126;context=CTGGCTTTATGGAACAGCATATAAACAGAAACGATAACGCT;IPDRatio=2.00
CP008925 Salmonella_enterica_subsp._enterica_serovar_Cerro_87	kinModCall	modified_base	3568016	3568016	46	-	.	coverage=105;context=AATTAGCGTTATCGTTTCTGTTTATATGCTGTTCCATAAAG;IPDRatio=2.03
CP008925 Salmonella_enterica_subsp._enterica_serovar_Cerro_87	kinModCall	modified_base	3568027	3568027	21	+	.	coverage=128;context=AGCATATAAACAGAAACGATAACGCTAATTGAGAACGGGGC;IPDRatio=1.38
CP008925 Salmonella_enterica_subsp._enterica_serovar_Cerro_87	kinModCall	modified_base	3568049	3568049	25	-	.	coverage=102;context=CTGTGCAATTCTCCAGAGTAGAGCCCCGTTCTCAATTAGCG;IPDRatio=1.51
CP008925 Salmonella_enterica_subsp._enterica_serovar_Cerro_87	kinModCall	m6A	3568053	3568053	143	-	.	coverage=106;context=TTTACTGTGCAATTCTCCAGAGTAGAGCCCCGTTCTCAATT;IPDRatio=7.63;frac=0.935;fracLow=0.843;fracUp=1.000;identificationQv=125
CP008925 Salmonella_enterica_subsp._enterica_serovar_Cerro_87	kinModCall	modified_base	3568061	3568061	34	-	.	coverage=103;context=TCAGGACTTTTACTGTGCAATTCTCCAGAGTAGAGCCCCGT;IPDRatio=1.77
CP008925 Salmonella_enterica_subsp._enterica_serovar_Cerro_87	kinModCall	modified_base	3568063	3568063	35	-	.	coverage=107;context=TTTCAGGACTTTTACTGTGCAATTCTCCAGAGTAGAGCCCC;IPDRatio=1.56
CP008925 Salmonella_enterica_subsp._enterica_serovar_Cerro_87	kinModCall	m6A	3568073	3568073	23	+	.	coverage=125;context=TCTGGAGAATTGCACAGTAAAAGTCCTGAAAGGGTAAAAGT;IPDRatio=1.46;frac=0.144;fracLow=0.025;fracUp=0.255;identificationQv=3
CP008925 Salmonella_enterica_subsp._enterica_serovar_Cerro_87	kinModCall	modified_base	3568073	3568073	24	-	.	coverage=99;context=ACTTTTACCCTTTCAGGACTTTTACTGTGCAATTCTCCAGA;IPDRatio=1.48
CP008925 Salmonella_enterica_subsp._enterica_serovar_Cerro_87	kinModCall	m6A	3568076	3568076	37	-	.	coverage=102;context=TTTACTTTTACCCTTTCAGGACTTTTACTGTGCAATTCTCC;IPDRatio=1.69;frac=0.235;fracLow=0.070;fracUp=0.441;identificationQv=4
CP008925 Salmonella_enterica_subsp._enterica_serovar_Cerro_87	kinModCall	m4C	3568077	3568077	63	+	.	coverage=124;context=GAGAATTGCACAGTAAAAGTCCTGAAAGGGTAAAAGTAAAA;IPDRatio=2.17;frac=0.835;fracLow=0.642;fracUp=1.000;identificationQv=43
CP008925 Salmonella_enterica_subsp._enterica_serovar_Cerro_87	kinModCall	modified_base	3568090	3568090	52	-	.	coverage=101;context=ATTAACGACTTCATTTTACTTTTACCCTTTCAGGACTTTTA;IPDRatio=1.96
CP008925 Salmonella_enterica_subsp._enterica_serovar_Cerro_87	kinModCall	modified_base	3568096	3568096	28	-	.	coverage=101;context=CTAGCCATTAACGACTTCATTTTACTTTTACCCTTTCAGGA;IPDRatio=1.57
CP008925 Salmonella_enterica_subsp._enterica_serovar_Cerro_87	kinModCall	modified_base	3568098	3568098	27	-	.	coverage=101;context=TTCTAGCCATTAACGACTTCATTTTACTTTTACCCTTTCAG;IPDRatio=1.58
CP008925 Salmonella_enterica_subsp._enterica_serovar_Cerro_87	kinModCall	modified_base	3568100	3568100	37	+	.	coverage=126;context=GAAAGGGTAAAAGTAAAATGAAGTCGTTAATGGCTAGAATG;IPDRatio=1.69
CP008925 Salmonella_enterica_subsp._enterica_serovar_Cerro_87	kinModCall	modified_base	3568102	3568102	28	-	.	coverage=99;context=TTCATTCTAGCCATTAACGACTTCATTTTACTTTTACCCTT;IPDRatio=1.51
CP008925 Salmonella_enterica_subsp._enterica_serovar_Cerro_87	kinModCall	modified_base	3568103	3568103	37	-	.	coverage=103;context=GTTCATTCTAGCCATTAACGACTTCATTTTACTTTTACCCT;IPDRatio=1.88
CP008925 Salmonella_enterica_subsp._enterica_serovar_Cerro_87	kinModCall	m6A	3568108	3568108	32	+	.	coverage=127;context=AAAAGTAAAATGAAGTCGTTAATGGCTAGAATGAACCGGAA;IPDRatio=1.57;frac=0.237;fracLow=0.064;fracUp=0.368;identificationQv=23
CP008925 Salmonella_enterica_subsp._enterica_serovar_Cerro_87	kinModCall	modified_base	3568118	3568118	21	+	.	coverage=125;context=TGAAGTCGTTAATGGCTAGAATGAACCGGAATGCGGCTCTA;IPDRatio=1.41
CP008925 Salmonella_enterica_subsp._enterica_serovar_Cerro_87	kinModCall	m4C	3568120	3568120	85	-	.	coverage=105;context=TTTAGAGCCGCATTCCGGTTCATTCTAGCCATTAACGACTT;IPDRatio=2.71;frac=1.000;fracLow=0.863;fracUp=1.000;identificationQv=50
CP008925 Salmonella_enterica_subsp._enterica_serovar_Cerro_87	kinModCall	m6A	3568127	3568127	24	+	.	coverage=126;context=TAATGGCTAGAATGAACCGGAATGCGGCTCTAAACTCATCC;IPDRatio=1.42;frac=0.132;fracLow=0.000;fracUp=0.284;identificationQv=20
CP008925 Salmonella_enterica_subsp._enterica_serovar_Cerro_87	kinModCall	modified_base	3568139	3568139	34	+	.	coverage=123;context=TGAACCGGAATGCGGCTCTAAACTCATCCCATAATCGCTGA;IPDRatio=1.56
CP008925 Salmonella_enterica_subsp._enterica_serovar_Cerro_87	kinModCall	modified_base	3568143	3568143	24	-	.	coverage=101;context=TTAATCAGCGATTATGGGATGAGTTTAGAGCCGCATTCCGG;IPDRatio=1.74
CP008925 Salmonella_enterica_subsp._enterica_serovar_Cerro_87	kinModCall	modified_base	3568148	3568148	43	+	.	coverage=115;context=ATGCGGCTCTAAACTCATCCCATAATCGCTGATTAATCGCC;IPDRatio=1.84
CP008925 Salmonella_enterica_subsp._enterica_serovar_Cerro_87	kinModCall	modified_base	3568150	3568150	24	-	.	coverage=109;context=GTGGCGATTAATCAGCGATTATGGGATGAGTTTAGAGCCGC;IPDRatio=1.54
CP008925 Salmonella_enterica_subsp._enterica_serovar_Cerro_87	kinModCall	modified_base	3568159	3568159	28	+	.	coverage=123;context=AACTCATCCCATAATCGCTGATTAATCGCCACGTTACCGTG;IPDRatio=1.49
CP008925 Salmonella_enterica_subsp._enterica_serovar_Cerro_87	kinModCall	modified_base	3568163	3568163	32	-	.	coverage=106;context=ATGGCACGGTAACGTGGCGATTAATCAGCGATTATGGGATG;IPDRatio=1.75
CP008925 Salmonella_enterica_subsp._enterica_serovar_Cerro_87	kinModCall	m6A	3568197	3568197	33	+	.	coverage=121;context=GTGCCATGAGGGGCGGCAGTAGAACCCAATTTAAATGACGC;IPDRatio=1.59;frac=0.156;fracLow=0.035;fracUp=0.272;identificationQv=6
CP008925 Salmonella_enterica_subsp._enterica_serovar_Cerro_87	kinModCall	m4C	3568203	3568203	55	+	.	coverage=111;context=TGAGGGGCGGCAGTAGAACCCAATTTAAATGACGCTGATGA;IPDRatio=2.16;frac=0.787;fracLow=0.542;fracUp=1.000;identificationQv=58
CP008925 Salmonella_enterica_subsp._enterica_serovar_Cerro_87	kinModCall	modified_base	3568206	3568206	24	+	.	coverage=120;context=GGGGCGGCAGTAGAACCCAATTTAAATGACGCTGATGATTT;IPDRatio=1.47
CP008925 Salmonella_enterica_subsp._enterica_serovar_Cerro_87	kinModCall	m6A	3568209	3568209	20	+	.	coverage=123;context=GCGGCAGTAGAACCCAATTTAAATGACGCTGATGATTTTGG;IPDRatio=1.41;frac=0.209;fracLow=0.021;fracUp=0.296;identificationQv=8
CP008925 Salmonella_enterica_subsp._enterica_serovar_Cerro_87	kinModCall	m6A	3568233	3568233	143	+	.	coverage=119;context=GACGCTGATGATTTTGGCGGAACGAAAGTCGCTGATTTCAC;IPDRatio=26.13;frac=1.000;fracLow=1.000;fracUp=1.000;identificationQv=32
CP008925 Salmonella_enterica_subsp._enterica_serovar_Cerro_87	kinModCall	modified_base	3568234	3568234	23	+	.	coverage=118;context=ACGCTGATGATTTTGGCGGAACGAAAGTCGCTGATTTCACT;IPDRatio=1.71
CP008925 Salmonella_enterica_subsp._enterica_serovar_Cerro_87	kinModCall	modified_base	3568234	3568234	93	-	.	coverage=101;context=AGTGAAATCAGCGACTTTCGTTCCGCCAAAATCATCAGCGT;IPDRatio=3.41
CP008925 Salmonella_enterica_subsp._enterica_serovar_Cerro_87	kinModCall	modified_base	3568241	3568241	28	-	.	coverage=96;context=GCCATGAAGTGAAATCAGCGACTTTCGTTCCGCCAAAATCA;IPDRatio=1.70
CP008925 Salmonella_enterica_subsp._enterica_serovar_Cerro_87	kinModCall	modified_base	3568247	3568247	27	+	.	coverage=115;context=TGGCGGAACGAAAGTCGCTGATTTCACTTCATGGCTGTTAA;IPDRatio=1.51
CP008925 Salmonella_enterica_subsp._enterica_serovar_Cerro_87	kinModCall	modified_base	3568249	3568249	33	+	.	coverage=120;context=GCGGAACGAAAGTCGCTGATTTCACTTCATGGCTGTTAAGC;IPDRatio=1.54
CP008925 Salmonella_enterica_subsp._enterica_serovar_Cerro_87	kinModCall	m4C	3568253	3568253	33	+	.	coverage=112;context=AACGAAAGTCGCTGATTTCACTTCATGGCTGTTAAGCGTCA;IPDRatio=1.67;frac=0.572;fracLow=0.353;fracUp=0.748;identificationQv=7
CP008925 Salmonella_enterica_subsp._enterica_serovar_Cerro_87	kinModCall	m4C	3568256	3568256	47	+	.	coverage=123;context=GAAAGTCGCTGATTTCACTTCATGGCTGTTAAGCGTCACAC;IPDRatio=1.83;frac=1.000;fracLow=1.000;fracUp=1.000;identificationQv=29
CP008925 Salmonella_enterica_subsp._enterica_serovar_Cerro_87	kinModCall	m4C	3568268	3568268	42	-	.	coverage=99;context=TGAACTTTGCCAGTGTGACGCTTAACAGCCATGAAGTGAAA;IPDRatio=2.03;frac=0.450;fracLow=0.258;fracUp=0.646;identificationQv=4
CP008925 Salmonella_enterica_subsp._enterica_serovar_Cerro_87	kinModCall	modified_base	3568272	3568272	40	+	.	coverage=122;context=ACTTCATGGCTGTTAAGCGTCACACTGGCAAAGTTCATATA;IPDRatio=1.91
CP008925 Salmonella_enterica_subsp._enterica_serovar_Cerro_87	kinModCall	modified_base	3568283	3568283	40	-	.	coverage=99;context=CCACTCCCTATTATATGAACTTTGCCAGTGTGACGCTTAAC;IPDRatio=1.89
CP008925 Salmonella_enterica_subsp._enterica_serovar_Cerro_87	kinModCall	m4C	3568287	3568287	23	+	.	coverage=118;context=AGCGTCACACTGGCAAAGTTCATATAATAGGGAGTGGGGTT;IPDRatio=1.52;frac=0.664;fracLow=0.607;fracUp=0.720;identificationQv=4
CP008925 Salmonella_enterica_subsp._enterica_serovar_Cerro_87	kinModCall	modified_base	3568291	3568291	23	-	.	coverage=102;context=AAATAACCCCACTCCCTATTATATGAACTTTGCCAGTGTGA;IPDRatio=1.44
CP008925 Salmonella_enterica_subsp._enterica_serovar_Cerro_87	kinModCall	m6A	3568293	3568293	94	+	.	coverage=116;context=ACACTGGCAAAGTTCATATAATAGGGAGTGGGGTTATTTAC;IPDRatio=2.55;frac=0.585;fracLow=0.412;fracUp=0.783;identificationQv=68
CP008925 Salmonella_enterica_subsp._enterica_serovar_Cerro_87	kinModCall	modified_base	3568294	3568294	30	-	.	coverage=101;context=CGTAAATAACCCCACTCCCTATTATATGAACTTTGCCAGTG;IPDRatio=1.61
CP008925 Salmonella_enterica_subsp._enterica_serovar_Cerro_87	kinModCall	m4C	3568296	3568296	72	-	.	coverage=98;context=ACCGTAAATAACCCCACTCCCTATTATATGAACTTTGCCAG;IPDRatio=2.55;frac=1.000;fracLow=0.780;fracUp=1.000;identificationQv=79
CP008925 Salmonella_enterica_subsp._enterica_serovar_Cerro_87	kinModCall	modified_base	3568300	3568300	28	-	.	coverage=93;context=TATTACCGTAAATAACCCCACTCCCTATTATATGAACTTTG;IPDRatio=1.60
CP008925 Salmonella_enterica_subsp._enterica_serovar_Cerro_87	kinModCall	modified_base	3568306	3568306	44	+	.	coverage=121;context=TCATATAATAGGGAGTGGGGTTATTTACGGTAATAACATCA;IPDRatio=1.87
CP008925 Salmonella_enterica_subsp._enterica_serovar_Cerro_87	kinModCall	modified_base	3568308	3568308	34	+	.	coverage=122;context=ATATAATAGGGAGTGGGGTTATTTACGGTAATAACATCACC;IPDRatio=1.56
CP008925 Salmonella_enterica_subsp._enterica_serovar_Cerro_87	kinModCall	m6A	3568309	3568309	38	-	.	coverage=101;context=AGGTGATGTTATTACCGTAAATAACCCCACTCCCTATTATA;IPDRatio=1.62;frac=0.129;fracLow=0.000;fracUp=0.296;identificationQv=3
CP008925 Salmonella_enterica_subsp._enterica_serovar_Cerro_87	kinModCall	m6A	3568318	3568318	47	+	.	coverage=121;context=GAGTGGGGTTATTTACGGTAATAACATCACCTGCCGTCTGC;IPDRatio=1.75;frac=0.300;fracLow=0.138;fracUp=0.460;identificationQv=32
CP008925 Salmonella_enterica_subsp._enterica_serovar_Cerro_87	kinModCall	m6A	3568323	3568323	50	+	.	coverage=124;context=GGGTTATTTACGGTAATAACATCACCTGCCGTCTGCCATTT;IPDRatio=1.86;frac=0.247;fracLow=0.103;fracUp=0.381;identificationQv=24
CP008925 Salmonella_enterica_subsp._enterica_serovar_Cerro_87	kinModCall	m4C	3568339	3568339	30	+	.	coverage=124;context=TAACATCACCTGCCGTCTGCCATTTTAATTGTTGGCTCTGG;IPDRatio=1.62;frac=0.332;fracLow=0.166;fracUp=0.525;identificationQv=4
CP008925 Salmonella_enterica_subsp._enterica_serovar_Cerro_87	kinModCall	modified_base	3568342	3568342	49	+	.	coverage=127;context=CATCACCTGCCGTCTGCCATTTTAATTGTTGGCTCTGGCTA;IPDRatio=1.91
CP008925 Salmonella_enterica_subsp._enterica_serovar_Cerro_87	kinModCall	modified_base	3568350	3568350	23	-	.	coverage=108;context=ACGCCTGATAGCCAGAGCCAACAATTAAAATGGCAGACGGC;IPDRatio=1.45
CP008925 Salmonella_enterica_subsp._enterica_serovar_Cerro_87	kinModCall	m6A	3568355	3568355	118	-	.	coverage=111;context=AATCGACGCCTGATAGCCAGAGCCAACAATTAAAATGGCAG;IPDRatio=4.92;frac=0.787;fracLow=0.644;fracUp=0.924;identificationQv=94
CP008925 Salmonella_enterica_subsp._enterica_serovar_Cerro_87	kinModCall	modified_base	3568362	3568362	25	+	.	coverage=132;context=TTTAATTGTTGGCTCTGGCTATCAGGCGTCGATTTTGTTAA;IPDRatio=1.43
CP008925 Salmonella_enterica_subsp._enterica_serovar_Cerro_87	kinModCall	modified_base	3568363	3568363	57	-	.	coverage=116;context=ATTAACAAAATCGACGCCTGATAGCCAGAGCCAACAATTAA;IPDRatio=2.11
CP008925 Salmonella_enterica_subsp._enterica_serovar_Cerro_87	kinModCall	modified_base	3568375	3568375	33	+	.	coverage=135;context=TCTGGCTATCAGGCGTCGATTTTGTTAATGCTGGCGGTCGA;IPDRatio=1.52
CP008925 Salmonella_enterica_subsp._enterica_serovar_Cerro_87	kinModCall	m6A	3568381	3568381	39	+	.	coverage=137;context=TATCAGGCGTCGATTTTGTTAATGCTGGCGGTCGATATATA;IPDRatio=1.65;frac=0.175;fracLow=0.061;fracUp=0.298;identificationQv=8
CP008925 Salmonella_enterica_subsp._enterica_serovar_Cerro_87	kinModCall	modified_base	3568394	3568394	23	+	.	coverage=120;context=TTTTGTTAATGCTGGCGGTCGATATATAAGCTTTATTTGGG;IPDRatio=1.68
CP008925 Salmonella_enterica_subsp._enterica_serovar_Cerro_87	kinModCall	m6A	3568395	3568395	90	+	.	coverage=137;context=TTTGTTAATGCTGGCGGTCGATATATAAGCTTTATTTGGGT;IPDRatio=3.49;frac=0.998;fracLow=0.868;fracUp=0.999;identificationQv=9
CP008925 Salmonella_enterica_subsp._enterica_serovar_Cerro_87	kinModCall	modified_base	3568397	3568397	22	+	.	coverage=135;context=TGTTAATGCTGGCGGTCGATATATAAGCTTTATTTGGGTAT;IPDRatio=1.41
CP008925 Salmonella_enterica_subsp._enterica_serovar_Cerro_87	kinModCall	modified_base	3568403	3568403	26	-	.	coverage=122;context=CCATTAATACCCAAATAAAGCTTATATATCGACCGCCAGCA;IPDRatio=1.61
CP008925 Salmonella_enterica_subsp._enterica_serovar_Cerro_87	kinModCall	modified_base	3568405	3568405	33	+	.	coverage=140;context=CTGGCGGTCGATATATAAGCTTTATTTGGGTATTAATGGAG;IPDRatio=1.64
CP008925 Salmonella_enterica_subsp._enterica_serovar_Cerro_87	kinModCall	modified_base	3568406	3568406	43	+	.	coverage=139;context=TGGCGGTCGATATATAAGCTTTATTTGGGTATTAATGGAGA;IPDRatio=1.76
CP008925 Salmonella_enterica_subsp._enterica_serovar_Cerro_87	kinModCall	modified_base	3568415	3568415	21	+	.	coverage=133;context=ATATATAAGCTTTATTTGGGTATTAATGGAGATTTCCACGC;IPDRatio=1.39
CP008925 Salmonella_enterica_subsp._enterica_serovar_Cerro_87	kinModCall	modified_base	3568416	3568416	36	+	.	coverage=137;context=TATATAAGCTTTATTTGGGTATTAATGGAGATTTCCACGCG;IPDRatio=1.58
CP008925 Salmonella_enterica_subsp._enterica_serovar_Cerro_87	kinModCall	modified_base	3568417	3568417	40	-	.	coverage=123;context=CCGCGTGGAAATCTCCATTAATACCCAAATAAAGCTTATAT;IPDRatio=1.73
CP008925 Salmonella_enterica_subsp._enterica_serovar_Cerro_87	kinModCall	modified_base	3568418	3568418	27	-	.	coverage=127;context=ACCGCGTGGAAATCTCCATTAATACCCAAATAAAGCTTATA;IPDRatio=1.56
CP008925 Salmonella_enterica_subsp._enterica_serovar_Cerro_87	kinModCall	modified_base	3568421	3568421	23	-	.	coverage=124;context=CGAACCGCGTGGAAATCTCCATTAATACCCAAATAAAGCTT;IPDRatio=1.40
CP008925 Salmonella_enterica_subsp._enterica_serovar_Cerro_87	kinModCall	modified_base	3568429	3568429	30	-	.	coverage=123;context=TGCCTCCGCGAACCGCGTGGAAATCTCCATTAATACCCAAA;IPDRatio=1.57
CP008925 Salmonella_enterica_subsp._enterica_serovar_Cerro_87	kinModCall	m6A	3568438	3568438	55	-	.	coverage=119;context=TGATGATAATGCCTCCGCGAACCGCGTGGAAATCTCCATTA;IPDRatio=2.11;frac=0.485;fracLow=0.308;fracUp=0.650;identificationQv=25
CP008925 Salmonella_enterica_subsp._enterica_serovar_Cerro_87	kinModCall	m6A	3568439	3568439	21	-	.	coverage=123;context=TTGATGATAATGCCTCCGCGAACCGCGTGGAAATCTCCATT;IPDRatio=1.51;frac=0.168;fracLow=0.084;fracUp=0.265;identificationQv=21
CP008925 Salmonella_enterica_subsp._enterica_serovar_Cerro_87	kinModCall	modified_base	3568444	3568444	22	+	.	coverage=131;context=AGATTTCCACGCGGTTCGCGGAGGCATTATCATCAATAGAA;IPDRatio=1.52
CP008925 Salmonella_enterica_subsp._enterica_serovar_Cerro_87	kinModCall	modified_base	3568450	3568450	23	-	.	coverage=120;context=TATTCCTTCTATTGATGATAATGCCTCCGCGAACCGCGTGG;IPDRatio=1.47
CP008925 Salmonella_enterica_subsp._enterica_serovar_Cerro_87	kinModCall	modified_base	3568453	3568453	24	-	.	coverage=120;context=GGGTATTCCTTCTATTGATGATAATGCCTCCGCGAACCGCG;IPDRatio=1.50
CP008925 Salmonella_enterica_subsp._enterica_serovar_Cerro_87	kinModCall	m6A	3568455	3568455	68	+	.	coverage=139;context=CGGTTCGCGGAGGCATTATCATCAATAGAAGGAATACCCTT;IPDRatio=2.10;frac=0.370;fracLow=0.236;fracUp=0.499;identificationQv=12
CP008925 Salmonella_enterica_subsp._enterica_serovar_Cerro_87	kinModCall	modified_base	3568460	3568460	21	-	.	coverage=125;context=ATATTAAGGGTATTCCTTCTATTGATGATAATGCCTCCGCG;IPDRatio=1.43
CP008925 Salmonella_enterica_subsp._enterica_serovar_Cerro_87	kinModCall	m4C	3568466	3568466	41	-	.	coverage=125;context=GGCTCAATATTAAGGGTATTCCTTCTATTGATGATAATGCC;IPDRatio=1.85;frac=0.527;fracLow=0.309;fracUp=0.710;identificationQv=9
CP008925 Salmonella_enterica_subsp._enterica_serovar_Cerro_87	kinModCall	modified_base	3568467	3568467	56	+	.	coverage=138;context=GCATTATCATCAATAGAAGGAATACCCTTAATATTGAGCCA;IPDRatio=1.94
CP008925 Salmonella_enterica_subsp._enterica_serovar_Cerro_87	kinModCall	m4C	3568473	3568473	65	+	.	coverage=132;context=TCATCAATAGAAGGAATACCCTTAATATTGAGCCAGTACAT;IPDRatio=2.16;frac=0.767;fracLow=0.515;fracUp=0.937;identificationQv=42
CP008925 Salmonella_enterica_subsp._enterica_serovar_Cerro_87	kinModCall	modified_base	3568474	3568474	35	+	.	coverage=141;context=CATCAATAGAAGGAATACCCTTAATATTGAGCCAGTACATA;IPDRatio=1.66
CP008925 Salmonella_enterica_subsp._enterica_serovar_Cerro_87	kinModCall	modified_base	3568475	3568475	30	+	.	coverage=136;context=ATCAATAGAAGGAATACCCTTAATATTGAGCCAGTACATAG;IPDRatio=1.58
CP008925 Salmonella_enterica_subsp._enterica_serovar_Cerro_87	kinModCall	modified_base	3568478	3568478	34	-	.	coverage=120;context=AATCTATGTACTGGCTCAATATTAAGGGTATTCCTTCTATT;IPDRatio=1.62
CP008925 Salmonella_enterica_subsp._enterica_serovar_Cerro_87	kinModCall	m6A	3568481	3568481	64	-	.	coverage=124;context=GGGAATCTATGTACTGGCTCAATATTAAGGGTATTCCTTCT;IPDRatio=2.08;frac=0.347;fracLow=0.192;fracUp=0.491;identificationQv=21
CP008925 Salmonella_enterica_subsp._enterica_serovar_Cerro_87	kinModCall	modified_base	3568484	3568484	31	-	.	coverage=123;context=ATCGGGAATCTATGTACTGGCTCAATATTAAGGGTATTCCT;IPDRatio=1.73
CP008925 Salmonella_enterica_subsp._enterica_serovar_Cerro_87	kinModCall	modified_base	3568488	3568488	98	+	.	coverage=136;context=ATACCCTTAATATTGAGCCAGTACATAGATTCCCGATCTGC;IPDRatio=2.83
CP008925 Salmonella_enterica_subsp._enterica_serovar_Cerro_87	kinModCall	modified_base	3568495	3568495	38	+	.	coverage=139;context=TAATATTGAGCCAGTACATAGATTCCCGATCTGCAGGTAGG;IPDRatio=1.72
CP008925 Salmonella_enterica_subsp._enterica_serovar_Cerro_87	kinModCall	m4C	3568495	3568495	69	-	.	coverage=124;context=CCTACCTGCAGATCGGGAATCTATGTACTGGCTCAATATTA;IPDRatio=2.38;frac=0.602;fracLow=0.418;fracUp=0.793;identificationQv=40
CP008925 Salmonella_enterica_subsp._enterica_serovar_Cerro_87	kinModCall	m6A	3568503	3568503	241	+	.	coverage=145;context=AGCCAGTACATAGATTCCCGATCTGCAGGTAGGGGGGCGCC;IPDRatio=8.56;frac=1.000;fracLow=1.000;fracUp=1.000;identificationQv=223
CP008925 Salmonella_enterica_subsp._enterica_serovar_Cerro_87	kinModCall	m6A	3568504	3568504	188	-	.	coverage=128;context=TGGCGCCCCCCTACCTGCAGATCGGGAATCTATGTACTGGC;IPDRatio=7.59;frac=1.000;fracLow=0.928;fracUp=1.000;identificationQv=197
CP008925 Salmonella_enterica_subsp._enterica_serovar_Cerro_87	kinModCall	m4C	3568515	3568515	25	-	.	coverage=125;context=GTTATTCGCTCTGGCGCCCCCCTACCTGCAGATCGGGAATC;IPDRatio=1.54;frac=0.375;fracLow=0.180;fracUp=0.561;identificationQv=7
CP008925 Salmonella_enterica_subsp._enterica_serovar_Cerro_87	kinModCall	m6A	3568526	3568526	222	+	.	coverage=145;context=TGCAGGTAGGGGGGCGCCAGAGCGAATAACTCGAATACTGT;IPDRatio=6.41;frac=0.899;fracLow=0.769;fracUp=1.000;identificationQv=186
CP008925 Salmonella_enterica_subsp._enterica_serovar_Cerro_87	kinModCall	m6A	3568531	3568531	75	+	.	coverage=138;context=GTAGGGGGGCGCCAGAGCGAATAACTCGAATACTGTTCTTT;IPDRatio=2.25;frac=0.514;fracLow=0.222;fracUp=0.834;identificationQv=50
CP008925 Salmonella_enterica_subsp._enterica_serovar_Cerro_87	kinModCall	modified_base	3568535	3568535	28	-	.	coverage=123;context=GGCAAAAGAACAGTATTCGAGTTATTCGCTCTGGCGCCCCC;IPDRatio=1.56
CP008925 Salmonella_enterica_subsp._enterica_serovar_Cerro_87	kinModCall	m6A	3568539	3568539	77	+	.	coverage=144;context=GCGCCAGAGCGAATAACTCGAATACTGTTCTTTTGCCCGGC;IPDRatio=2.30;frac=0.459;fracLow=0.314;fracUp=0.607;identificationQv=38
CP008925 Salmonella_enterica_subsp._enterica_serovar_Cerro_87	kinModCall	modified_base	3568541	3568541	21	-	.	coverage=130;context=ATGCCGGGCAAAAGAACAGTATTCGAGTTATTCGCTCTGGC;IPDRatio=1.48
CP008925 Salmonella_enterica_subsp._enterica_serovar_Cerro_87	kinModCall	modified_base	3568550	3568550	35	+	.	coverage=143;context=AATAACTCGAATACTGTTCTTTTGCCCGGCATCAAGGCGAA;IPDRatio=1.65
CP008925 Salmonella_enterica_subsp._enterica_serovar_Cerro_87	kinModCall	modified_base	3568581	3568581	24	+	.	coverage=128;context=TCAAGGCGAAAAAGAGGCGGGGTGATAATAAACGCCTGCTT;IPDRatio=1.61
CP008925 Salmonella_enterica_subsp._enterica_serovar_Cerro_87	kinModCall	modified_base	3568584	3568584	33	+	.	coverage=143;context=AGGCGAAAAAGAGGCGGGGTGATAATAAACGCCTGCTTATT;IPDRatio=1.71
CP008925 Salmonella_enterica_subsp._enterica_serovar_Cerro_87	kinModCall	modified_base	3568586	3568586	23	-	.	coverage=122;context=CAAATAAGCAGGCGTTTATTATCACCCCGCCTCTTTTTCGC;IPDRatio=1.41
CP008925 Salmonella_enterica_subsp._enterica_serovar_Cerro_87	kinModCall	modified_base	3568591	3568591	25	+	.	coverage=144;context=AAAGAGGCGGGGTGATAATAAACGCCTGCTTATTTGTGACC;IPDRatio=1.45
CP008925 Salmonella_enterica_subsp._enterica_serovar_Cerro_87	kinModCall	modified_base	3568592	3568592	28	-	.	coverage=119;context=AGGTCACAAATAAGCAGGCGTTTATTATCACCCCGCCTCTT;IPDRatio=1.47
CP008925 Salmonella_enterica_subsp._enterica_serovar_Cerro_87	kinModCall	modified_base	3568599	3568599	31	+	.	coverage=145;context=GGGGTGATAATAAACGCCTGCTTATTTGTGACCTGGGGATC;IPDRatio=1.61
CP008925 Salmonella_enterica_subsp._enterica_serovar_Cerro_87	kinModCall	modified_base	3568609	3568609	24	+	.	coverage=144;context=TAAACGCCTGCTTATTTGTGACCTGGGGATCGGCAACCGAT;IPDRatio=1.47
CP008925 Salmonella_enterica_subsp._enterica_serovar_Cerro_87	kinModCall	m6A	3568617	3568617	221	+	.	coverage=144;context=TGCTTATTTGTGACCTGGGGATCGGCAACCGATAACCATGA;IPDRatio=6.70;frac=1.000;fracLow=0.934;fracUp=1.000;identificationQv=280
CP008925 Salmonella_enterica_subsp._enterica_serovar_Cerro_87	kinModCall	m6A	3568618	3568618	165	-	.	coverage=122;context=GTCATGGTTATCGGTTGCCGATCCCCAGGTCACAAATAAGC;IPDRatio=10.37;frac=1.000;fracLow=0.975;fracUp=1.000;identificationQv=170
CP008925 Salmonella_enterica_subsp._enterica_serovar_Cerro_87	kinModCall	modified_base	3568645	3568645	28	-	.	coverage=123;context=TAAAGACAGCAAAGCGAATCTTGTTCAGTCATGGTTATCGG;IPDRatio=1.66
CP008925 Salmonella_enterica_subsp._enterica_serovar_Cerro_87	kinModCall	m4C	3568670	3568670	40	+	.	coverage=142;context=CGCTTTGCTGTCTTTATTCTCTACATTGATTGACGACTCAT;IPDRatio=1.76;frac=0.582;fracLow=0.378;fracUp=0.833;identificationQv=28
CP008925 Salmonella_enterica_subsp._enterica_serovar_Cerro_87	kinModCall	m4C	3568677	3568677	67	-	.	coverage=122;context=AATAATGATGAGTCGTCAATCAATGTAGAGAATAAAGACAG;IPDRatio=2.45;frac=0.717;fracLow=0.533;fracUp=0.917;identificationQv=35
CP008925 Salmonella_enterica_subsp._enterica_serovar_Cerro_87	kinModCall	modified_base	3568684	3568684	25	+	.	coverage=141;context=TATTCTCTACATTGATTGACGACTCATCATTATTGCCGTCG;IPDRatio=1.57
CP008925 Salmonella_enterica_subsp._enterica_serovar_Cerro_87	kinModCall	modified_base	3568697	3568697	36	-	.	coverage=123;context=CCCGACTGGTTTTCGACGGCAATAATGATGAGTCGTCAATC;IPDRatio=1.70
CP008925 Salmonella_enterica_subsp._enterica_serovar_Cerro_87	kinModCall	m6A	3568725	3568725	24	+	.	coverage=145;context=AAAACCAGTCGGGTTCCGCCAACAACAATGCTGGCATGGGC;IPDRatio=1.41;frac=0.044;fracLow=0.000;fracUp=0.122;identificationQv=11
CP008925 Salmonella_enterica_subsp._enterica_serovar_Cerro_87	kinModCall	modified_base	3568731	3568731	23	+	.	coverage=143;context=AGTCGGGTTCCGCCAACAACAATGCTGGCATGGGCAACATG;IPDRatio=1.41
CP008925 Salmonella_enterica_subsp._enterica_serovar_Cerro_87	kinModCall	modified_base	3568742	3568742	21	-	.	coverage=111;context=TACTGACAAGCCATGTTGCCCATGCCAGCATTGTTGTTGGC;IPDRatio=1.43
CP008925 Salmonella_enterica_subsp._enterica_serovar_Cerro_87	kinModCall	modified_base	3568753	3568753	35	+	.	coverage=141;context=TGCTGGCATGGGCAACATGGCTTGTCAGTAATACGACCAAC;IPDRatio=1.63
CP008925 Salmonella_enterica_subsp._enterica_serovar_Cerro_87	kinModCall	modified_base	3568755	3568755	22	-	.	coverage=123;context=GTGTTGGTCGTATTACTGACAAGCCATGTTGCCCATGCCAG;IPDRatio=1.44
CP008925 Salmonella_enterica_subsp._enterica_serovar_Cerro_87	kinModCall	m6A	3568761	3568761	38	-	.	coverage=122;context=AAATCCGTGTTGGTCGTATTACTGACAAGCCATGTTGCCCA;IPDRatio=1.69;frac=0.207;fracLow=0.070;fracUp=0.368;identificationQv=4
CP008925 Salmonella_enterica_subsp._enterica_serovar_Cerro_87	kinModCall	modified_base	3568773	3568773	25	-	.	coverage=123;context=AAACACATAAAGAAATCCGTGTTGGTCGTATTACTGACAAG;IPDRatio=1.54
CP008925 Salmonella_enterica_subsp._enterica_serovar_Cerro_87	kinModCall	m6A	3568804	3568804	191	-	.	coverage=121;context=AGCGTAAAACATCTTTACAGAGTAAAAAATGAAACACATAA;IPDRatio=5.87;frac=0.961;fracLow=0.862;fracUp=1.000;identificationQv=158
CP008925 Salmonella_enterica_subsp._enterica_serovar_Cerro_87	kinModCall	modified_base	3568805	3568805	49	+	.	coverage=144;context=TATGTGTTTCATTTTTTACTCTGTAAAGATGTTTTACGCTA;IPDRatio=1.92
CP008925 Salmonella_enterica_subsp._enterica_serovar_Cerro_87	kinModCall	m4C	3568812	3568812	81	-	.	coverage=127;context=CAGTCCATAGCGTAAAACATCTTTACAGAGTAAAAAATGAA;IPDRatio=2.36;frac=0.892;fracLow=0.670;fracUp=1.000;identificationQv=38
CP008925 Salmonella_enterica_subsp._enterica_serovar_Cerro_87	kinModCall	modified_base	3568830	3568830	62	-	.	coverage=122;context=TGTGGACAGGCAGGATGCCAGTCCATAGCGTAAAACATCTT;IPDRatio=2.29
CP008925 Salmonella_enterica_subsp._enterica_serovar_Cerro_87	kinModCall	modified_base	3568890	3568890	21	-	.	coverage=128;context=GAGATGTTAGCACTCAGGTTACGTATACCGTTTCGTATCAG;IPDRatio=1.41
CP008925 Salmonella_enterica_subsp._enterica_serovar_Cerro_87	kinModCall	m6A	3568897	3568897	26	+	.	coverage=141;context=GAAACGGTATACGTAACCTGAGTGCTAACATCTCCACCGGT;IPDRatio=1.47;frac=0.154;fracLow=0.046;fracUp=0.249;identificationQv=7
CP008925 Salmonella_enterica_subsp._enterica_serovar_Cerro_87	kinModCall	modified_base	3568901	3568901	68	+	.	coverage=141;context=CGGTATACGTAACCTGAGTGCTAACATCTCCACCGGTTACG;IPDRatio=2.22
CP008925 Salmonella_enterica_subsp._enterica_serovar_Cerro_87	kinModCall	modified_base	3568938	3568938	23	+	.	coverage=140;context=TACGGTTGCGGAACCATCGTTTGCCATGGCGGCGTAATAGG;IPDRatio=1.52
CP008925 Salmonella_enterica_subsp._enterica_serovar_Cerro_87	kinModCall	modified_base	3568945	3568945	21	-	.	coverage=123;context=GACTTTACCTATTACGCCGCCATGGCAAACGATGGTTCCGC;IPDRatio=1.38
CP008925 Salmonella_enterica_subsp._enterica_serovar_Cerro_87	kinModCall	m4C	3568950	3568950	39	+	.	coverage=140;context=ACCATCGTTTGCCATGGCGGCGTAATAGGTAAAGTCTGCTG;IPDRatio=1.82;frac=0.349;fracLow=0.197;fracUp=0.501;identificationQv=18
CP008925 Salmonella_enterica_subsp._enterica_serovar_Cerro_87	kinModCall	m6A	3568954	3568954	30	+	.	coverage=140;context=TCGTTTGCCATGGCGGCGTAATAGGTAAAGTCTGCTGTCGA;IPDRatio=1.52;frac=0.788;fracLow=0.551;fracUp=0.903;identificationQv=10
CP008925 Salmonella_enterica_subsp._enterica_serovar_Cerro_87	kinModCall	modified_base	3568961	3568961	36	-	.	coverage=122;context=CGACGGCTCGACAGCAGACTTTACCTATTACGCCGCCATGG;IPDRatio=1.76
CP008925 Salmonella_enterica_subsp._enterica_serovar_Cerro_87	kinModCall	modified_base	3568983	3568983	26	-	.	coverage=117;context=ATGCCGCAGTAAACCTGCCAACCGACGGCTCGACAGCAGAC;IPDRatio=1.51
CP008925 Salmonella_enterica_subsp._enterica_serovar_Cerro_87	kinModCall	m6A	3568988	3568988	49	+	.	coverage=139;context=CTGTCGAGCCGTCGGTTGGCAGGTTTACTGCGGCATCATCC;IPDRatio=2.07;frac=0.289;fracLow=0.160;fracUp=0.416;identificationQv=14
CP008925 Salmonella_enterica_subsp._enterica_serovar_Cerro_87	kinModCall	m4C	3569001	3569001	28	+	.	coverage=135;context=GGTTGGCAGGTTTACTGCGGCATCATCCGTGTTATCTGTTA;IPDRatio=1.53;frac=0.474;fracLow=0.205;fracUp=0.658;identificationQv=29
CP008925 Salmonella_enterica_subsp._enterica_serovar_Cerro_87	kinModCall	m4C	3569008	3569008	70	+	.	coverage=134;context=AGGTTTACTGCGGCATCATCCGTGTTATCTGTTACATCGCT;IPDRatio=2.32;frac=0.914;fracLow=0.637;fracUp=1.000;identificationQv=45
CP008925 Salmonella_enterica_subsp._enterica_serovar_Cerro_87	kinModCall	modified_base	3569012	3569012	23	+	.	coverage=137;context=TTACTGCGGCATCATCCGTGTTATCTGTTACATCGCTATGT;IPDRatio=1.44
CP008925 Salmonella_enterica_subsp._enterica_serovar_Cerro_87	kinModCall	modified_base	3569015	3569015	50	-	.	coverage=124;context=TTCACATAGCGATGTAACAGATAACACGGATGATGCCGCAG;IPDRatio=1.85
CP008925 Salmonella_enterica_subsp._enterica_serovar_Cerro_87	kinModCall	modified_base	3569019	3569019	34	+	.	coverage=143;context=GGCATCATCCGTGTTATCTGTTACATCGCTATGTGAAGCGT;IPDRatio=1.64
CP008925 Salmonella_enterica_subsp._enterica_serovar_Cerro_87	kinModCall	modified_base	3569023	3569023	21	-	.	coverage=123;context=CAGAACGCTTCACATAGCGATGTAACAGATAACACGGATGA;IPDRatio=1.67
CP008925 Salmonella_enterica_subsp._enterica_serovar_Cerro_87	kinModCall	m6A	3569029	3569029	29	+	.	coverage=143;context=GTGTTATCTGTTACATCGCTATGTGAAGCGTTCTGAATAGA;IPDRatio=1.77;frac=0.156;fracLow=0.088;fracUp=0.234;identificationQv=18
CP008925 Salmonella_enterica_subsp._enterica_serovar_Cerro_87	kinModCall	modified_base	3569039	3569039	115	+	.	coverage=135;context=TTACATCGCTATGTGAAGCGTTCTGAATAGAAATACCGACA;IPDRatio=3.48
CP008925 Salmonella_enterica_subsp._enterica_serovar_Cerro_87	kinModCall	m6A	3569040	3569040	209	-	.	coverage=131;context=GTGTCGGTATTTCTATTCAGAACGCTTCACATAGCGATGTA;IPDRatio=12.22;frac=1.000;fracLow=0.985;fracUp=1.000;identificationQv=161
CP008925 Salmonella_enterica_subsp._enterica_serovar_Cerro_87	kinModCall	modified_base	3569056	3569056	50	+	.	coverage=141;context=GCGTTCTGAATAGAAATACCGACACCCGCGGCGCCCGTTTC;IPDRatio=2.13
CP008925 Salmonella_enterica_subsp._enterica_serovar_Cerro_87	kinModCall	m6A	3569079	3569079	215	+	.	coverage=149;context=ACCCGCGGCGCCCGTTTCCGATCCTTCGTCCGCGTTTTTGA;IPDRatio=6.34;frac=1.000;fracLow=0.925;fracUp=1.000;identificationQv=246
CP008925 Salmonella_enterica_subsp._enterica_serovar_Cerro_87	kinModCall	m6A	3569080	3569080	196	-	.	coverage=141;context=TTCAAAAACGCGGACGAAGGATCGGAAACGGGCGCCGCGGG;IPDRatio=7.12;frac=1.000;fracLow=0.919;fracUp=1.000;identificationQv=233
CP008925 Salmonella_enterica_subsp._enterica_serovar_Cerro_87	kinModCall	modified_base	3569088	3569088	23	-	.	coverage=109;context=CAACGTACTTCAAAAACGCGGACGAAGGATCGGAAACGGGC;IPDRatio=1.74
CP008925 Salmonella_enterica_subsp._enterica_serovar_Cerro_87	kinModCall	modified_base	3569103	3569103	22	+	.	coverage=150;context=TTCGTCCGCGTTTTTGAAGTACGTTGGGTTGGAATCATCTG;IPDRatio=1.47
CP008925 Salmonella_enterica_subsp._enterica_serovar_Cerro_87	kinModCall	modified_base	3569114	3569114	21	+	.	coverage=128;context=TTTTGAAGTACGTTGGGTTGGAATCATCTGTTGCGCCGTGG;IPDRatio=1.46
CP008925 Salmonella_enterica_subsp._enterica_serovar_Cerro_87	kinModCall	m6A	3569158	3569158	47	-	.	coverage=136;context=CCGGAAGCAGGGACTGGCGTACCGACCCAGGCCATGTTCCG;IPDRatio=1.83;frac=0.409;fracLow=0.227;fracUp=0.556;identificationQv=11
CP008925 Salmonella_enterica_subsp._enterica_serovar_Cerro_87	kinModCall	modified_base	3569183	3569183	21	+	.	coverage=149;context=CAGTCCCTGCTTCCGGGCAGCTAACCAGGCTTACGGTAAAC;IPDRatio=1.42
CP008925 Salmonella_enterica_subsp._enterica_serovar_Cerro_87	kinModCall	modified_base	3569184	3569184	22	-	.	coverage=132;context=CGTTTACCGTAAGCCTGGTTAGCTGCCCGGAAGCAGGGACT;IPDRatio=1.59
CP008925 Salmonella_enterica_subsp._enterica_serovar_Cerro_87	kinModCall	modified_base	3569185	3569185	27	+	.	coverage=150;context=GTCCCTGCTTCCGGGCAGCTAACCAGGCTTACGGTAAACGG;IPDRatio=1.49
CP008925 Salmonella_enterica_subsp._enterica_serovar_Cerro_87	kinModCall	modified_base	3569194	3569194	26	-	.	coverage=133;context=GATTACGTGCCGTTTACCGTAAGCCTGGTTAGCTGCCCGGA;IPDRatio=1.54
CP008925 Salmonella_enterica_subsp._enterica_serovar_Cerro_87	kinModCall	m6A	3569212	3569212	42	+	.	coverage=146;context=CTTACGGTAAACGGCACGTAATCGGTTGTGGCGCCTTTTTC;IPDRatio=1.69;frac=0.254;fracLow=0.082;fracUp=0.412;identificationQv=33
CP008925 Salmonella_enterica_subsp._enterica_serovar_Cerro_87	kinModCall	modified_base	3569221	3569221	40	-	.	coverage=134;context=CGCATCGCGGAAAAAGGCGCCACAACCGATTACGTGCCGTT;IPDRatio=1.83
CP008925 Salmonella_enterica_subsp._enterica_serovar_Cerro_87	kinModCall	modified_base	3569256	3569256	26	-	.	coverage=134;context=ATACCACCATTGATTTAGGCAATTACAGCAAAGAACGCATC;IPDRatio=1.49
CP008925 Salmonella_enterica_subsp._enterica_serovar_Cerro_87	kinModCall	modified_base	3569262	3569262	26	-	.	coverage=132;context=CCACGGATACCACCATTGATTTAGGCAATTACAGCAAAGAA;IPDRatio=1.41
CP008925 Salmonella_enterica_subsp._enterica_serovar_Cerro_87	kinModCall	m6A	3569266	3569266	72	+	.	coverage=155;context=TTGCTGTAATTGCCTAAATCAATGGTGGTATCCGTGGAGCC;IPDRatio=2.13;frac=0.403;fracLow=0.271;fracUp=0.541;identificationQv=25
CP008925 Salmonella_enterica_subsp._enterica_serovar_Cerro_87	kinModCall	modified_base	3569266	3569266	24	-	.	coverage=123;context=GGCTCCACGGATACCACCATTGATTTAGGCAATTACAGCAA;IPDRatio=1.55
CP008925 Salmonella_enterica_subsp._enterica_serovar_Cerro_87	kinModCall	modified_base	3569274	3569274	26	-	.	coverage=134;context=AGGTTAATGGCTCCACGGATACCACCATTGATTTAGGCAAT;IPDRatio=1.45
CP008925 Salmonella_enterica_subsp._enterica_serovar_Cerro_87	kinModCall	modified_base	3569288	3569288	34	+	.	coverage=151;context=TGGTGGTATCCGTGGAGCCATTAACCTGAACCGTACACGCC;IPDRatio=1.61
CP008925 Salmonella_enterica_subsp._enterica_serovar_Cerro_87	kinModCall	m6A	3569311	3569311	245	+	.	coverage=146;context=ACCTGAACCGTACACGCCTGATCGTAAATTTTGCCATTGAA;IPDRatio=7.88;frac=1.000;fracLow=0.960;fracUp=1.000;identificationQv=264
CP008925 Salmonella_enterica_subsp._enterica_serovar_Cerro_87	kinModCall	m6A	3569312	3569312	197	-	.	coverage=130;context=GTTCAATGGCAAAATTTACGATCAGGCGTGTACGGTTCAGG;IPDRatio=6.53;frac=1.000;fracLow=0.989;fracUp=1.000;identificationQv=205
CP008925 Salmonella_enterica_subsp._enterica_serovar_Cerro_87	kinModCall	modified_base	3569340	3569340	26	+	.	coverage=142;context=TTTGCCATTGAACGTAATCGTGTTCTGGGCAAATACCGGTG;IPDRatio=1.56
CP008925 Salmonella_enterica_subsp._enterica_serovar_Cerro_87	kinModCall	m6A	3569351	3569351	57	+	.	coverage=145;context=ACGTAATCGTGTTCTGGGCAAATACCGGTGTGGATGCTACG;IPDRatio=1.95;frac=0.333;fracLow=0.213;fracUp=0.469;identificationQv=5
CP008925 Salmonella_enterica_subsp._enterica_serovar_Cerro_87	kinModCall	modified_base	3569362	3569362	25	-	.	coverage=129;context=ATGTTAACTGCCGTAGCATCCACACCGGTATTTGCCCAGAA;IPDRatio=1.50
CP008925 Salmonella_enterica_subsp._enterica_serovar_Cerro_87	kinModCall	modified_base	3569376	3569376	64	+	.	coverage=145;context=CGGTGTGGATGCTACGGCAGTTAACATTGCCAGGATGATAA;IPDRatio=2.04
CP008925 Salmonella_enterica_subsp._enterica_serovar_Cerro_87	kinModCall	modified_base	3569377	3569377	42	-	.	coverage=129;context=ATTATCATCCTGGCAATGTTAACTGCCGTAGCATCCACACC;IPDRatio=1.67
CP008925 Salmonella_enterica_subsp._enterica_serovar_Cerro_87	kinModCall	modified_base	3569381	3569381	25	+	.	coverage=150;context=TGGATGCTACGGCAGTTAACATTGCCAGGATGATAATTTTC;IPDRatio=1.43
CP008925 Salmonella_enterica_subsp._enterica_serovar_Cerro_87	kinModCall	modified_base	3569389	3569389	56	-	.	coverage=136;context=TTTAATAAGAAAATTATCATCCTGGCAATGTTAACTGCCGT;IPDRatio=2.18
CP008925 Salmonella_enterica_subsp._enterica_serovar_Cerro_87	kinModCall	modified_base	3569396	3569396	29	-	.	coverage=127;context=TAATATGTTTAATAAGAAAATTATCATCCTGGCAATGTTAA;IPDRatio=1.58
CP008925 Salmonella_enterica_subsp._enterica_serovar_Cerro_87	kinModCall	modified_base	3569398	3569398	31	+	.	coverage=147;context=AACATTGCCAGGATGATAATTTTCTTATTAAACATATTAAT;IPDRatio=1.54
CP008925 Salmonella_enterica_subsp._enterica_serovar_Cerro_87	kinModCall	modified_base	3569401	3569401	24	+	.	coverage=149;context=ATTGCCAGGATGATAATTTTCTTATTAAACATATTAATTGT;IPDRatio=1.42
CP008925 Salmonella_enterica_subsp._enterica_serovar_Cerro_87	kinModCall	modified_base	3569406	3569406	31	+	.	coverage=146;context=CAGGATGATAATTTTCTTATTAAACATATTAATTGTTGCCT;IPDRatio=1.56
CP008925 Salmonella_enterica_subsp._enterica_serovar_Cerro_87	kinModCall	modified_base	3569407	3569407	46	+	.	coverage=148;context=AGGATGATAATTTTCTTATTAAACATATTAATTGTTGCCTG;IPDRatio=1.78
CP008925 Salmonella_enterica_subsp._enterica_serovar_Cerro_87	kinModCall	modified_base	3569409	3569409	49	-	.	coverage=125;context=ATCAGGCAACAATTAATATGTTTAATAAGAAAATTATCATC;IPDRatio=1.89
CP008925 Salmonella_enterica_subsp._enterica_serovar_Cerro_87	kinModCall	modified_base	3569410	3569410	53	+	.	coverage=155;context=ATGATAATTTTCTTATTAAACATATTAATTGTTGCCTGATT;IPDRatio=1.96
CP008925 Salmonella_enterica_subsp._enterica_serovar_Cerro_87	kinModCall	modified_base	3569411	3569411	38	+	.	coverage=151;context=TGATAATTTTCTTATTAAACATATTAATTGTTGCCTGATTC;IPDRatio=1.67
CP008925 Salmonella_enterica_subsp._enterica_serovar_Cerro_87	kinModCall	modified_base	3569412	3569412	21	-	.	coverage=137;context=AGAATCAGGCAACAATTAATATGTTTAATAAGAAAATTATC;IPDRatio=1.42
CP008925 Salmonella_enterica_subsp._enterica_serovar_Cerro_87	kinModCall	modified_base	3569413	3569413	37	+	.	coverage=152;context=ATAATTTTCTTATTAAACATATTAATTGTTGCCTGATTCTA;IPDRatio=1.60
CP008925 Salmonella_enterica_subsp._enterica_serovar_Cerro_87	kinModCall	modified_base	3569417	3569417	47	-	.	coverage=130;context=CGAATAGAATCAGGCAACAATTAATATGTTTAATAAGAAAA;IPDRatio=1.80
CP008925 Salmonella_enterica_subsp._enterica_serovar_Cerro_87	kinModCall	modified_base	3569418	3569418	46	-	.	coverage=128;context=GCGAATAGAATCAGGCAACAATTAATATGTTTAATAAGAAA;IPDRatio=1.85
CP008925 Salmonella_enterica_subsp._enterica_serovar_Cerro_87	kinModCall	modified_base	3569447	3569447	38	+	.	coverage=154;context=GATTCTATTCGCTGAAAAATAAAGATAGCCATATAAAATAA;IPDRatio=1.65
CP008925 Salmonella_enterica_subsp._enterica_serovar_Cerro_87	kinModCall	m4C	3569455	3569455	30	+	.	coverage=151;context=TCGCTGAAAAATAAAGATAGCCATATAAAATAAAATATTAT;IPDRatio=1.61;frac=0.330;fracLow=0.177;fracUp=0.484;identificationQv=5
CP008925 Salmonella_enterica_subsp._enterica_serovar_Cerro_87	kinModCall	modified_base	3569462	3569462	25	-	.	coverage=133;context=GTAAAATATAATATTTTATTTTATATGGCTATCTTTATTTT;IPDRatio=1.57
CP008925 Salmonella_enterica_subsp._enterica_serovar_Cerro_87	kinModCall	modified_base	3569463	3569463	21	+	.	coverage=152;context=AAATAAAGATAGCCATATAAAATAAAATATTATATTTTACT;IPDRatio=1.39
CP008925 Salmonella_enterica_subsp._enterica_serovar_Cerro_87	kinModCall	modified_base	3569463	3569463	26	-	.	coverage=128;context=AGTAAAATATAATATTTTATTTTATATGGCTATCTTTATTT;IPDRatio=1.62
CP008925 Salmonella_enterica_subsp._enterica_serovar_Cerro_87	kinModCall	modified_base	3569466	3569466	23	+	.	coverage=151;context=TAAAGATAGCCATATAAAATAAAATATTATATTTTACTCTG;IPDRatio=1.43
CP008925 Salmonella_enterica_subsp._enterica_serovar_Cerro_87	kinModCall	m6A	3569469	3569469	27	+	.	coverage=138;context=AGATAGCCATATAAAATAAAATATTATATTTTACTCTGTAT;IPDRatio=1.50;frac=0.277;fracLow=0.107;fracUp=0.367;identificationQv=11
CP008925 Salmonella_enterica_subsp._enterica_serovar_Cerro_87	kinModCall	modified_base	3569471	3569471	28	+	.	coverage=148;context=ATAGCCATATAAAATAAAATATTATATTTTACTCTGTATGC;IPDRatio=1.52
CP008925 Salmonella_enterica_subsp._enterica_serovar_Cerro_87	kinModCall	modified_base	3569471	3569471	22	-	.	coverage=126;context=GCATACAGAGTAAAATATAATATTTTATTTTATATGGCTAT;IPDRatio=1.45
CP008925 Salmonella_enterica_subsp._enterica_serovar_Cerro_87	kinModCall	modified_base	3569474	3569474	23	+	.	coverage=149;context=GCCATATAAAATAAAATATTATATTTTACTCTGTATGCGCT;IPDRatio=1.42
CP008925 Salmonella_enterica_subsp._enterica_serovar_Cerro_87	kinModCall	modified_base	3569474	3569474	22	-	.	coverage=131;context=AGCGCATACAGAGTAAAATATAATATTTTATTTTATATGGC;IPDRatio=1.41
CP008925 Salmonella_enterica_subsp._enterica_serovar_Cerro_87	kinModCall	modified_base	3569475	3569475	32	-	.	coverage=133;context=AAGCGCATACAGAGTAAAATATAATATTTTATTTTATATGG;IPDRatio=1.58
CP008925 Salmonella_enterica_subsp._enterica_serovar_Cerro_87	kinModCall	modified_base	3569476	3569476	29	-	.	coverage=129;context=GAAGCGCATACAGAGTAAAATATAATATTTTATTTTATATG;IPDRatio=1.63
CP008925 Salmonella_enterica_subsp._enterica_serovar_Cerro_87	kinModCall	modified_base	3569478	3569478	24	+	.	coverage=137;context=TATAAAATAAAATATTATATTTTACTCTGTATGCGCTTCTT;IPDRatio=1.46
CP008925 Salmonella_enterica_subsp._enterica_serovar_Cerro_87	kinModCall	modified_base	3569479	3569479	22	-	.	coverage=132;context=AAAGAAGCGCATACAGAGTAAAATATAATATTTTATTTTAT;IPDRatio=1.44
CP008925 Salmonella_enterica_subsp._enterica_serovar_Cerro_87	kinModCall	m6A	3569483	3569483	191	-	.	coverage=134;context=ACAGAAAGAAGCGCATACAGAGTAAAATATAATATTTTATT;IPDRatio=5.85;frac=0.969;fracLow=0.848;fracUp=1.000;identificationQv=172
CP008925 Salmonella_enterica_subsp._enterica_serovar_Cerro_87	kinModCall	modified_base	3569491	3569491	26	-	.	coverage=135;context=TCTACAGAACAGAAAGAAGCGCATACAGAGTAAAATATAAT;IPDRatio=1.53
CP008925 Salmonella_enterica_subsp._enterica_serovar_Cerro_87	kinModCall	modified_base	3569503	3569503	68	+	.	coverage=142;context=TCTGTATGCGCTTCTTTCTGTTCTGTAGATAAGCAGGCGGC;IPDRatio=2.10
CP008925 Salmonella_enterica_subsp._enterica_serovar_Cerro_87	kinModCall	modified_base	3569512	3569512	31	-	.	coverage=129;context=CGTAGAATAGCCGCCTGCTTATCTACAGAACAGAAAGAAGC;IPDRatio=1.56
CP008925 Salmonella_enterica_subsp._enterica_serovar_Cerro_87	kinModCall	modified_base	3569514	3569514	33	-	.	coverage=134;context=TACGTAGAATAGCCGCCTGCTTATCTACAGAACAGAAAGAA;IPDRatio=1.65
CP008925 Salmonella_enterica_subsp._enterica_serovar_Cerro_87	kinModCall	modified_base	3569522	3569522	32	+	.	coverage=136;context=GTTCTGTAGATAAGCAGGCGGCTATTCTACGTATATCAACT;IPDRatio=1.61
CP008925 Salmonella_enterica_subsp._enterica_serovar_Cerro_87	kinModCall	modified_base	3569524	3569524	49	+	.	coverage=142;context=TCTGTAGATAAGCAGGCGGCTATTCTACGTATATCAACTAT;IPDRatio=1.90
CP008925 Salmonella_enterica_subsp._enterica_serovar_Cerro_87	kinModCall	modified_base	3569528	3569528	21	+	.	coverage=140;context=TAGATAAGCAGGCGGCTATTCTACGTATATCAACTATGAAC;IPDRatio=1.39
CP008925 Salmonella_enterica_subsp._enterica_serovar_Cerro_87	kinModCall	modified_base	3569535	3569535	21	-	.	coverage=126;context=TTATTGAGTTCATAGTTGATATACGTAGAATAGCCGCCTGC;IPDRatio=1.36
CP008925 Salmonella_enterica_subsp._enterica_serovar_Cerro_87	kinModCall	modified_base	3569539	3569539	40	-	.	coverage=121;context=ATTTTTATTGAGTTCATAGTTGATATACGTAGAATAGCCGC;IPDRatio=1.80
CP008925 Salmonella_enterica_subsp._enterica_serovar_Cerro_87	kinModCall	modified_base	3569548	3569548	60	-	.	coverage=112;context=TGCATCAGAATTTTTATTGAGTTCATAGTTGATATACGTAG;IPDRatio=2.34
CP008925 Salmonella_enterica_subsp._enterica_serovar_Cerro_87	kinModCall	modified_base	3569551	3569551	21	+	.	coverage=133;context=CGTATATCAACTATGAACTCAATAAAAATTCTGATGCAATA;IPDRatio=1.37
CP008925 Salmonella_enterica_subsp._enterica_serovar_Cerro_87	kinModCall	modified_base	3569570	3569570	31	-	.	coverage=126;context=AAACTGGACTGCCGTTCAATATTGCATCAGAATTTTTATTG;IPDRatio=1.58
CP008925 Salmonella_enterica_subsp._enterica_serovar_Cerro_87	kinModCall	m6A	3569605	3569605	56	+	.	coverage=137;context=CAGTTTCGGACCCGGTAACAAAGTTTAATAAAATACCACTA;IPDRatio=1.94;frac=0.295;fracLow=0.173;fracUp=0.405;identificationQv=27
CP008925 Salmonella_enterica_subsp._enterica_serovar_Cerro_87	kinModCall	modified_base	3569613	3569613	24	-	.	coverage=129;context=TACTTCTTTAGTGGTATTTTATTAAACTTTGTTACCGGGTC;IPDRatio=1.40
CP008925 Salmonella_enterica_subsp._enterica_serovar_Cerro_87	kinModCall	m6A	3569616	3569616	51	+	.	coverage=139;context=CCGGTAACAAAGTTTAATAAAATACCACTAAAGAAGTATGG;IPDRatio=1.80;frac=0.334;fracLow=0.179;fracUp=0.507;identificationQv=39
CP008925 Salmonella_enterica_subsp._enterica_serovar_Cerro_87	kinModCall	m6A	3569619	3569619	50	+	.	coverage=131;context=GTAACAAAGTTTAATAAAATACCACTAAAGAAGTATGGTTG;IPDRatio=2.01;frac=0.304;fracLow=0.151;fracUp=0.420;identificationQv=18
CP008925 Salmonella_enterica_subsp._enterica_serovar_Cerro_87	kinModCall	modified_base	3569619	3569619	26	-	.	coverage=118;context=CAACCATACTTCTTTAGTGGTATTTTATTAAACTTTGTTAC;IPDRatio=1.56
CP008925 Salmonella_enterica_subsp._enterica_serovar_Cerro_87	kinModCall	m6A	3569629	3569629	27	+	.	coverage=137;context=TTAATAAAATACCACTAAAGAAGTATGGTTGATGACTGGAT;IPDRatio=1.57;frac=0.410;fracLow=0.263;fracUp=0.595;identificationQv=10
CP008925 Salmonella_enterica_subsp._enterica_serovar_Cerro_87	kinModCall	modified_base	3569630	3569630	65	-	.	coverage=121;context=AATCCAGTCATCAACCATACTTCTTTAGTGGTATTTTATTA;IPDRatio=2.50
CP008925 Salmonella_enterica_subsp._enterica_serovar_Cerro_87	kinModCall	m4C	3569635	3569635	80	-	.	coverage=117;context=CTATAAATCCAGTCATCAACCATACTTCTTTAGTGGTATTT;IPDRatio=2.64;frac=0.843;fracLow=0.617;fracUp=1.000;identificationQv=55
CP008925 Salmonella_enterica_subsp._enterica_serovar_Cerro_87	kinModCall	m6A	3569638	3569638	27	-	.	coverage=124;context=GCTCTATAAATCCAGTCATCAACCATACTTCTTTAGTGGTA;IPDRatio=1.53;frac=0.230;fracLow=0.115;fracUp=0.359;identificationQv=14
CP008925 Salmonella_enterica_subsp._enterica_serovar_Cerro_87	kinModCall	modified_base	3569646	3569646	27	+	.	coverage=134;context=AAGAAGTATGGTTGATGACTGGATTTATAGAGCAAGATCTC;IPDRatio=1.52
CP008925 Salmonella_enterica_subsp._enterica_serovar_Cerro_87	kinModCall	m6A	3569648	3569648	108	+	.	coverage=134;context=GAAGTATGGTTGATGACTGGATTTATAGAGCAAGATCTCTT;IPDRatio=2.59;frac=0.702;fracLow=0.547;fracUp=0.881;identificationQv=58
CP008925 Salmonella_enterica_subsp._enterica_serovar_Cerro_87	kinModCall	m6A	3569651	3569651	51	-	.	coverage=124;context=AAAAAGAGATCTTGCTCTATAAATCCAGTCATCAACCATAC;IPDRatio=1.88;frac=0.312;fracLow=0.138;fracUp=0.444;identificationQv=6
CP008925 Salmonella_enterica_subsp._enterica_serovar_Cerro_87	kinModCall	m4C	3569661	3569661	33	-	.	coverage=121;context=ACTATTATCAAAAAAGAGATCTTGCTCTATAAATCCAGTCA;IPDRatio=1.65;frac=0.541;fracLow=0.357;fracUp=0.762;identificationQv=12
CP008925 Salmonella_enterica_subsp._enterica_serovar_Cerro_87	kinModCall	m6A	3569662	3569662	202	+	.	coverage=136;context=GACTGGATTTATAGAGCAAGATCTCTTTTTTGATAATAGTT;IPDRatio=7.58;frac=1.000;fracLow=0.898;fracUp=1.000;identificationQv=179
CP008925 Salmonella_enterica_subsp._enterica_serovar_Cerro_87	kinModCall	m6A	3569663	3569663	210	-	.	coverage=124;context=TAACTATTATCAAAAAAGAGATCTTGCTCTATAAATCCAGT;IPDRatio=8.97;frac=1.000;fracLow=1.000;fracUp=1.000;identificationQv=176
CP008925 Salmonella_enterica_subsp._enterica_serovar_Cerro_87	kinModCall	modified_base	3569670	3569670	35	+	.	coverage=129;context=TTATAGAGCAAGATCTCTTTTTTGATAATAGTTATTATTTC;IPDRatio=1.70
CP008925 Salmonella_enterica_subsp._enterica_serovar_Cerro_87	kinModCall	modified_base	3569673	3569673	99	+	.	coverage=132;context=TAGAGCAAGATCTCTTTTTTGATAATAGTTATTATTTCCTG;IPDRatio=3.64
CP008925 Salmonella_enterica_subsp._enterica_serovar_Cerro_87	kinModCall	modified_base	3569677	3569677	21	+	.	coverage=133;context=GCAAGATCTCTTTTTTGATAATAGTTATTATTTCCTGGAGG;IPDRatio=1.35
CP008925 Salmonella_enterica_subsp._enterica_serovar_Cerro_87	kinModCall	m4C	3569680	3569680	32	-	.	coverage=118;context=AATCCTCCAGGAAATAATAACTATTATCAAAAAAGAGATCT;IPDRatio=1.65;frac=0.358;fracLow=0.200;fracUp=0.557;identificationQv=17
CP008925 Salmonella_enterica_subsp._enterica_serovar_Cerro_87	kinModCall	modified_base	3569681	3569681	36	+	.	coverage=132;context=GATCTCTTTTTTGATAATAGTTATTATTTCCTGGAGGATTT;IPDRatio=1.63
CP008925 Salmonella_enterica_subsp._enterica_serovar_Cerro_87	kinModCall	m6A	3569682	3569682	21	-	.	coverage=125;context=TAAATCCTCCAGGAAATAATAACTATTATCAAAAAAGAGAT;IPDRatio=1.42;frac=0.461;fracLow=0.279;fracUp=0.627;identificationQv=23
CP008925 Salmonella_enterica_subsp._enterica_serovar_Cerro_87	kinModCall	modified_base	3569684	3569684	22	+	.	coverage=132;context=CTCTTTTTTGATAATAGTTATTATTTCCTGGAGGATTTATT;IPDRatio=1.42
CP008925 Salmonella_enterica_subsp._enterica_serovar_Cerro_87	kinModCall	m6A	3569684	3569684	94	-	.	coverage=123;context=AATAAATCCTCCAGGAAATAATAACTATTATCAAAAAAGAG;IPDRatio=2.79;frac=0.624;fracLow=0.486;fracUp=0.771;identificationQv=97
CP008925 Salmonella_enterica_subsp._enterica_serovar_Cerro_87	kinModCall	modified_base	3569704	3569704	43	+	.	coverage=137;context=TTATTTCCTGGAGGATTTATTTAACTCTATATTGCTTTATT;IPDRatio=1.79
CP008925 Salmonella_enterica_subsp._enterica_serovar_Cerro_87	kinModCall	modified_base	3569704	3569704	22	-	.	coverage=123;context=AATAAAGCAATATAGAGTTAAATAAATCCTCCAGGAAATAA;IPDRatio=1.37
CP008925 Salmonella_enterica_subsp._enterica_serovar_Cerro_87	kinModCall	m4C	3569708	3569708	69	+	.	coverage=134;context=TTCCTGGAGGATTTATTTAACTCTATATTGCTTTATTTTTA;IPDRatio=2.21;frac=0.557;fracLow=0.351;fracUp=0.731;identificationQv=29
CP008925 Salmonella_enterica_subsp._enterica_serovar_Cerro_87	kinModCall	modified_base	3569709	3569709	24	+	.	coverage=136;context=TCCTGGAGGATTTATTTAACTCTATATTGCTTTATTTTTAA;IPDRatio=1.65
CP008925 Salmonella_enterica_subsp._enterica_serovar_Cerro_87	kinModCall	modified_base	3569711	3569711	22	+	.	coverage=136;context=CTGGAGGATTTATTTAACTCTATATTGCTTTATTTTTAAGA;IPDRatio=1.42
CP008925 Salmonella_enterica_subsp._enterica_serovar_Cerro_87	kinModCall	modified_base	3569714	3569714	36	+	.	coverage=135;context=GAGGATTTATTTAACTCTATATTGCTTTATTTTTAAGAATA;IPDRatio=1.59
CP008925 Salmonella_enterica_subsp._enterica_serovar_Cerro_87	kinModCall	m4C	3569717	3569717	42	-	.	coverage=120;context=GTATATTCTTAAAAATAAAGCAATATAGAGTTAAATAAATC;IPDRatio=1.95;frac=0.767;fracLow=0.528;fracUp=1.000;identificationQv=18
CP008925 Salmonella_enterica_subsp._enterica_serovar_Cerro_87	kinModCall	modified_base	3569718	3569718	22	+	.	coverage=132;context=ATTTATTTAACTCTATATTGCTTTATTTTTAAGAATATACG;IPDRatio=1.39
CP008925 Salmonella_enterica_subsp._enterica_serovar_Cerro_87	kinModCall	modified_base	3569721	3569721	23	-	.	coverage=127;context=CGTCGTATATTCTTAAAAATAAAGCAATATAGAGTTAAATA;IPDRatio=1.47
CP008925 Salmonella_enterica_subsp._enterica_serovar_Cerro_87	kinModCall	modified_base	3569731	3569731	24	+	.	coverage=138;context=TATATTGCTTTATTTTTAAGAATATACGACGCTTGTCCGTT;IPDRatio=1.43
CP008925 Salmonella_enterica_subsp._enterica_serovar_Cerro_87	kinModCall	modified_base	3569735	3569735	29	-	.	coverage=123;context=TTTAAACGGACAAGCGTCGTATATTCTTAAAAATAAAGCAA;IPDRatio=1.54
CP008925 Salmonella_enterica_subsp._enterica_serovar_Cerro_87	kinModCall	modified_base	3569742	3569742	23	+	.	coverage=131;context=ATTTTTAAGAATATACGACGCTTGTCCGTTTAAAATGAAAC;IPDRatio=1.42
CP008925 Salmonella_enterica_subsp._enterica_serovar_Cerro_87	kinModCall	modified_base	3569767	3569767	39	+	.	coverage=133;context=CCGTTTAAAATGAAACCGGCAGGTTTCGAAGCTCTAACAGT;IPDRatio=1.80
CP008925 Salmonella_enterica_subsp._enterica_serovar_Cerro_87	kinModCall	m4C	3569780	3569780	29	+	.	coverage=135;context=AACCGGCAGGTTTCGAAGCTCTAACAGTCTTCCATGCAGTA;IPDRatio=1.49;frac=0.178;fracLow=0.046;fracUp=0.307;identificationQv=4
CP008925 Salmonella_enterica_subsp._enterica_serovar_Cerro_87	kinModCall	m6A	3569787	3569787	73	-	.	coverage=119;context=ATAAAAATACTGCATGGAAGACTGTTAGAGCTTCGAAACCT;IPDRatio=2.63;frac=0.470;fracLow=0.316;fracUp=0.616;identificationQv=60
CP008925 Salmonella_enterica_subsp._enterica_serovar_Cerro_87	kinModCall	modified_base	3569788	3569788	28	+	.	coverage=133;context=GGTTTCGAAGCTCTAACAGTCTTCCATGCAGTATTTTTATA;IPDRatio=1.53
CP008925 Salmonella_enterica_subsp._enterica_serovar_Cerro_87	kinModCall	m6A	3569800	3569800	33	+	.	coverage=137;context=CTAACAGTCTTCCATGCAGTATTTTTATATAGTCCCCCGCT;IPDRatio=1.57;frac=0.151;fracLow=0.049;fracUp=0.265;identificationQv=17
CP008925 Salmonella_enterica_subsp._enterica_serovar_Cerro_87	kinModCall	modified_base	3569803	3569803	25	+	.	coverage=125;context=ACAGTCTTCCATGCAGTATTTTTATATAGTCCCCCGCTTTT;IPDRatio=1.58
CP008925 Salmonella_enterica_subsp._enterica_serovar_Cerro_87	kinModCall	modified_base	3569811	3569811	45	+	.	coverage=132;context=CCATGCAGTATTTTTATATAGTCCCCCGCTTTTAGTTCTGA;IPDRatio=1.75
CP008925 Salmonella_enterica_subsp._enterica_serovar_Cerro_87	kinModCall	m4C	3569811	3569811	26	-	.	coverage=122;context=TCAGAACTAAAAGCGGGGGACTATATAAAAATACTGCATGG;IPDRatio=1.62;frac=0.616;fracLow=0.374;fracUp=0.868;identificationQv=5
CP008925 Salmonella_enterica_subsp._enterica_serovar_Cerro_87	kinModCall	modified_base	3569818	3569818	22	+	.	coverage=130;context=GTATTTTTATATAGTCCCCCGCTTTTAGTTCTGAAAGTACC;IPDRatio=1.44
CP008925 Salmonella_enterica_subsp._enterica_serovar_Cerro_87	kinModCall	modified_base	3569829	3569829	26	-	.	coverage=122;context=CGTATCATGCAGGTACTTTCAGAACTAAAAGCGGGGGACTA;IPDRatio=1.46
CP008925 Salmonella_enterica_subsp._enterica_serovar_Cerro_87	kinModCall	modified_base	3569835	3569835	30	-	.	coverage=125;context=CGCAGCCGTATCATGCAGGTACTTTCAGAACTAAAAGCGGG;IPDRatio=1.49
CP008925 Salmonella_enterica_subsp._enterica_serovar_Cerro_87	kinModCall	modified_base	3569844	3569844	34	-	.	coverage=126;context=GGGCTTTCACGCAGCCGTATCATGCAGGTACTTTCAGAACT;IPDRatio=1.56
CP008925 Salmonella_enterica_subsp._enterica_serovar_Cerro_87	kinModCall	modified_base	3569864	3569864	23	+	.	coverage=132;context=GATACGGCTGCGTGAAAGCCCGGTTCTCTGCTGTATGAAGT;IPDRatio=1.44
CP008925 Salmonella_enterica_subsp._enterica_serovar_Cerro_87	kinModCall	m6A	3569870	3569870	212	-	.	coverage=124;context=CACAGAACTTCATACAGCAGAGAACCGGGCTTTCACGCAGC;IPDRatio=7.02;frac=1.000;fracLow=0.973;fracUp=1.000;identificationQv=223
CP008925 Salmonella_enterica_subsp._enterica_serovar_Cerro_87	kinModCall	modified_base	3569881	3569881	22	+	.	coverage=140;context=GCCCGGTTCTCTGCTGTATGAAGTTCTGTGCATTGATCTCA;IPDRatio=1.43
CP008925 Salmonella_enterica_subsp._enterica_serovar_Cerro_87	kinModCall	modified_base	3569882	3569882	25	+	.	coverage=141;context=CCCGGTTCTCTGCTGTATGAAGTTCTGTGCATTGATCTCAA;IPDRatio=1.44
CP008925 Salmonella_enterica_subsp._enterica_serovar_Cerro_87	kinModCall	m4C	3569883	3569883	23	-	.	coverage=117;context=TTTGAGATCAATGCACAGAACTTCATACAGCAGAGAACCGG;IPDRatio=1.46;frac=0.166;fracLow=0.045;fracUp=0.314;identificationQv=6
CP008925 Salmonella_enterica_subsp._enterica_serovar_Cerro_87	kinModCall	modified_base	3569884	3569884	137	+	.	coverage=140;context=CGGTTCTCTGCTGTATGAAGTTCTGTGCATTGATCTCAAAT;IPDRatio=4.50
CP008925 Salmonella_enterica_subsp._enterica_serovar_Cerro_87	kinModCall	m6A	3569885	3569885	137	-	.	coverage=123;context=GATTTGAGATCAATGCACAGAACTTCATACAGCAGAGAACC;IPDRatio=5.32;frac=0.853;fracLow=0.720;fracUp=0.984;identificationQv=145
CP008925 Salmonella_enterica_subsp._enterica_serovar_Cerro_87	kinModCall	m6A	3569896	3569896	217	+	.	coverage=143;context=GTATGAAGTTCTGTGCATTGATCTCAAATCGTGAGCTTTCA;IPDRatio=10.50;frac=0.987;fracLow=0.907;fracUp=1.000;identificationQv=238
CP008925 Salmonella_enterica_subsp._enterica_serovar_Cerro_87	kinModCall	m6A	3569897	3569897	176	-	.	coverage=122;context=CTGAAAGCTCACGATTTGAGATCAATGCACAGAACTTCATA;IPDRatio=6.17;frac=0.964;fracLow=0.857;fracUp=1.000;identificationQv=171
CP008925 Salmonella_enterica_subsp._enterica_serovar_Cerro_87	kinModCall	modified_base	3569901	3569901	21	+	.	coverage=145;context=AAGTTCTGTGCATTGATCTCAAATCGTGAGCTTTCAGGATA;IPDRatio=1.36
CP008925 Salmonella_enterica_subsp._enterica_serovar_Cerro_87	kinModCall	modified_base	3569902	3569902	21	+	.	coverage=145;context=AGTTCTGTGCATTGATCTCAAATCGTGAGCTTTCAGGATAC;IPDRatio=1.36
CP008925 Salmonella_enterica_subsp._enterica_serovar_Cerro_87	kinModCall	modified_base	3569912	3569912	23	-	.	coverage=120;context=AACTGTGGTCGTATCCTGAAAGCTCACGATTTGAGATCAAT;IPDRatio=1.49
CP008925 Salmonella_enterica_subsp._enterica_serovar_Cerro_87	kinModCall	modified_base	3569923	3569923	23	+	.	coverage=141;context=ATCGTGAGCTTTCAGGATACGACCACAGTTCAAGTAACAGC;IPDRatio=1.39
CP008925 Salmonella_enterica_subsp._enterica_serovar_Cerro_87	kinModCall	modified_base	3569924	3569924	23	+	.	coverage=141;context=TCGTGAGCTTTCAGGATACGACCACAGTTCAAGTAACAGCG;IPDRatio=1.45
CP008925 Salmonella_enterica_subsp._enterica_serovar_Cerro_87	kinModCall	modified_base	3569928	3569928	21	+	.	coverage=142;context=GAGCTTTCAGGATACGACCACAGTTCAAGTAACAGCGCTTT;IPDRatio=1.45
CP008925 Salmonella_enterica_subsp._enterica_serovar_Cerro_87	kinModCall	modified_base	3569929	3569929	21	-	.	coverage=123;context=AAAAGCGCTGTTACTTGAACTGTGGTCGTATCCTGAAAGCT;IPDRatio=1.40
CP008925 Salmonella_enterica_subsp._enterica_serovar_Cerro_87	kinModCall	modified_base	3569932	3569932	27	-	.	coverage=125;context=GATAAAAGCGCTGTTACTTGAACTGTGGTCGTATCCTGAAA;IPDRatio=1.50
CP008925 Salmonella_enterica_subsp._enterica_serovar_Cerro_87	kinModCall	modified_base	3569935	3569935	29	+	.	coverage=142;context=CAGGATACGACCACAGTTCAAGTAACAGCGCTTTTATCTGG;IPDRatio=1.57
CP008925 Salmonella_enterica_subsp._enterica_serovar_Cerro_87	kinModCall	modified_base	3569940	3569940	24	-	.	coverage=115;context=TATAGCCAGATAAAAGCGCTGTTACTTGAACTGTGGTCGTA;IPDRatio=1.53
CP008925 Salmonella_enterica_subsp._enterica_serovar_Cerro_87	kinModCall	modified_base	3569947	3569947	24	+	.	coverage=143;context=ACAGTTCAAGTAACAGCGCTTTTATCTGGCTATAGGCGTCC;IPDRatio=1.46
CP008925 Salmonella_enterica_subsp._enterica_serovar_Cerro_87	kinModCall	modified_base	3569948	3569948	45	+	.	coverage=144;context=CAGTTCAAGTAACAGCGCTTTTATCTGGCTATAGGCGTCCT;IPDRatio=1.82
CP008925 Salmonella_enterica_subsp._enterica_serovar_Cerro_87	kinModCall	modified_base	3569957	3569957	28	+	.	coverage=143;context=TAACAGCGCTTTTATCTGGCTATAGGCGTCCTGCCCGATAA;IPDRatio=1.42
CP008925 Salmonella_enterica_subsp._enterica_serovar_Cerro_87	kinModCall	modified_base	3569957	3569957	24	-	.	coverage=124;context=TTATCGGGCAGGACGCCTATAGCCAGATAAAAGCGCTGTTA;IPDRatio=1.47
CP008925 Salmonella_enterica_subsp._enterica_serovar_Cerro_87	kinModCall	modified_base	3569959	3569959	23	-	.	coverage=125;context=TCTTATCGGGCAGGACGCCTATAGCCAGATAAAAGCGCTGT;IPDRatio=1.44
CP008925 Salmonella_enterica_subsp._enterica_serovar_Cerro_87	kinModCall	modified_base	3569966	3569966	35	+	.	coverage=142;context=TTTTATCTGGCTATAGGCGTCCTGCCCGATAAGATTTCTGT;IPDRatio=1.73
CP008925 Salmonella_enterica_subsp._enterica_serovar_Cerro_87	kinModCall	modified_base	3569974	3569974	25	+	.	coverage=147;context=GGCTATAGGCGTCCTGCCCGATAAGATTTCTGTCACGGTTA;IPDRatio=1.42
CP008925 Salmonella_enterica_subsp._enterica_serovar_Cerro_87	kinModCall	modified_base	3569981	3569981	22	-	.	coverage=132;context=TCATGACTAACCGTGACAGAAATCTTATCGGGCAGGACGCC;IPDRatio=1.39
CP008925 Salmonella_enterica_subsp._enterica_serovar_Cerro_87	kinModCall	modified_base	3569993	3569993	22	-	.	coverage=130;context=ACCGCATTGCTTTCATGACTAACCGTGACAGAAATCTTATC;IPDRatio=1.43
CP008925 Salmonella_enterica_subsp._enterica_serovar_Cerro_87	kinModCall	m4C	3569997	3569997	63	+	.	coverage=143;context=AGATTTCTGTCACGGTTAGTCATGAAAGCAATGCGGTGCAT;IPDRatio=2.20;frac=0.805;fracLow=0.576;fracUp=1.000;identificationQv=38
CP008925 Salmonella_enterica_subsp._enterica_serovar_Cerro_87	kinModCall	m6A	3570008	3570008	25	-	.	coverage=129;context=CGAACATCCTGATGCACCGCATTGCTTTCATGACTAACCGT;IPDRatio=1.40;frac=1.000;fracLow=1.000;fracUp=1.000;identificationQv=7
CP008925 Salmonella_enterica_subsp._enterica_serovar_Cerro_87	kinModCall	modified_base	3570013	3570013	22	-	.	coverage=131;context=CATTTCGAACATCCTGATGCACCGCATTGCTTTCATGACTA;IPDRatio=1.43
CP008925 Salmonella_enterica_subsp._enterica_serovar_Cerro_87	kinModCall	modified_base	3570022	3570022	27	-	.	coverage=128;context=CTGGCGTGACATTTCGAACATCCTGATGCACCGCATTGCTT;IPDRatio=1.52
CP008925 Salmonella_enterica_subsp._enterica_serovar_Cerro_87	kinModCall	modified_base	3570025	3570025	35	-	.	coverage=128;context=TCTCTGGCGTGACATTTCGAACATCCTGATGCACCGCATTG;IPDRatio=1.68
CP008925 Salmonella_enterica_subsp._enterica_serovar_Cerro_87	kinModCall	modified_base	3570035	3570035	32	+	.	coverage=144;context=CATCAGGATGTTCGAAATGTCACGCCAGAGATGCTTTTCAT;IPDRatio=1.59
CP008925 Salmonella_enterica_subsp._enterica_serovar_Cerro_87	kinModCall	m6A	3570043	3570043	218	+	.	coverage=146;context=TGTTCGAAATGTCACGCCAGAGATGCTTTTCATCAGCTATT;IPDRatio=6.87;frac=1.000;fracLow=0.895;fracUp=1.000;identificationQv=226
CP008925 Salmonella_enterica_subsp._enterica_serovar_Cerro_87	kinModCall	modified_base	3570060	3570060	23	-	.	coverage=125;context=GTAAAAGATTTTGTGGAAATAGCTGATGAAAAGCATCTCTG;IPDRatio=1.48
CP008925 Salmonella_enterica_subsp._enterica_serovar_Cerro_87	kinModCall	modified_base	3570062	3570062	21	-	.	coverage=124;context=CAGTAAAAGATTTTGTGGAAATAGCTGATGAAAAGCATCTC;IPDRatio=1.39
CP008925 Salmonella_enterica_subsp._enterica_serovar_Cerro_87	kinModCall	modified_base	3570075	3570075	34	-	.	coverage=118;context=TATTATCCTGTCCCAGTAAAAGATTTTGTGGAAATAGCTGA;IPDRatio=1.76
CP008925 Salmonella_enterica_subsp._enterica_serovar_Cerro_87	kinModCall	modified_base	3570076	3570076	53	+	.	coverage=145;context=CAGCTATTTCCACAAAATCTTTTACTGGGACAGGATAATAT;IPDRatio=1.88
CP008925 Salmonella_enterica_subsp._enterica_serovar_Cerro_87	kinModCall	modified_base	3570089	3570089	58	+	.	coverage=137;context=AAAATCTTTTACTGGGACAGGATAATATTCACAGGTGGTTT;IPDRatio=1.92
CP008925 Salmonella_enterica_subsp._enterica_serovar_Cerro_87	kinModCall	modified_base	3570090	3570090	34	+	.	coverage=141;context=AAATCTTTTACTGGGACAGGATAATATTCACAGGTGGTTTC;IPDRatio=1.51
CP008925 Salmonella_enterica_subsp._enterica_serovar_Cerro_87	kinModCall	modified_base	3570092	3570092	21	+	.	coverage=144;context=ATCTTTTACTGGGACAGGATAATATTCACAGGTGGTTTCGG;IPDRatio=1.37
CP008925 Salmonella_enterica_subsp._enterica_serovar_Cerro_87	kinModCall	m6A	3570094	3570094	21	-	.	coverage=121;context=CGCCGAAACCACCTGTGAATATTATCCTGTCCCAGTAAAAG;IPDRatio=1.45;frac=0.077;fracLow=0.015;fracUp=0.150;identificationQv=11
CP008925 Salmonella_enterica_subsp._enterica_serovar_Cerro_87	kinModCall	modified_base	3570095	3570095	40	+	.	coverage=139;context=TTTTACTGGGACAGGATAATATTCACAGGTGGTTTCGGCGA;IPDRatio=1.62
CP008925 Salmonella_enterica_subsp._enterica_serovar_Cerro_87	kinModCall	modified_base	3570096	3570096	39	+	.	coverage=144;context=TTTACTGGGACAGGATAATATTCACAGGTGGTTTCGGCGAT;IPDRatio=1.61
CP008925 Salmonella_enterica_subsp._enterica_serovar_Cerro_87	kinModCall	m6A	3570096	3570096	60	-	.	coverage=126;context=ATCGCCGAAACCACCTGTGAATATTATCCTGTCCCAGTAAA;IPDRatio=1.95;frac=0.444;fracLow=0.262;fracUp=0.652;identificationQv=26
CP008925 Salmonella_enterica_subsp._enterica_serovar_Cerro_87	kinModCall	m6A	3570097	3570097	49	-	.	coverage=130;context=TATCGCCGAAACCACCTGTGAATATTATCCTGTCCCAGTAA;IPDRatio=1.76;frac=0.159;fracLow=0.036;fracUp=0.304;identificationQv=29
CP008925 Salmonella_enterica_subsp._enterica_serovar_Cerro_87	kinModCall	m6A	3570107	3570107	43	-	.	coverage=118;context=ACGTCTTTTTTATCGCCGAAACCACCTGTGAATATTATCCT;IPDRatio=1.80;frac=0.325;fracLow=0.177;fracUp=0.488;identificationQv=3
CP008925 Salmonella_enterica_subsp._enterica_serovar_Cerro_87	kinModCall	modified_base	3570131	3570131	24	+	.	coverage=139;context=GGCGATAAAAAAGACGTCTGAATTCTCTTCTAACTGGTATA;IPDRatio=1.42
CP008925 Salmonella_enterica_subsp._enterica_serovar_Cerro_87	kinModCall	m4C	3570140	3570140	90	+	.	coverage=138;context=AAAGACGTCTGAATTCTCTTCTAACTGGTATAAGTCAGCAT;IPDRatio=2.66;frac=0.697;fracLow=0.536;fracUp=0.869;identificationQv=45
CP008925 Salmonella_enterica_subsp._enterica_serovar_Cerro_87	kinModCall	modified_base	3570143	3570143	25	+	.	coverage=137;context=GACGTCTGAATTCTCTTCTAACTGGTATAAGTCAGCATAGG;IPDRatio=1.43
CP008925 Salmonella_enterica_subsp._enterica_serovar_Cerro_87	kinModCall	modified_base	3570151	3570151	55	-	.	coverage=121;context=TGTAGATGCCTATGCTGACTTATACCAGTTAGAAGAGAATT;IPDRatio=2.05
CP008925 Salmonella_enterica_subsp._enterica_serovar_Cerro_87	kinModCall	modified_base	3570154	3570154	30	-	.	coverage=121;context=CCTTGTAGATGCCTATGCTGACTTATACCAGTTAGAAGAGA;IPDRatio=1.59
CP008925 Salmonella_enterica_subsp._enterica_serovar_Cerro_87	kinModCall	m4C	3570155	3570155	40	+	.	coverage=135;context=CTCTTCTAACTGGTATAAGTCAGCATAGGCATCTACAAGGC;IPDRatio=1.75;frac=0.638;fracLow=0.424;fracUp=0.847;identificationQv=16
CP008925 Salmonella_enterica_subsp._enterica_serovar_Cerro_87	kinModCall	m4C	3570174	3570174	42	-	.	coverage=119;context=GTCTCACCAATGATTTTAGGCCTTGTAGATGCCTATGCTGA;IPDRatio=1.77;frac=0.502;fracLow=0.205;fracUp=0.695;identificationQv=6
CP008925 Salmonella_enterica_subsp._enterica_serovar_Cerro_87	kinModCall	modified_base	3570183	3570183	23	-	.	coverage=120;context=GGCTGCGGTGTCTCACCAATGATTTTAGGCCTTGTAGATGC;IPDRatio=1.52
CP008925 Salmonella_enterica_subsp._enterica_serovar_Cerro_87	kinModCall	m4C	3570192	3570192	103	-	.	coverage=118;context=ATTGTAATGGGCTGCGGTGTCTCACCAATGATTTTAGGCCT;IPDRatio=3.41;frac=0.687;fracLow=0.542;fracUp=0.843;identificationQv=71
CP008925 Salmonella_enterica_subsp._enterica_serovar_Cerro_87	kinModCall	m4C	3570204	3570204	47	+	.	coverage=120;context=ATTGGTGAGACACCGCAGCCCATTACAATGCTGTCGATACG;IPDRatio=2.13;frac=1.000;fracLow=1.000;fracUp=1.000;identificationQv=38
CP008925 Salmonella_enterica_subsp._enterica_serovar_Cerro_87	kinModCall	modified_base	3570206	3570206	28	-	.	coverage=117;context=GGCGTATCGACAGCATTGTAATGGGCTGCGGTGTCTCACCA;IPDRatio=1.61
CP008925 Salmonella_enterica_subsp._enterica_serovar_Cerro_87	kinModCall	m4C	3570213	3570213	64	-	.	coverage=121;context=GTATGTCGGCGTATCGACAGCATTGTAATGGGCTGCGGTGT;IPDRatio=2.24;frac=0.696;fracLow=0.492;fracUp=0.911;identificationQv=42
CP008925 Salmonella_enterica_subsp._enterica_serovar_Cerro_87	kinModCall	m6A	3570221	3570221	30	-	.	coverage=123;context=CTATTAAAGTATGTCGGCGTATCGACAGCATTGTAATGGGC;IPDRatio=1.55;frac=0.166;fracLow=0.046;fracUp=0.288;identificationQv=7
CP008925 Salmonella_enterica_subsp._enterica_serovar_Cerro_87	kinModCall	m4C	3570229	3570229	24	+	.	coverage=127;context=CAATGCTGTCGATACGCCGACATACTTTAATAGCGCCTTTA;IPDRatio=1.50;frac=0.496;fracLow=0.233;fracUp=0.783;identificationQv=20
CP008925 Salmonella_enterica_subsp._enterica_serovar_Cerro_87	kinModCall	modified_base	3570234	3570234	102	+	.	coverage=128;context=CTGTCGATACGCCGACATACTTTAATAGCGCCTTTAGTGAT;IPDRatio=2.80
CP008925 Salmonella_enterica_subsp._enterica_serovar_Cerro_87	kinModCall	modified_base	3570243	3570243	76	+	.	coverage=127;context=CGCCGACATACTTTAATAGCGCCTTTAGTGATTAACAGGAT;IPDRatio=2.72
CP008925 Salmonella_enterica_subsp._enterica_serovar_Cerro_87	kinModCall	m6A	3570253	3570253	45	+	.	coverage=130;context=CTTTAATAGCGCCTTTAGTGATTAACAGGATGTGGGATTGA;IPDRatio=1.77;frac=0.241;fracLow=0.112;fracUp=0.368;identificationQv=25
CP008925 Salmonella_enterica_subsp._enterica_serovar_Cerro_87	kinModCall	modified_base	3570254	3570254	32	+	.	coverage=130;context=TTTAATAGCGCCTTTAGTGATTAACAGGATGTGGGATTGAT;IPDRatio=1.64
CP008925 Salmonella_enterica_subsp._enterica_serovar_Cerro_87	kinModCall	m6A	3570254	3570254	52	-	.	coverage=120;context=ATCAATCCCACATCCTGTTAATCACTAAAGGCGCTATTAAA;IPDRatio=1.83;frac=0.281;fracLow=0.118;fracUp=0.442;identificationQv=5
CP008925 Salmonella_enterica_subsp._enterica_serovar_Cerro_87	kinModCall	modified_base	3570265	3570265	24	-	.	coverage=123;context=CAAGATTGATAATCAATCCCACATCCTGTTAATCACTAAAG;IPDRatio=1.47
CP008925 Salmonella_enterica_subsp._enterica_serovar_Cerro_87	kinModCall	modified_base	3570274	3570274	21	+	.	coverage=130;context=TTAACAGGATGTGGGATTGATTATCAATCTTGATATCCAGT;IPDRatio=1.49
CP008925 Salmonella_enterica_subsp._enterica_serovar_Cerro_87	kinModCall	modified_base	3570275	3570275	37	+	.	coverage=130;context=TAACAGGATGTGGGATTGATTATCAATCTTGATATCCAGTG;IPDRatio=1.69
CP008925 Salmonella_enterica_subsp._enterica_serovar_Cerro_87	kinModCall	modified_base	3570278	3570278	23	+	.	coverage=134;context=CAGGATGTGGGATTGATTATCAATCTTGATATCCAGTGTTT;IPDRatio=1.41
CP008925 Salmonella_enterica_subsp._enterica_serovar_Cerro_87	kinModCall	m6A	3570281	3570281	57	-	.	coverage=129;context=GTAAAACACTGGATATCAAGATTGATAATCAATCCCACATC;IPDRatio=1.90;frac=0.479;fracLow=0.323;fracUp=0.679;identificationQv=10
CP008925 Salmonella_enterica_subsp._enterica_serovar_Cerro_87	kinModCall	modified_base	3570283	3570283	22	-	.	coverage=123;context=CGGTAAAACACTGGATATCAAGATTGATAATCAATCCCACA;IPDRatio=1.40
CP008925 Salmonella_enterica_subsp._enterica_serovar_Cerro_87	kinModCall	m6A	3570286	3570286	137	+	.	coverage=133;context=GGGATTGATTATCAATCTTGATATCCAGTGTTTTACCGGCC;IPDRatio=4.21;frac=0.985;fracLow=0.828;fracUp=1.000;identificationQv=75
CP008925 Salmonella_enterica_subsp._enterica_serovar_Cerro_87	kinModCall	modified_base	3570289	3570289	32	-	.	coverage=126;context=TACGGCCGGTAAAACACTGGATATCAAGATTGATAATCAAT;IPDRatio=1.56
CP008925 Salmonella_enterica_subsp._enterica_serovar_Cerro_87	kinModCall	modified_base	3570297	3570297	23	+	.	coverage=132;context=TCAATCTTGATATCCAGTGTTTTACCGGCCGTAATAGTGAC;IPDRatio=1.42
CP008925 Salmonella_enterica_subsp._enterica_serovar_Cerro_87	kinModCall	modified_base	3570299	3570299	21	-	.	coverage=127;context=CTGTCACTATTACGGCCGGTAAAACACTGGATATCAAGATT;IPDRatio=1.39
CP008925 Salmonella_enterica_subsp._enterica_serovar_Cerro_87	kinModCall	modified_base	3570300	3570300	23	+	.	coverage=133;context=ATCTTGATATCCAGTGTTTTACCGGCCGTAATAGTGACAGG;IPDRatio=1.44
CP008925 Salmonella_enterica_subsp._enterica_serovar_Cerro_87	kinModCall	m4C	3570306	3570306	79	+	.	coverage=126;context=ATATCCAGTGTTTTACCGGCCGTAATAGTGACAGGGGAGAT;IPDRatio=2.62;frac=0.947;fracLow=0.690;fracUp=1.000;identificationQv=81
CP008925 Salmonella_enterica_subsp._enterica_serovar_Cerro_87	kinModCall	modified_base	3570309	3570309	57	-	.	coverage=125;context=AACATCTCCCCTGTCACTATTACGGCCGGTAAAACACTGGA;IPDRatio=2.06
CP008925 Salmonella_enterica_subsp._enterica_serovar_Cerro_87	kinModCall	modified_base	3570317	3570317	42	-	.	coverage=122;context=TTATTCAAAACATCTCCCCTGTCACTATTACGGCCGGTAAA;IPDRatio=1.90
CP008925 Salmonella_enterica_subsp._enterica_serovar_Cerro_87	kinModCall	modified_base	3570331	3570331	40	-	.	coverage=127;context=TATTCATCGGCACGTTATTCAAAACATCTCCCCTGTCACTA;IPDRatio=1.67
CP008925 Salmonella_enterica_subsp._enterica_serovar_Cerro_87	kinModCall	modified_base	3570334	3570334	27	+	.	coverage=127;context=TGACAGGGGAGATGTTTTGAATAACGTGCCGATGAATATTT;IPDRatio=1.47
CP008925 Salmonella_enterica_subsp._enterica_serovar_Cerro_87	kinModCall	modified_base	3570337	3570337	36	+	.	coverage=115;context=CAGGGGAGATGTTTTGAATAACGTGCCGATGAATATTTAAA;IPDRatio=1.77
CP008925 Salmonella_enterica_subsp._enterica_serovar_Cerro_87	kinModCall	modified_base	3570349	3570349	35	+	.	coverage=124;context=TTTGAATAACGTGCCGATGAATATTTAAAATGGCTTGCAGG;IPDRatio=1.58
CP008925 Salmonella_enterica_subsp._enterica_serovar_Cerro_87	kinModCall	modified_base	3570352	3570352	32	-	.	coverage=122;context=AAACCTGCAAGCCATTTTAAATATTCATCGGCACGTTATTC;IPDRatio=1.59
CP008925 Salmonella_enterica_subsp._enterica_serovar_Cerro_87	kinModCall	modified_base	3570356	3570356	27	-	.	coverage=116;context=AAAAAAACCTGCAAGCCATTTTAAATATTCATCGGCACGTT;IPDRatio=1.52
CP008925 Salmonella_enterica_subsp._enterica_serovar_Cerro_87	kinModCall	modified_base	3570360	3570360	24	-	.	coverage=112;context=AAAGAAAAAAACCTGCAAGCCATTTTAAATATTCATCGGCA;IPDRatio=1.63
CP008925 Salmonella_enterica_subsp._enterica_serovar_Cerro_87	kinModCall	modified_base	3570364	3570364	25	-	.	coverage=122;context=AGGGAAAGAAAAAAACCTGCAAGCCATTTTAAATATTCATC;IPDRatio=1.44
CP008925 Salmonella_enterica_subsp._enterica_serovar_Cerro_87	kinModCall	modified_base	3570378	3570378	45	+	.	coverage=129;context=ATGGCTTGCAGGTTTTTTTCTTTCCCTGTGGGACGATACAC;IPDRatio=1.81
CP008925 Salmonella_enterica_subsp._enterica_serovar_Cerro_87	kinModCall	modified_base	3570400	3570400	33	-	.	coverage=118;context=GAAGCAGTTAAACGGCGGGAATGTGTATCGTCCCACAGGGA;IPDRatio=1.69
CP008925 Salmonella_enterica_subsp._enterica_serovar_Cerro_87	kinModCall	modified_base	3570410	3570410	26	+	.	coverage=127;context=ACGATACACATTCCCGCCGTTTAACTGCTTCATATCTTCCC;IPDRatio=1.49
CP008925 Salmonella_enterica_subsp._enterica_serovar_Cerro_87	kinModCall	m6A	3570413	3570413	48	+	.	coverage=126;context=ATACACATTCCCGCCGTTTAACTGCTTCATATCTTCCCCAT;IPDRatio=1.84;frac=0.265;fracLow=0.128;fracUp=0.388;identificationQv=6
CP008925 Salmonella_enterica_subsp._enterica_serovar_Cerro_87	kinModCall	modified_base	3570421	3570421	25	+	.	coverage=128;context=TCCCGCCGTTTAACTGCTTCATATCTTCCCCATTATTATGG;IPDRatio=1.42
CP008925 Salmonella_enterica_subsp._enterica_serovar_Cerro_87	kinModCall	modified_base	3570424	3570424	29	-	.	coverage=130;context=CAGCCATAATAATGGGGAAGATATGAAGCAGTTAAACGGCG;IPDRatio=1.56
CP008925 Salmonella_enterica_subsp._enterica_serovar_Cerro_87	kinModCall	modified_base	3570425	3570425	25	+	.	coverage=125;context=GCCGTTTAACTGCTTCATATCTTCCCCATTATTATGGCTGA;IPDRatio=1.50
CP008925 Salmonella_enterica_subsp._enterica_serovar_Cerro_87	kinModCall	modified_base	3570427	3570427	21	-	.	coverage=126;context=TATCAGCCATAATAATGGGGAAGATATGAAGCAGTTAAACG;IPDRatio=1.43
CP008925 Salmonella_enterica_subsp._enterica_serovar_Cerro_87	kinModCall	m6A	3570432	3570432	59	+	.	coverage=127;context=AACTGCTTCATATCTTCCCCATTATTATGGCTGATAAAGTG;IPDRatio=2.07;frac=0.319;fracLow=0.175;fracUp=0.467;identificationQv=25
CP008925 Salmonella_enterica_subsp._enterica_serovar_Cerro_87	kinModCall	modified_base	3570434	3570434	21	-	.	coverage=130;context=ACCACTTTATCAGCCATAATAATGGGGAAGATATGAAGCAG;IPDRatio=1.38
CP008925 Salmonella_enterica_subsp._enterica_serovar_Cerro_87	kinModCall	modified_base	3570437	3570437	37	+	.	coverage=130;context=CTTCATATCTTCCCCATTATTATGGCTGATAAAGTGGTTGA;IPDRatio=1.61
CP008925 Salmonella_enterica_subsp._enterica_serovar_Cerro_87	kinModCall	modified_base	3570437	3570437	30	-	.	coverage=130;context=TCAACCACTTTATCAGCCATAATAATGGGGAAGATATGAAG;IPDRatio=1.53
CP008925 Salmonella_enterica_subsp._enterica_serovar_Cerro_87	kinModCall	modified_base	3570439	3570439	21	-	.	coverage=130;context=AGTCAACCACTTTATCAGCCATAATAATGGGGAAGATATGA;IPDRatio=1.38
CP008925 Salmonella_enterica_subsp._enterica_serovar_Cerro_87	kinModCall	m4C	3570440	3570440	92	-	.	coverage=125;context=TAGTCAACCACTTTATCAGCCATAATAATGGGGAAGATATG;IPDRatio=2.75;frac=1.000;fracLow=0.983;fracUp=1.000;identificationQv=73
CP008925 Salmonella_enterica_subsp._enterica_serovar_Cerro_87	kinModCall	m6A	3570443	3570443	38	-	.	coverage=130;context=TAATAGTCAACCACTTTATCAGCCATAATAATGGGGAAGAT;IPDRatio=1.54;frac=0.182;fracLow=0.065;fracUp=0.292;identificationQv=8
CP008925 Salmonella_enterica_subsp._enterica_serovar_Cerro_87	kinModCall	modified_base	3570452	3570452	28	-	.	coverage=125;context=TTTACCTTTTAATAGTCAACCACTTTATCAGCCATAATAAT;IPDRatio=1.46
CP008925 Salmonella_enterica_subsp._enterica_serovar_Cerro_87	kinModCall	modified_base	3570454	3570454	24	+	.	coverage=128;context=TATTATGGCTGATAAAGTGGTTGACTATTAAAAGGTAAACA;IPDRatio=1.46
CP008925 Salmonella_enterica_subsp._enterica_serovar_Cerro_87	kinModCall	modified_base	3570454	3570454	38	-	.	coverage=120;context=TGTTTACCTTTTAATAGTCAACCACTTTATCAGCCATAATA;IPDRatio=1.70
CP008925 Salmonella_enterica_subsp._enterica_serovar_Cerro_87	kinModCall	modified_base	3570455	3570455	23	-	.	coverage=131;context=ATGTTTACCTTTTAATAGTCAACCACTTTATCAGCCATAAT;IPDRatio=1.38
CP008925 Salmonella_enterica_subsp._enterica_serovar_Cerro_87	kinModCall	modified_base	3570457	3570457	23	+	.	coverage=131;context=TATGGCTGATAAAGTGGTTGACTATTAAAAGGTAAACATAA;IPDRatio=1.51
CP008925 Salmonella_enterica_subsp._enterica_serovar_Cerro_87	kinModCall	modified_base	3570465	3570465	65	-	.	coverage=127;context=TATTAAATTTATGTTTACCTTTTAATAGTCAACCACTTTAT;IPDRatio=2.41
CP008925 Salmonella_enterica_subsp._enterica_serovar_Cerro_87	kinModCall	modified_base	3570468	3570468	30	-	.	coverage=130;context=GAATATTAAATTTATGTTTACCTTTTAATAGTCAACCACTT;IPDRatio=1.66
CP008925 Salmonella_enterica_subsp._enterica_serovar_Cerro_87	kinModCall	modified_base	3570470	3570470	31	+	.	coverage=127;context=GTGGTTGACTATTAAAAGGTAAACATAAATTTAATATTCAC;IPDRatio=1.56
CP008925 Salmonella_enterica_subsp._enterica_serovar_Cerro_87	kinModCall	modified_base	3570471	3570471	33	-	.	coverage=126;context=AGTGAATATTAAATTTATGTTTACCTTTTAATAGTCAACCA;IPDRatio=1.64
CP008925 Salmonella_enterica_subsp._enterica_serovar_Cerro_87	kinModCall	modified_base	3570472	3570472	24	+	.	coverage=125;context=GGTTGACTATTAAAAGGTAAACATAAATTTAATATTCACTT;IPDRatio=1.51
CP008925 Salmonella_enterica_subsp._enterica_serovar_Cerro_87	kinModCall	modified_base	3570473	3570473	39	+	.	coverage=125;context=GTTGACTATTAAAAGGTAAACATAAATTTAATATTCACTTA;IPDRatio=1.65
CP008925 Salmonella_enterica_subsp._enterica_serovar_Cerro_87	kinModCall	modified_base	3570479	3570479	23	-	.	coverage=120;context=TAATTTTAAGTGAATATTAAATTTATGTTTACCTTTTAATA;IPDRatio=1.40
CP008925 Salmonella_enterica_subsp._enterica_serovar_Cerro_87	kinModCall	modified_base	3570480	3570480	24	+	.	coverage=130;context=ATTAAAAGGTAAACATAAATTTAATATTCACTTAAAATTAT;IPDRatio=1.48
CP008925 Salmonella_enterica_subsp._enterica_serovar_Cerro_87	kinModCall	modified_base	3570480	3570480	43	-	.	coverage=125;context=ATAATTTTAAGTGAATATTAAATTTATGTTTACCTTTTAAT;IPDRatio=1.73
CP008925 Salmonella_enterica_subsp._enterica_serovar_Cerro_87	kinModCall	modified_base	3570481	3570481	36	-	.	coverage=131;context=TATAATTTTAAGTGAATATTAAATTTATGTTTACCTTTTAA;IPDRatio=1.60
CP008925 Salmonella_enterica_subsp._enterica_serovar_Cerro_87	kinModCall	m6A	3570483	3570483	45	+	.	coverage=129;context=AAAAGGTAAACATAAATTTAATATTCACTTAAAATTATAAT;IPDRatio=1.80;frac=0.346;fracLow=0.162;fracUp=0.555;identificationQv=26
CP008925 Salmonella_enterica_subsp._enterica_serovar_Cerro_87	kinModCall	modified_base	3570484	3570484	22	-	.	coverage=125;context=AATTATAATTTTAAGTGAATATTAAATTTATGTTTACCTTT;IPDRatio=1.37
CP008925 Salmonella_enterica_subsp._enterica_serovar_Cerro_87	kinModCall	modified_base	3570487	3570487	25	-	.	coverage=128;context=CTTAATTATAATTTTAAGTGAATATTAAATTTATGTTTACC;IPDRatio=1.45
CP008925 Salmonella_enterica_subsp._enterica_serovar_Cerro_87	kinModCall	modified_base	3570491	3570491	22	-	.	coverage=127;context=TTTACTTAATTATAATTTTAAGTGAATATTAAATTTATGTT;IPDRatio=1.52
CP008925 Salmonella_enterica_subsp._enterica_serovar_Cerro_87	kinModCall	modified_base	3570492	3570492	22	-	.	coverage=130;context=ATTTACTTAATTATAATTTTAAGTGAATATTAAATTTATGT;IPDRatio=1.52
CP008925 Salmonella_enterica_subsp._enterica_serovar_Cerro_87	kinModCall	modified_base	3570495	3570495	28	+	.	coverage=127;context=TAAATTTAATATTCACTTAAAATTATAATTAAGTAAATTAA;IPDRatio=1.56
CP008925 Salmonella_enterica_subsp._enterica_serovar_Cerro_87	kinModCall	m6A	3570497	3570497	25	-	.	coverage=120;context=TTTTAATTTACTTAATTATAATTTTAAGTGAATATTAAATT;IPDRatio=1.45;frac=0.048;fracLow=0.000;fracUp=0.130;identificationQv=17
CP008925 Salmonella_enterica_subsp._enterica_serovar_Cerro_87	kinModCall	modified_base	3570499	3570499	44	+	.	coverage=130;context=TTTAATATTCACTTAAAATTATAATTAAGTAAATTAAAATA;IPDRatio=1.79
CP008925 Salmonella_enterica_subsp._enterica_serovar_Cerro_87	kinModCall	modified_base	3570503	3570503	34	+	.	coverage=131;context=ATATTCACTTAAAATTATAATTAAGTAAATTAAAATAGCCA;IPDRatio=1.56
CP008925 Salmonella_enterica_subsp._enterica_serovar_Cerro_87	kinModCall	m6A	3570503	3570503	26	-	.	coverage=124;context=TGGCTATTTTAATTTACTTAATTATAATTTTAAGTGAATAT;IPDRatio=1.57;frac=0.286;fracLow=0.111;fracUp=0.517;identificationQv=17
CP008925 Salmonella_enterica_subsp._enterica_serovar_Cerro_87	kinModCall	modified_base	3570514	3570514	38	-	.	coverage=112;context=AATATTCTTGTTGGCTATTTTAATTTACTTAATTATAATTT;IPDRatio=1.73
CP008925 Salmonella_enterica_subsp._enterica_serovar_Cerro_87	kinModCall	modified_base	3570528	3570528	32	-	.	coverage=125;context=AATACATTGACTTAAATATTCTTGTTGGCTATTTTAATTTA;IPDRatio=1.47
CP008925 Salmonella_enterica_subsp._enterica_serovar_Cerro_87	kinModCall	modified_base	3570530	3570530	25	+	.	coverage=127;context=AATTAAAATAGCCAACAAGAATATTTAAGTCAATGTATTCA;IPDRatio=1.46
CP008925 Salmonella_enterica_subsp._enterica_serovar_Cerro_87	kinModCall	m6A	3570535	3570535	51	-	.	coverage=129;context=TAAGGTGAATACATTGACTTAAATATTCTTGTTGGCTATTT;IPDRatio=1.86;frac=0.286;fracLow=0.169;fracUp=0.438;identificationQv=3
CP008925 Salmonella_enterica_subsp._enterica_serovar_Cerro_87	kinModCall	modified_base	3570537	3570537	37	-	.	coverage=126;context=GATAAGGTGAATACATTGACTTAAATATTCTTGTTGGCTAT;IPDRatio=1.74
CP008925 Salmonella_enterica_subsp._enterica_serovar_Cerro_87	kinModCall	modified_base	3570538	3570538	27	-	.	coverage=122;context=TGATAAGGTGAATACATTGACTTAAATATTCTTGTTGGCTA;IPDRatio=1.46
CP008925 Salmonella_enterica_subsp._enterica_serovar_Cerro_87	kinModCall	modified_base	3570540	3570540	29	+	.	coverage=134;context=GCCAACAAGAATATTTAAGTCAATGTATTCACCTTATCAAT;IPDRatio=1.54
CP008925 Salmonella_enterica_subsp._enterica_serovar_Cerro_87	kinModCall	modified_base	3570547	3570547	37	+	.	coverage=132;context=AGAATATTTAAGTCAATGTATTCACCTTATCAATGCATGAG;IPDRatio=1.71
CP008925 Salmonella_enterica_subsp._enterica_serovar_Cerro_87	kinModCall	modified_base	3570547	3570547	37	-	.	coverage=120;context=CTCATGCATTGATAAGGTGAATACATTGACTTAAATATTCT;IPDRatio=1.66
CP008925 Salmonella_enterica_subsp._enterica_serovar_Cerro_87	kinModCall	m6A	3570548	3570548	76	-	.	coverage=127;context=GCTCATGCATTGATAAGGTGAATACATTGACTTAAATATTC;IPDRatio=2.17;frac=0.406;fracLow=0.236;fracUp=0.583;identificationQv=36
CP008925 Salmonella_enterica_subsp._enterica_serovar_Cerro_87	kinModCall	modified_base	3570558	3570558	40	+	.	coverage=132;context=GTCAATGTATTCACCTTATCAATGCATGAGCGACAACGCTG;IPDRatio=1.70
CP008925 Salmonella_enterica_subsp._enterica_serovar_Cerro_87	kinModCall	modified_base	3570558	3570558	33	-	.	coverage=122;context=CAGCGTTGTCGCTCATGCATTGATAAGGTGAATACATTGAC;IPDRatio=1.65
CP008925 Salmonella_enterica_subsp._enterica_serovar_Cerro_87	kinModCall	m6A	3570560	3570560	98	-	.	coverage=123;context=AACAGCGTTGTCGCTCATGCATTGATAAGGTGAATACATTG;IPDRatio=2.98;frac=0.756;fracLow=0.595;fracUp=0.920;identificationQv=91
CP008925 Salmonella_enterica_subsp._enterica_serovar_Cerro_87	kinModCall	m6A	3570563	3570563	53	+	.	coverage=132;context=TGTATTCACCTTATCAATGCATGAGCGACAACGCTGTTTTT;IPDRatio=2.55;frac=0.302;fracLow=0.188;fracUp=0.397;identificationQv=44
CP008925 Salmonella_enterica_subsp._enterica_serovar_Cerro_87	kinModCall	modified_base	3570588	3570588	40	+	.	coverage=133;context=CGACAACGCTGTTTTTAAGGTTAACCATAGTAAATGTGATG;IPDRatio=1.73
CP008925 Salmonella_enterica_subsp._enterica_serovar_Cerro_87	kinModCall	m6A	3570590	3570590	89	+	.	coverage=133;context=ACAACGCTGTTTTTAAGGTTAACCATAGTAAATGTGATGAT;IPDRatio=2.66;frac=0.639;fracLow=0.486;fracUp=0.782;identificationQv=44
CP008925 Salmonella_enterica_subsp._enterica_serovar_Cerro_87	kinModCall	modified_base	3570591	3570591	56	-	.	coverage=128;context=AATCATCACATTTACTATGGTTAACCTTAAAAACAGCGTTG;IPDRatio=1.97
CP008925 Salmonella_enterica_subsp._enterica_serovar_Cerro_87	kinModCall	m4C	3570593	3570593	69	+	.	coverage=125;context=ACGCTGTTTTTAAGGTTAACCATAGTAAATGTGATGATTTT;IPDRatio=2.25;frac=0.709;fracLow=0.529;fracUp=0.903;identificationQv=43
CP008925 Salmonella_enterica_subsp._enterica_serovar_Cerro_87	kinModCall	modified_base	3570596	3570596	29	+	.	coverage=127;context=CTGTTTTTAAGGTTAACCATAGTAAATGTGATGATTTTATT;IPDRatio=1.61
CP008925 Salmonella_enterica_subsp._enterica_serovar_Cerro_87	kinModCall	modified_base	3570599	3570599	41	-	.	coverage=127;context=GCAAATAAAATCATCACATTTACTATGGTTAACCTTAAAAA;IPDRatio=1.80
CP008925 Salmonella_enterica_subsp._enterica_serovar_Cerro_87	kinModCall	modified_base	3570600	3570600	63	-	.	coverage=126;context=TGCAAATAAAATCATCACATTTACTATGGTTAACCTTAAAA;IPDRatio=2.21
CP008925 Salmonella_enterica_subsp._enterica_serovar_Cerro_87	kinModCall	modified_base	3570601	3570601	90	-	.	coverage=127;context=TTGCAAATAAAATCATCACATTTACTATGGTTAACCTTAAA;IPDRatio=2.71
CP008925 Salmonella_enterica_subsp._enterica_serovar_Cerro_87	kinModCall	modified_base	3570607	3570607	43	-	.	coverage=123;context=AAATGATTGCAAATAAAATCATCACATTTACTATGGTTAAC;IPDRatio=1.74
CP008925 Salmonella_enterica_subsp._enterica_serovar_Cerro_87	kinModCall	modified_base	3570608	3570608	32	+	.	coverage=133;context=TTAACCATAGTAAATGTGATGATTTTATTTGCAATCATTTT;IPDRatio=1.51
CP008925 Salmonella_enterica_subsp._enterica_serovar_Cerro_87	kinModCall	modified_base	3570612	3570612	26	-	.	coverage=133;context=TCATAAAATGATTGCAAATAAAATCATCACATTTACTATGG;IPDRatio=1.47
CP008925 Salmonella_enterica_subsp._enterica_serovar_Cerro_87	kinModCall	modified_base	3570614	3570614	23	+	.	coverage=135;context=ATAGTAAATGTGATGATTTTATTTGCAATCATTTTATGACA;IPDRatio=1.41
CP008925 Salmonella_enterica_subsp._enterica_serovar_Cerro_87	kinModCall	modified_base	3570615	3570615	34	-	.	coverage=130;context=CTGTCATAAAATGATTGCAAATAAAATCATCACATTTACTA;IPDRatio=1.62
CP008925 Salmonella_enterica_subsp._enterica_serovar_Cerro_87	kinModCall	modified_base	3570619	3570619	22	+	.	coverage=138;context=AAATGTGATGATTTTATTTGCAATCATTTTATGACAGCTAT;IPDRatio=1.40
CP008925 Salmonella_enterica_subsp._enterica_serovar_Cerro_87	kinModCall	modified_base	3570623	3570623	30	+	.	coverage=140;context=GTGATGATTTTATTTGCAATCATTTTATGACAGCTATCATA;IPDRatio=1.62
CP008925 Salmonella_enterica_subsp._enterica_serovar_Cerro_87	kinModCall	modified_base	3570628	3570628	52	+	.	coverage=131;context=GATTTTATTTGCAATCATTTTATGACAGCTATCATAGGTAC;IPDRatio=1.92
CP008925 Salmonella_enterica_subsp._enterica_serovar_Cerro_87	kinModCall	modified_base	3570636	3570636	27	+	.	coverage=131;context=TTGCAATCATTTTATGACAGCTATCATAGGTACCGTGCTTA;IPDRatio=1.55
CP008925 Salmonella_enterica_subsp._enterica_serovar_Cerro_87	kinModCall	modified_base	3570637	3570637	39	+	.	coverage=134;context=TGCAATCATTTTATGACAGCTATCATAGGTACCGTGCTTAA;IPDRatio=1.69
CP008925 Salmonella_enterica_subsp._enterica_serovar_Cerro_87	kinModCall	modified_base	3570638	3570638	37	+	.	coverage=134;context=GCAATCATTTTATGACAGCTATCATAGGTACCGTGCTTAAC;IPDRatio=1.63
CP008925 Salmonella_enterica_subsp._enterica_serovar_Cerro_87	kinModCall	modified_base	3570639	3570639	21	-	.	coverage=138;context=CGTTAAGCACGGTACCTATGATAGCTGTCATAAAATGATTG;IPDRatio=1.42
CP008925 Salmonella_enterica_subsp._enterica_serovar_Cerro_87	kinModCall	modified_base	3570641	3570641	43	+	.	coverage=141;context=ATCATTTTATGACAGCTATCATAGGTACCGTGCTTAACGAG;IPDRatio=1.69
CP008925 Salmonella_enterica_subsp._enterica_serovar_Cerro_87	kinModCall	modified_base	3570643	3570643	94	-	.	coverage=139;context=CGCTCGTTAAGCACGGTACCTATGATAGCTGTCATAAAATG;IPDRatio=2.65
CP008925 Salmonella_enterica_subsp._enterica_serovar_Cerro_87	kinModCall	modified_base	3570648	3570648	21	-	.	coverage=126;context=CTACGCGCTCGTTAAGCACGGTACCTATGATAGCTGTCATA;IPDRatio=1.43
CP008925 Salmonella_enterica_subsp._enterica_serovar_Cerro_87	kinModCall	m6A	3570655	3570655	23	-	.	coverage=144;context=GTACGCTCTACGCGCTCGTTAAGCACGGTACCTATGATAGC;IPDRatio=1.40;frac=0.084;fracLow=0.000;fracUp=0.178;identificationQv=4
CP008925 Salmonella_enterica_subsp._enterica_serovar_Cerro_87	kinModCall	modified_base	3570675	3570675	36	+	.	coverage=154;context=TAACGAGCGCGTAGAGCGTACAGGATAGCGAAGCGATGAAC;IPDRatio=1.75
CP008925 Salmonella_enterica_subsp._enterica_serovar_Cerro_87	kinModCall	modified_base	3570682	3570682	28	-	.	coverage=143;context=CAGCGATGTTCATCGCTTCGCTATCCTGTACGCTCTACGCG;IPDRatio=1.60
CP008925 Salmonella_enterica_subsp._enterica_serovar_Cerro_87	kinModCall	modified_base	3570685	3570685	30	+	.	coverage=154;context=GTAGAGCGTACAGGATAGCGAAGCGATGAACATCGCTGTTG;IPDRatio=1.56
CP008925 Salmonella_enterica_subsp._enterica_serovar_Cerro_87	kinModCall	modified_base	3570707	3570707	26	-	.	coverage=143;context=CTTTTCTCTCATTCGTATCCTACAACAGCGATGTTCATCGC;IPDRatio=1.55
CP008925 Salmonella_enterica_subsp._enterica_serovar_Cerro_87	kinModCall	modified_base	3570715	3570715	26	+	.	coverage=154;context=CATCGCTGTTGTAGGATACGAATGAGAGAAAAGTACAAAAT;IPDRatio=1.52
CP008925 Salmonella_enterica_subsp._enterica_serovar_Cerro_87	kinModCall	modified_base	3570725	3570725	22	+	.	coverage=150;context=GTAGGATACGAATGAGAGAAAAGTACAAAATGCAGGCGGGC;IPDRatio=1.41
CP008925 Salmonella_enterica_subsp._enterica_serovar_Cerro_87	kinModCall	modified_base	3570732	3570732	26	+	.	coverage=157;context=ACGAATGAGAGAAAAGTACAAAATGCAGGCGGGCGGCGTTT;IPDRatio=1.46
CP008925 Salmonella_enterica_subsp._enterica_serovar_Cerro_87	kinModCall	modified_base	3570748	3570748	26	+	.	coverage=152;context=TACAAAATGCAGGCGGGCGGCGTTTTACTGAGCGAAATCGC;IPDRatio=1.45
CP008925 Salmonella_enterica_subsp._enterica_serovar_Cerro_87	kinModCall	modified_base	3570778	3570778	41	+	.	coverage=148;context=AGCGAAATCGCCGCCTGCCGGAACTCCTCCCGGCGGGAGCC;IPDRatio=2.21
CP008925 Salmonella_enterica_subsp._enterica_serovar_Cerro_87	kinModCall	m6A	3570779	3570779	166	+	.	coverage=155;context=GCGAAATCGCCGCCTGCCGGAACTCCTCCCGGCGGGAGCCA;IPDRatio=7.31;frac=0.926;fracLow=0.804;fracUp=1.000;identificationQv=169
CP008925 Salmonella_enterica_subsp._enterica_serovar_Cerro_87	kinModCall	modified_base	3570780	3570780	23	+	.	coverage=149;context=CGAAATCGCCGCCTGCCGGAACTCCTCCCGGCGGGAGCCAT;IPDRatio=1.51
CP008925 Salmonella_enterica_subsp._enterica_serovar_Cerro_87	kinModCall	modified_base	3570780	3570780	132	-	.	coverage=137;context=ATGGCTCCCGCCGGGAGGAGTTCCGGCAGGCGGCGATTTCG;IPDRatio=4.27
CP008925 Salmonella_enterica_subsp._enterica_serovar_Cerro_87	kinModCall	modified_base	3570782	3570782	30	-	.	coverage=137;context=TTATGGCTCCCGCCGGGAGGAGTTCCGGCAGGCGGCGATTT;IPDRatio=1.68
CP008925 Salmonella_enterica_subsp._enterica_serovar_Cerro_87	kinModCall	modified_base	3570807	3570807	22	-	.	coverage=135;context=CTGATCGTCCAGTACCGCTAACCGCTTATGGCTCCCGCCGG;IPDRatio=1.45
CP008925 Salmonella_enterica_subsp._enterica_serovar_Cerro_87	kinModCall	modified_base	3570809	3570809	29	+	.	coverage=156;context=GGCGGGAGCCATAAGCGGTTAGCGGTACTGGACGATCAGGC;IPDRatio=1.46
CP008925 Salmonella_enterica_subsp._enterica_serovar_Cerro_87	kinModCall	modified_base	3570810	3570810	29	-	.	coverage=134;context=AGCCTGATCGTCCAGTACCGCTAACCGCTTATGGCTCCCGC;IPDRatio=1.52
CP008925 Salmonella_enterica_subsp._enterica_serovar_Cerro_87	kinModCall	m6A	3570815	3570815	78	+	.	coverage=158;context=AGCCATAAGCGGTTAGCGGTACTGGACGATCAGGCTTTGAA;IPDRatio=2.13;frac=0.432;fracLow=0.280;fracUp=0.551;identificationQv=37
CP008925 Salmonella_enterica_subsp._enterica_serovar_Cerro_87	kinModCall	m6A	3570823	3570823	230	+	.	coverage=155;context=GCGGTTAGCGGTACTGGACGATCAGGCTTTGAATCTCCGGA;IPDRatio=8.38;frac=1.000;fracLow=1.000;fracUp=1.000;identificationQv=223
CP008925 Salmonella_enterica_subsp._enterica_serovar_Cerro_87	kinModCall	modified_base	3570823	3570823	22	-	.	coverage=139;context=TCCGGAGATTCAAAGCCTGATCGTCCAGTACCGCTAACCGC;IPDRatio=1.52
CP008925 Salmonella_enterica_subsp._enterica_serovar_Cerro_87	kinModCall	m6A	3570824	3570824	225	-	.	coverage=140;context=ATCCGGAGATTCAAAGCCTGATCGTCCAGTACCGCTAACCG;IPDRatio=5.56;frac=1.000;fracLow=0.904;fracUp=1.000;identificationQv=257
CP008925 Salmonella_enterica_subsp._enterica_serovar_Cerro_87	kinModCall	modified_base	3570838	3570838	21	+	.	coverage=158;context=GGACGATCAGGCTTTGAATCTCCGGATGATCTTTTAACGAC;IPDRatio=1.44
CP008925 Salmonella_enterica_subsp._enterica_serovar_Cerro_87	kinModCall	m6A	3570846	3570846	230	+	.	coverage=158;context=AGGCTTTGAATCTCCGGATGATCTTTTAACGACACGTGCCG;IPDRatio=8.08;frac=0.980;fracLow=0.865;fracUp=1.000;identificationQv=243
CP008925 Salmonella_enterica_subsp._enterica_serovar_Cerro_87	kinModCall	m6A	3570847	3570847	233	-	.	coverage=136;context=ACGGCACGTGTCGTTAAAAGATCATCCGGAGATTCAAAGCC;IPDRatio=7.63;frac=1.000;fracLow=0.981;fracUp=1.000;identificationQv=201
CP008925 Salmonella_enterica_subsp._enterica_serovar_Cerro_87	kinModCall	m6A	3570862	3570862	27	-	.	coverage=142;context=TGGAATCGCCACGGTACGGCACGTGTCGTTAAAAGATCATC;IPDRatio=1.54;frac=0.216;fracLow=0.092;fracUp=0.332;identificationQv=19
CP008925 Salmonella_enterica_subsp._enterica_serovar_Cerro_87	kinModCall	modified_base	3570877	3570877	26	+	.	coverage=153;context=ACACGTGCCGTACCGTGGCGATTCCATTCATCAACGAAATA;IPDRatio=1.45
CP008925 Salmonella_enterica_subsp._enterica_serovar_Cerro_87	kinModCall	modified_base	3570881	3570881	23	+	.	coverage=156;context=GTGCCGTACCGTGGCGATTCCATTCATCAACGAAATAGCGT;IPDRatio=1.47
CP008925 Salmonella_enterica_subsp._enterica_serovar_Cerro_87	kinModCall	m4C	3570898	3570898	25	-	.	coverage=139;context=CGCCACACCGTCTGGAAACGCTATTTCGTTGATGAATGGAA;IPDRatio=1.52;frac=0.564;fracLow=0.290;fracUp=0.775;identificationQv=3
CP008925 Salmonella_enterica_subsp._enterica_serovar_Cerro_87	kinModCall	modified_base	3570929	3570929	22	+	.	coverage=158;context=CGGTGTGGCGACTGTCTGTAAATGGGGGATATTATTCCGCA;IPDRatio=1.43
CP008925 Salmonella_enterica_subsp._enterica_serovar_Cerro_87	kinModCall	modified_base	3570930	3570930	23	+	.	coverage=156;context=GGTGTGGCGACTGTCTGTAAATGGGGGATATTATTCCGCAA;IPDRatio=1.47
CP008925 Salmonella_enterica_subsp._enterica_serovar_Cerro_87	kinModCall	modified_base	3570936	3570936	40	+	.	coverage=145;context=GCGACTGTCTGTAAATGGGGGATATTATTCCGCAAACATGA;IPDRatio=1.74
CP008925 Salmonella_enterica_subsp._enterica_serovar_Cerro_87	kinModCall	modified_base	3570940	3570940	32	-	.	coverage=143;context=GGTATCATGTTTGCGGAATAATATCCCCCATTTACAGACAG;IPDRatio=1.57
CP008925 Salmonella_enterica_subsp._enterica_serovar_Cerro_87	kinModCall	modified_base	3570943	3570943	40	-	.	coverage=134;context=CGAGGTATCATGTTTGCGGAATAATATCCCCCATTTACAGA;IPDRatio=1.63
CP008925 Salmonella_enterica_subsp._enterica_serovar_Cerro_87	kinModCall	m6A	3570944	3570944	36	-	.	coverage=140;context=TCGAGGTATCATGTTTGCGGAATAATATCCCCCATTTACAG;IPDRatio=1.62;frac=0.246;fracLow=0.103;fracUp=0.381;identificationQv=18
CP008925 Salmonella_enterica_subsp._enterica_serovar_Cerro_87	kinModCall	m4C	3570952	3570952	73	+	.	coverage=159;context=GGGGGATATTATTCCGCAAACATGATACCTCGATATTGCGA;IPDRatio=2.16;frac=0.799;fracLow=0.599;fracUp=0.986;identificationQv=83
CP008925 Salmonella_enterica_subsp._enterica_serovar_Cerro_87	kinModCall	m6A	3570956	3570956	91	+	.	coverage=161;context=GATATTATTCCGCAAACATGATACCTCGATATTGCGATCGT;IPDRatio=2.31;frac=0.574;fracLow=0.433;fracUp=0.729;identificationQv=52
CP008925 Salmonella_enterica_subsp._enterica_serovar_Cerro_87	kinModCall	m6A	3570972	3570972	249	+	.	coverage=164;context=CATGATACCTCGATATTGCGATCGTGAGGCGCAAGATTACA;IPDRatio=6.36;frac=0.985;fracLow=0.917;fracUp=1.000;identificationQv=274
CP008925 Salmonella_enterica_subsp._enterica_serovar_Cerro_87	kinModCall	m6A	3570973	3570973	198	-	.	coverage=149;context=TTGTAATCTTGCGCCTCACGATCGCAATATCGAGGTATCAT;IPDRatio=7.66;frac=0.932;fracLow=0.828;fracUp=1.000;identificationQv=228
CP008925 Salmonella_enterica_subsp._enterica_serovar_Cerro_87	kinModCall	modified_base	3570995	3570995	35	+	.	coverage=156;context=GTGAGGCGCAAGATTACAACCATATTCGACAATCTGGCCTT;IPDRatio=1.64
CP008925 Salmonella_enterica_subsp._enterica_serovar_Cerro_87	kinModCall	modified_base	3570998	3570998	49	-	.	coverage=152;context=TCAAAGGCCAGATTGTCGAATATGGTTGTAATCTTGCGCCT;IPDRatio=1.83
CP008925 Salmonella_enterica_subsp._enterica_serovar_Cerro_87	kinModCall	modified_base	3571001	3571001	43	-	.	coverage=148;context=ATTTCAAAGGCCAGATTGTCGAATATGGTTGTAATCTTGCG;IPDRatio=1.74
CP008925 Salmonella_enterica_subsp._enterica_serovar_Cerro_87	kinModCall	modified_base	3571027	3571027	21	-	.	coverage=150;context=CGCGCCGGTCTCCGCAGGCGTTATTCATTTCAAAGGCCAGA;IPDRatio=1.40
CP008925 Salmonella_enterica_subsp._enterica_serovar_Cerro_87	kinModCall	m6A	3571039	3571039	20	+	.	coverage=158;context=AATGAATAACGCCTGCGGAGACCGGCGCGGTAGCAGCCAGC;IPDRatio=1.40;frac=0.256;fracLow=0.094;fracUp=0.419;identificationQv=18
CP008925 Salmonella_enterica_subsp._enterica_serovar_Cerro_87	kinModCall	modified_base	3571044	3571044	29	+	.	coverage=162;context=ATAACGCCTGCGGAGACCGGCGCGGTAGCAGCCAGCGCGGC;IPDRatio=1.60
CP008925 Salmonella_enterica_subsp._enterica_serovar_Cerro_87	kinModCall	modified_base	3571079	3571079	21	-	.	coverage=149;context=GCTACCTGTTTTGTGCAGCGATGTCAGCTTCATCAGCCGCG;IPDRatio=1.39
CP008925 Salmonella_enterica_subsp._enterica_serovar_Cerro_87	kinModCall	m4C	3571102	3571102	65	+	.	coverage=159;context=CTGCACAAAACAGGTAGCAGCATAATGGTGATTTTTTCATC;IPDRatio=2.13;frac=0.616;fracLow=0.434;fracUp=0.789;identificationQv=69
CP008925 Salmonella_enterica_subsp._enterica_serovar_Cerro_87	kinModCall	modified_base	3571113	3571113	25	-	.	coverage=136;context=AGGTTTCACAGGATGAAAAAATCACCATTATGCTGCTACCT;IPDRatio=1.44
CP008925 Salmonella_enterica_subsp._enterica_serovar_Cerro_87	kinModCall	modified_base	3571115	3571115	21	-	.	coverage=143;context=TGAGGTTTCACAGGATGAAAAAATCACCATTATGCTGCTAC;IPDRatio=1.40
CP008925 Salmonella_enterica_subsp._enterica_serovar_Cerro_87	kinModCall	m6A	3571154	3571154	75	-	.	coverage=155;context=TTGTTAGTCCCCAAAAAATAAGGGGATGCTCACAGGACGTG;IPDRatio=2.24;frac=0.574;fracLow=0.434;fracUp=0.670;identificationQv=79
CP008925 Salmonella_enterica_subsp._enterica_serovar_Cerro_87	kinModCall	m6A	3571157	3571157	32	-	.	coverage=148;context=GATTTGTTAGTCCCCAAAAAATAAGGGGATGCTCACAGGAC;IPDRatio=1.56;frac=0.197;fracLow=0.115;fracUp=0.297;identificationQv=7
CP008925 Salmonella_enterica_subsp._enterica_serovar_Cerro_87	kinModCall	modified_base	3571173	3571173	36	+	.	coverage=170;context=CTTATTTTTTGGGGACTAACAAATCCCGTGTATTACTCTTT;IPDRatio=1.66
CP008925 Salmonella_enterica_subsp._enterica_serovar_Cerro_87	kinModCall	modified_base	3571175	3571175	29	+	.	coverage=156;context=TATTTTTTGGGGACTAACAAATCCCGTGTATTACTCTTTAA;IPDRatio=1.51
CP008925 Salmonella_enterica_subsp._enterica_serovar_Cerro_87	kinModCall	modified_base	3571175	3571175	74	-	.	coverage=153;context=TTAAAGAGTAATACACGGGATTTGTTAGTCCCCAAAAAATA;IPDRatio=2.09
CP008925 Salmonella_enterica_subsp._enterica_serovar_Cerro_87	kinModCall	m6A	3571184	3571184	93	+	.	coverage=163;context=GGGACTAACAAATCCCGTGTATTACTCTTTAATGTAAATAC;IPDRatio=2.28;frac=0.432;fracLow=0.287;fracUp=0.564;identificationQv=62
CP008925 Salmonella_enterica_subsp._enterica_serovar_Cerro_87	kinModCall	m6A	3571186	3571186	54	-	.	coverage=158;context=GTGTATTTACATTAAAGAGTAATACACGGGATTTGTTAGTC;IPDRatio=1.77;frac=0.269;fracLow=0.142;fracUp=0.424;identificationQv=12
CP008925 Salmonella_enterica_subsp._enterica_serovar_Cerro_87	kinModCall	modified_base	3571193	3571193	32	+	.	coverage=156;context=AAATCCCGTGTATTACTCTTTAATGTAAATACACAAACTAC;IPDRatio=1.53
CP008925 Salmonella_enterica_subsp._enterica_serovar_Cerro_87	kinModCall	modified_base	3571201	3571201	29	+	.	coverage=157;context=TGTATTACTCTTTAATGTAAATACACAAACTACCTTAACTT;IPDRatio=1.48
CP008925 Salmonella_enterica_subsp._enterica_serovar_Cerro_87	kinModCall	modified_base	3571201	3571201	45	-	.	coverage=156;context=AAGTTAAGGTAGTTTGTGTATTTACATTAAAGAGTAATACA;IPDRatio=1.71
CP008925 Salmonella_enterica_subsp._enterica_serovar_Cerro_87	kinModCall	modified_base	3571204	3571204	25	-	.	coverage=153;context=CGAAAGTTAAGGTAGTTTGTGTATTTACATTAAAGAGTAAT;IPDRatio=1.51
CP008925 Salmonella_enterica_subsp._enterica_serovar_Cerro_87	kinModCall	modified_base	3571206	3571206	24	+	.	coverage=168;context=TACTCTTTAATGTAAATACACAAACTACCTTAACTTTCGCA;IPDRatio=1.45
CP008925 Salmonella_enterica_subsp._enterica_serovar_Cerro_87	kinModCall	modified_base	3571215	3571215	58	+	.	coverage=162;context=ATGTAAATACACAAACTACCTTAACTTTCGCAAGCTGAGAT;IPDRatio=2.03
CP008925 Salmonella_enterica_subsp._enterica_serovar_Cerro_87	kinModCall	modified_base	3571217	3571217	70	-	.	coverage=152;context=TTATCTCAGCTTGCGAAAGTTAAGGTAGTTTGTGTATTTAC;IPDRatio=2.02
CP008925 Salmonella_enterica_subsp._enterica_serovar_Cerro_87	kinModCall	modified_base	3571220	3571220	22	-	.	coverage=146;context=TGTTTATCTCAGCTTGCGAAAGTTAAGGTAGTTTGTGTATT;IPDRatio=1.40
CP008925 Salmonella_enterica_subsp._enterica_serovar_Cerro_87	kinModCall	modified_base	3571221	3571221	22	-	.	coverage=159;context=CTGTTTATCTCAGCTTGCGAAAGTTAAGGTAGTTTGTGTAT;IPDRatio=1.41
CP008925 Salmonella_enterica_subsp._enterica_serovar_Cerro_87	kinModCall	m6A	3571234	3571234	55	+	.	coverage=164;context=CTTAACTTTCGCAAGCTGAGATAAACAGCGCTATACGACAA;IPDRatio=1.78;frac=0.287;fracLow=0.148;fracUp=0.421;identificationQv=48
CP008925 Salmonella_enterica_subsp._enterica_serovar_Cerro_87	kinModCall	modified_base	3571251	3571251	32	-	.	coverage=153;context=ACTCTTTTACATAAAAATTGTCGTATAGCGCTGTTTATCTC;IPDRatio=1.62
CP008925 Salmonella_enterica_subsp._enterica_serovar_Cerro_87	kinModCall	modified_base	3571254	3571254	22	+	.	coverage=156;context=ATAAACAGCGCTATACGACAATTTTTATGTAAAAGAGTACG;IPDRatio=1.39
CP008925 Salmonella_enterica_subsp._enterica_serovar_Cerro_87	kinModCall	modified_base	3571255	3571255	31	+	.	coverage=165;context=TAAACAGCGCTATACGACAATTTTTATGTAAAAGAGTACGT;IPDRatio=1.51
CP008925 Salmonella_enterica_subsp._enterica_serovar_Cerro_87	kinModCall	modified_base	3571258	3571258	42	+	.	coverage=167;context=ACAGCGCTATACGACAATTTTTATGTAAAAGAGTACGTCAT;IPDRatio=1.71
CP008925 Salmonella_enterica_subsp._enterica_serovar_Cerro_87	kinModCall	modified_base	3571265	3571265	42	-	.	coverage=162;context=TGCCGTTATGACGTACTCTTTTACATAAAAATTGTCGTATA;IPDRatio=1.76
CP008925 Salmonella_enterica_subsp._enterica_serovar_Cerro_87	kinModCall	modified_base	3571269	3571269	21	-	.	coverage=163;context=GACCTGCCGTTATGACGTACTCTTTTACATAAAAATTGTCG;IPDRatio=1.41
CP008925 Salmonella_enterica_subsp._enterica_serovar_Cerro_87	kinModCall	modified_base	3571274	3571274	25	-	.	coverage=159;context=CTCCTGACCTGCCGTTATGACGTACTCTTTTACATAAAAAT;IPDRatio=1.50
CP008925 Salmonella_enterica_subsp._enterica_serovar_Cerro_87	kinModCall	modified_base	3571276	3571276	29	+	.	coverage=176;context=TTTTATGTAAAAGAGTACGTCATAACGGCAGGTCAGGAGGG;IPDRatio=1.50
CP008925 Salmonella_enterica_subsp._enterica_serovar_Cerro_87	kinModCall	m6A	3571288	3571288	24	-	.	coverage=161;context=CGGCCTCGCTTTCCCTCCTGACCTGCCGTTATGACGTACTC;IPDRatio=1.47;frac=0.208;fracLow=0.081;fracUp=0.337;identificationQv=3
CP008925 Salmonella_enterica_subsp._enterica_serovar_Cerro_87	kinModCall	m6A	3571293	3571293	57	+	.	coverage=175;context=CGTCATAACGGCAGGTCAGGAGGGAAAGCGAGGCCGCTTAG;IPDRatio=1.94;frac=0.330;fracLow=0.224;fracUp=0.455;identificationQv=31
CP008925 Salmonella_enterica_subsp._enterica_serovar_Cerro_87	kinModCall	modified_base	3571310	3571310	28	-	.	coverage=158;context=CTTATGTCCCCCTTCCGCTAAGCGGCCTCGCTTTCCCTCCT;IPDRatio=1.44
CP008925 Salmonella_enterica_subsp._enterica_serovar_Cerro_87	kinModCall	m6A	3571317	3571317	20	+	.	coverage=185;context=AAAGCGAGGCCGCTTAGCGGAAGGGGGACATAAGAAACAGC;IPDRatio=1.37;frac=0.172;fracLow=0.058;fracUp=0.264;identificationQv=12
CP008925 Salmonella_enterica_subsp._enterica_serovar_Cerro_87	kinModCall	modified_base	3571332	3571332	22	+	.	coverage=185;context=AGCGGAAGGGGGACATAAGAAACAGCCAGTAAGAATAACTT;IPDRatio=1.38
CP008925 Salmonella_enterica_subsp._enterica_serovar_Cerro_87	kinModCall	m4C	3571344	3571344	117	-	.	coverage=170;context=AAAACAGCCGGTAAGTTATTCTTACTGGCTGTTTCTTATGT;IPDRatio=2.89;frac=0.735;fracLow=0.579;fracUp=0.887;identificationQv=77
CP008925 Salmonella_enterica_subsp._enterica_serovar_Cerro_87	kinModCall	modified_base	3571350	3571350	65	+	.	coverage=181;context=GAAACAGCCAGTAAGAATAACTTACCGGCTGTTTTTACGGT;IPDRatio=1.99
CP008925 Salmonella_enterica_subsp._enterica_serovar_Cerro_87	kinModCall	m6A	3571363	3571363	21	-	.	coverage=174;context=GCCCAGGCGCCAAACCGTAAAAACAGCCGGTAAGTTATTCT;IPDRatio=1.34;frac=0.044;fracLow=0.000;fracUp=0.121;identificationQv=10
CP008925 Salmonella_enterica_subsp._enterica_serovar_Cerro_87	kinModCall	modified_base	3571367	3571367	31	+	.	coverage=190;context=TAACTTACCGGCTGTTTTTACGGTTTGGCGCCTGGGCCGAA;IPDRatio=1.54
CP008925 Salmonella_enterica_subsp._enterica_serovar_Cerro_87	kinModCall	modified_base	3571372	3571372	24	-	.	coverage=176;context=ATTAATTCGGCCCAGGCGCCAAACCGTAAAAACAGCCGGTA;IPDRatio=1.42
CP008925 Salmonella_enterica_subsp._enterica_serovar_Cerro_87	kinModCall	modified_base	3571378	3571378	28	+	.	coverage=184;context=CTGTTTTTACGGTTTGGCGCCTGGGCCGAATTAATCCTGCA;IPDRatio=1.52
CP008925 Salmonella_enterica_subsp._enterica_serovar_Cerro_87	kinModCall	modified_base	3571387	3571387	44	+	.	coverage=178;context=CGGTTTGGCGCCTGGGCCGAATTAATCCTGCAGGTCGCCGC;IPDRatio=1.63
CP008925 Salmonella_enterica_subsp._enterica_serovar_Cerro_87	kinModCall	modified_base	3571389	3571389	30	+	.	coverage=183;context=GTTTGGCGCCTGGGCCGAATTAATCCTGCAGGTCGCCGCAG;IPDRatio=1.49
CP008925 Salmonella_enterica_subsp._enterica_serovar_Cerro_87	kinModCall	modified_base	3571391	3571391	22	-	.	coverage=171;context=TTCTGCGGCGACCTGCAGGATTAATTCGGCCCAGGCGCCAA;IPDRatio=1.34
CP008925 Salmonella_enterica_subsp._enterica_serovar_Cerro_87	kinModCall	m6A	3571430	3571430	30	+	.	coverage=200;context=AAGCGATAACCTTCGCCGTGAATGGTGGCGATGATTTCCGG;IPDRatio=1.53;frac=0.292;fracLow=0.178;fracUp=0.422;identificationQv=5
CP008925 Salmonella_enterica_subsp._enterica_serovar_Cerro_87	kinModCall	modified_base	3571443	3571443	23	+	.	coverage=199;context=CGCCGTGAATGGTGGCGATGATTTCCGGCGTATCCGGCGTG;IPDRatio=1.37
CP008925 Salmonella_enterica_subsp._enterica_serovar_Cerro_87	kinModCall	modified_base	3571444	3571444	21	-	.	coverage=177;context=CCACGCCGGATACGCCGGAAATCATCGCCACCATTCACGGC;IPDRatio=1.36
CP008925 Salmonella_enterica_subsp._enterica_serovar_Cerro_87	kinModCall	modified_base	3571446	3571446	25	-	.	coverage=184;context=ATCCACGCCGGATACGCCGGAAATCATCGCCACCATTCACG;IPDRatio=1.41
CP008925 Salmonella_enterica_subsp._enterica_serovar_Cerro_87	kinModCall	modified_base	3571454	3571454	23	+	.	coverage=193;context=GTGGCGATGATTTCCGGCGTATCCGGCGTGGATTCGAAATG;IPDRatio=1.34
CP008925 Salmonella_enterica_subsp._enterica_serovar_Cerro_87	kinModCall	m6A	3571465	3571465	22	+	.	coverage=194;context=TTCCGGCGTATCCGGCGTGGATTCGAAATGCTTACGAATAC;IPDRatio=1.36;frac=0.388;fracLow=0.241;fracUp=0.536;identificationQv=27
CP008925 Salmonella_enterica_subsp._enterica_serovar_Cerro_87	kinModCall	modified_base	3571467	3571467	23	-	.	coverage=179;context=TCGTATTCGTAAGCATTTCGAATCCACGCCGGATACGCCGG;IPDRatio=1.40
CP008925 Salmonella_enterica_subsp._enterica_serovar_Cerro_87	kinModCall	modified_base	3571471	3571471	21	+	.	coverage=196;context=CGTATCCGGCGTGGATTCGAAATGCTTACGAATACGACGAA;IPDRatio=1.38
CP008925 Salmonella_enterica_subsp._enterica_serovar_Cerro_87	kinModCall	m6A	3571490	3571490	48	+	.	coverage=198;context=AAATGCTTACGAATACGACGAATGGTAACGTCAACAGTACG;IPDRatio=1.73;frac=0.319;fracLow=0.204;fracUp=0.444;identificationQv=6
CP008925 Salmonella_enterica_subsp._enterica_serovar_Cerro_87	kinModCall	modified_base	3571492	3571492	25	-	.	coverage=180;context=ACCGTACTGTTGACGTTACCATTCGTCGTATTCGTAAGCAT;IPDRatio=1.37
CP008925 Salmonella_enterica_subsp._enterica_serovar_Cerro_87	kinModCall	modified_base	3571497	3571497	35	-	.	coverage=178;context=GCATGACCGTACTGTTGACGTTACCATTCGTCGTATTCGTA;IPDRatio=1.52
CP008925 Salmonella_enterica_subsp._enterica_serovar_Cerro_87	kinModCall	modified_base	3571510	3571510	24	-	.	coverage=183;context=GTGAGCTGAAGCCGCATGACCGTACTGTTGACGTTACCATT;IPDRatio=1.37
CP008925 Salmonella_enterica_subsp._enterica_serovar_Cerro_87	kinModCall	modified_base	3571528	3571528	39	+	.	coverage=202;context=ACGGTCATGCGGCTTCAGCTCACGCCCGGTCATTTTCTTCA;IPDRatio=1.60
CP008925 Salmonella_enterica_subsp._enterica_serovar_Cerro_87	kinModCall	modified_base	3571537	3571537	26	-	.	coverage=185;context=CAGAGCTGTTGAAGAAAATGACCGGGCGTGAGCTGAAGCCG;IPDRatio=1.52
CP008925 Salmonella_enterica_subsp._enterica_serovar_Cerro_87	kinModCall	modified_base	3571542	3571542	22	-	.	coverage=189;context=ACGCGCAGAGCTGTTGAAGAAAATGACCGGGCGTGAGCTGA;IPDRatio=1.38
CP008925 Salmonella_enterica_subsp._enterica_serovar_Cerro_87	kinModCall	m6A	3571554	3571554	318	-	.	coverage=182;context=CAAAATTCAGTCACGCGCAGAGCTGTTGAAGAAAATGACCG;IPDRatio=8.41;frac=1.000;fracLow=0.965;fracUp=1.000;identificationQv=325
CP008925 Salmonella_enterica_subsp._enterica_serovar_Cerro_87	kinModCall	modified_base	3571562	3571562	21	-	.	coverage=189;context=AACCCTGGCAAAATTCAGTCACGCGCAGAGCTGTTGAAGAA;IPDRatio=1.34
CP008925 Salmonella_enterica_subsp._enterica_serovar_Cerro_87	kinModCall	m4C	3571567	3571567	51	-	.	coverage=189;context=GCGAAAACCCTGGCAAAATTCAGTCACGCGCAGAGCTGTTG;IPDRatio=1.85;frac=0.677;fracLow=0.481;fracUp=0.817;identificationQv=31
CP008925 Salmonella_enterica_subsp._enterica_serovar_Cerro_87	kinModCall	modified_base	3571581	3571581	27	-	.	coverage=179;context=GATGCTTCACTTCTGCGAAAACCCTGGCAAAATTCAGTCAC;IPDRatio=1.41
CP008925 Salmonella_enterica_subsp._enterica_serovar_Cerro_87	kinModCall	modified_base	3571596	3571596	29	-	.	coverage=176;context=CAGCGAGTTCCGCGCGATGCTTCACTTCTGCGAAAACCCTG;IPDRatio=1.47
CP008925 Salmonella_enterica_subsp._enterica_serovar_Cerro_87	kinModCall	modified_base	3571607	3571607	36	+	.	coverage=170;context=CAGAAGTGAAGCATCGCGCGGAACTCGCTGCGCGGTAGTTT;IPDRatio=2.06
CP008925 Salmonella_enterica_subsp._enterica_serovar_Cerro_87	kinModCall	m6A	3571608	3571608	239	+	.	coverage=193;context=AGAAGTGAAGCATCGCGCGGAACTCGCTGCGCGGTAGTTTA;IPDRatio=9.51;frac=0.984;fracLow=0.897;fracUp=1.000;identificationQv=184
CP008925 Salmonella_enterica_subsp._enterica_serovar_Cerro_87	kinModCall	m6A	3571609	3571609	47	+	.	coverage=184;context=GAAGTGAAGCATCGCGCGGAACTCGCTGCGCGGTAGTTTAT;IPDRatio=1.99;frac=0.221;fracLow=0.107;fracUp=0.351;identificationQv=10
CP008925 Salmonella_enterica_subsp._enterica_serovar_Cerro_87	kinModCall	modified_base	3571609	3571609	181	-	.	coverage=178;context=ATAAACTACCGCGCAGCGAGTTCCGCGCGATGCTTCACTTC;IPDRatio=6.33
CP008925 Salmonella_enterica_subsp._enterica_serovar_Cerro_87	kinModCall	modified_base	3571617	3571617	22	+	.	coverage=185;context=GCATCGCGCGGAACTCGCTGCGCGGTAGTTTATACTGCTCG;IPDRatio=1.38
CP008925 Salmonella_enterica_subsp._enterica_serovar_Cerro_87	kinModCall	modified_base	3571623	3571623	21	+	.	coverage=187;context=CGCGGAACTCGCTGCGCGGTAGTTTATACTGCTCGCCGTCC;IPDRatio=1.46
CP008925 Salmonella_enterica_subsp._enterica_serovar_Cerro_87	kinModCall	modified_base	3571624	3571624	21	+	.	coverage=179;context=GCGGAACTCGCTGCGCGGTAGTTTATACTGCTCGCCGTCCG;IPDRatio=1.36
CP008925 Salmonella_enterica_subsp._enterica_serovar_Cerro_87	kinModCall	modified_base	3571627	3571627	32	+	.	coverage=183;context=GAACTCGCTGCGCGGTAGTTTATACTGCTCGCCGTCCGGGC;IPDRatio=1.57
CP008925 Salmonella_enterica_subsp._enterica_serovar_Cerro_87	kinModCall	modified_base	3571630	3571630	36	+	.	coverage=191;context=CTCGCTGCGCGGTAGTTTATACTGCTCGCCGTCCGGGCCGA;IPDRatio=1.61
CP008925 Salmonella_enterica_subsp._enterica_serovar_Cerro_87	kinModCall	m6A	3571650	3571650	267	+	.	coverage=193;context=ACTGCTCGCCGTCCGGGCCGATCAGTGAACGACTGTTGATA;IPDRatio=6.88;frac=0.967;fracLow=0.868;fracUp=1.000;identificationQv=264
CP008925 Salmonella_enterica_subsp._enterica_serovar_Cerro_87	kinModCall	m6A	3571651	3571651	275	-	.	coverage=185;context=ATATCAACAGTCGTTCACTGATCGGCCCGGACGGCGAGCAG;IPDRatio=7.66;frac=0.996;fracLow=0.912;fracUp=1.000;identificationQv=285
CP008925 Salmonella_enterica_subsp._enterica_serovar_Cerro_87	kinModCall	m6A	3571668	3571668	69	+	.	coverage=190;context=CGATCAGTGAACGACTGTTGATATCCAGTTCCCAACCGTTG;IPDRatio=2.00;frac=0.429;fracLow=0.273;fracUp=0.542;identificationQv=8
CP008925 Salmonella_enterica_subsp._enterica_serovar_Cerro_87	kinModCall	modified_base	3571669	3571669	28	-	.	coverage=181;context=TCAACGGTTGGGAACTGGATATCAACAGTCGTTCACTGATC;IPDRatio=1.45
CP008925 Salmonella_enterica_subsp._enterica_serovar_Cerro_87	kinModCall	modified_base	3571671	3571671	23	-	.	coverage=182;context=GTTCAACGGTTGGGAACTGGATATCAACAGTCGTTCACTGA;IPDRatio=1.39
CP008925 Salmonella_enterica_subsp._enterica_serovar_Cerro_87	kinModCall	modified_base	3571677	3571677	34	-	.	coverage=180;context=CTACAAGTTCAACGGTTGGGAACTGGATATCAACAGTCGTT;IPDRatio=1.60
CP008925 Salmonella_enterica_subsp._enterica_serovar_Cerro_87	kinModCall	m6A	3571687	3571687	25	-	.	coverage=187;context=GCGTTGAAAGCTACAAGTTCAACGGTTGGGAACTGGATATC;IPDRatio=1.46;frac=0.152;fracLow=0.070;fracUp=0.247;identificationQv=6
CP008925 Salmonella_enterica_subsp._enterica_serovar_Cerro_87	kinModCall	modified_base	3571690	3571690	38	+	.	coverage=191;context=ATCCAGTTCCCAACCGTTGAACTTGTAGCTTTCAACGCTAC;IPDRatio=1.63
CP008925 Salmonella_enterica_subsp._enterica_serovar_Cerro_87	kinModCall	modified_base	3571699	3571699	24	-	.	coverage=173;context=AAGAGCGTCGTAGCGTTGAAAGCTACAAGTTCAACGGTTGG;IPDRatio=1.47
CP008925 Salmonella_enterica_subsp._enterica_serovar_Cerro_87	kinModCall	modified_base	3571738	3571738	28	-	.	coverage=183;context=ACCTGCTGTCCCGTACCATGAACCTGGGTACCGTCAGCGAA;IPDRatio=1.45
CP008925 Salmonella_enterica_subsp._enterica_serovar_Cerro_87	kinModCall	m4C	3571739	3571739	50	+	.	coverage=192;context=TCGCTGACGGTACCCAGGTTCATGGTACGGGACAGCAGGTT;IPDRatio=1.77;frac=0.669;fracLow=0.487;fracUp=0.806;identificationQv=12
CP008925 Salmonella_enterica_subsp._enterica_serovar_Cerro_87	kinModCall	modified_base	3571753	3571753	22	-	.	coverage=183;context=CCATCCGTGCCCGCAACCTGCTGTCCCGTACCATGAACCTG;IPDRatio=1.44
CP008925 Salmonella_enterica_subsp._enterica_serovar_Cerro_87	kinModCall	modified_base	3571774	3571774	26	-	.	coverage=180;context=CGTTTAACCCACGCGAATTGACCATCCGTGCCCGCAACCTG;IPDRatio=1.38
CP008925 Salmonella_enterica_subsp._enterica_serovar_Cerro_87	kinModCall	modified_base	3571791	3571791	26	-	.	coverage=181;context=TGATTACATCACCAAACCGTTTAACCCACGCGAATTGACCA;IPDRatio=1.48
CP008925 Salmonella_enterica_subsp._enterica_serovar_Cerro_87	kinModCall	modified_base	3571793	3571793	37	+	.	coverage=193;context=GTCAATTCGCGTGGGTTAAACGGTTTGGTGATGTAATCATC;IPDRatio=1.66
CP008925 Salmonella_enterica_subsp._enterica_serovar_Cerro_87	kinModCall	modified_base	3571797	3571797	21	-	.	coverage=181;context=CGCGGATGATTACATCACCAAACCGTTTAACCCACGCGAAT;IPDRatio=1.36
CP008925 Salmonella_enterica_subsp._enterica_serovar_Cerro_87	kinModCall	modified_base	3571798	3571798	29	+	.	coverage=177;context=TTCGCGTGGGTTAAACGGTTTGGTGATGTAATCATCCGCGC;IPDRatio=1.55
CP008925 Salmonella_enterica_subsp._enterica_serovar_Cerro_87	kinModCall	modified_base	3571801	3571801	38	+	.	coverage=187;context=GCGTGGGTTAAACGGTTTGGTGATGTAATCATCCGCGCCGA;IPDRatio=1.54
CP008925 Salmonella_enterica_subsp._enterica_serovar_Cerro_87	kinModCall	modified_base	3571806	3571806	21	+	.	coverage=188;context=GGTTAAACGGTTTGGTGATGTAATCATCCGCGCCGATTTCG;IPDRatio=1.32
CP008925 Salmonella_enterica_subsp._enterica_serovar_Cerro_87	kinModCall	modified_base	3571807	3571807	21	+	.	coverage=192;context=GTTAAACGGTTTGGTGATGTAATCATCCGCGCCGATTTCGA;IPDRatio=1.32
CP008925 Salmonella_enterica_subsp._enterica_serovar_Cerro_87	kinModCall	modified_base	3571808	3571808	27	+	.	coverage=179;context=TTAAACGGTTTGGTGATGTAATCATCCGCGCCGATTTCGAG;IPDRatio=1.46
CP008925 Salmonella_enterica_subsp._enterica_serovar_Cerro_87	kinModCall	modified_base	3571809	3571809	33	-	.	coverage=175;context=CCTCGAAATCGGCGCGGATGATTACATCACCAAACCGTTTA;IPDRatio=1.54
CP008925 Salmonella_enterica_subsp._enterica_serovar_Cerro_87	kinModCall	modified_base	3571827	3571827	23	+	.	coverage=189;context=AATCATCCGCGCCGATTTCGAGGCCGAGAATTTTGTCGACT;IPDRatio=1.45
CP008925 Salmonella_enterica_subsp._enterica_serovar_Cerro_87	kinModCall	modified_base	3571852	3571852	23	-	.	coverage=179;context=TGTTCCTGACGGGCCGCGATAACGAAGTCGACAAAATTCTC;IPDRatio=1.42
CP008925 Salmonella_enterica_subsp._enterica_serovar_Cerro_87	kinModCall	modified_base	3571902	3571902	25	-	.	coverage=169;context=CGGTCTCCTGTTAGCGCGTGAACTGCGTGAACAGGCTAACG;IPDRatio=1.48
CP008925 Salmonella_enterica_subsp._enterica_serovar_Cerro_87	kinModCall	modified_base	3571916	3571916	49	-	.	coverage=167;context=CTGCCAGGGAAAAACGGTCTCCTGTTAGCGCGTGAACTGCG;IPDRatio=1.73
CP008925 Salmonella_enterica_subsp._enterica_serovar_Cerro_87	kinModCall	modified_base	3571922	3571922	25	-	.	coverage=168;context=ATCAATCTGCCAGGGAAAAACGGTCTCCTGTTAGCGCGTGA;IPDRatio=1.49
CP008925 Salmonella_enterica_subsp._enterica_serovar_Cerro_87	kinModCall	m4C	3571929	3571929	77	+	.	coverage=175;context=CTAACAGGAGACCGTTTTTCCCTGGCAGATTGATATCCATG;IPDRatio=2.02;frac=0.619;fracLow=0.437;fracUp=0.797;identificationQv=36
CP008925 Salmonella_enterica_subsp._enterica_serovar_Cerro_87	kinModCall	m6A	3571937	3571937	43	+	.	coverage=167;context=AGACCGTTTTTCCCTGGCAGATTGATATCCATGATCACCAG;IPDRatio=1.70;frac=0.381;fracLow=0.252;fracUp=0.515;identificationQv=23
CP008925 Salmonella_enterica_subsp._enterica_serovar_Cerro_87	kinModCall	m6A	3571938	3571938	23	-	.	coverage=155;context=CCTGGTGATCATGGATATCAATCTGCCAGGGAAAAACGGTC;IPDRatio=1.42;frac=0.257;fracLow=0.065;fracUp=0.419;identificationQv=8
CP008925 Salmonella_enterica_subsp._enterica_serovar_Cerro_87	kinModCall	m6A	3571941	3571941	42	+	.	coverage=173;context=CGTTTTTCCCTGGCAGATTGATATCCATGATCACCAGGTTG;IPDRatio=1.74;frac=0.529;fracLow=0.406;fracUp=0.686;identificationQv=20
CP008925 Salmonella_enterica_subsp._enterica_serovar_Cerro_87	kinModCall	m6A	3571944	3571944	33	-	.	coverage=163;context=CATCAACCTGGTGATCATGGATATCAATCTGCCAGGGAAAA;IPDRatio=1.51;frac=0.373;fracLow=0.158;fracUp=0.591;identificationQv=13
CP008925 Salmonella_enterica_subsp._enterica_serovar_Cerro_87	kinModCall	m6A	3571950	3571950	249	+	.	coverage=169;context=CTGGCAGATTGATATCCATGATCACCAGGTTGATGTCATAT;IPDRatio=6.20;frac=1.000;fracLow=0.932;fracUp=1.000;identificationQv=225
CP008925 Salmonella_enterica_subsp._enterica_serovar_Cerro_87	kinModCall	m6A	3571951	3571951	227	-	.	coverage=154;context=AATATGACATCAACCTGGTGATCATGGATATCAATCTGCCA;IPDRatio=6.56;frac=0.941;fracLow=0.829;fracUp=1.000;identificationQv=284
CP008925 Salmonella_enterica_subsp._enterica_serovar_Cerro_87	kinModCall	m4C	3571961	3571961	58	-	.	coverage=161;context=ATCCTCTCTGAATATGACATCAACCTGGTGATCATGGATAT;IPDRatio=1.93;frac=0.495;fracLow=0.320;fracUp=0.660;identificationQv=19
CP008925 Salmonella_enterica_subsp._enterica_serovar_Cerro_87	kinModCall	m6A	3571967	3571967	70	+	.	coverage=169;context=ATGATCACCAGGTTGATGTCATATTCAGAGAGGATCTGATG;IPDRatio=2.01;frac=0.513;fracLow=0.350;fracUp=0.643;identificationQv=57
CP008925 Salmonella_enterica_subsp._enterica_serovar_Cerro_87	kinModCall	m6A	3571975	3571975	230	+	.	coverage=176;context=CAGGTTGATGTCATATTCAGAGAGGATCTGATGCATTTCCG;IPDRatio=11.77;frac=1.000;fracLow=0.967;fracUp=1.000;identificationQv=184
CP008925 Salmonella_enterica_subsp._enterica_serovar_Cerro_87	kinModCall	m6A	3571980	3571980	250	+	.	coverage=175;context=TGATGTCATATTCAGAGAGGATCTGATGCATTTCCGCGCCA;IPDRatio=6.41;frac=1.000;fracLow=0.955;fracUp=1.000;identificationQv=256
CP008925 Salmonella_enterica_subsp._enterica_serovar_Cerro_87	kinModCall	m6A	3571981	3571981	250	-	.	coverage=158;context=ATGGCGCGGAAATGCATCAGATCCTCTCTGAATATGACATC;IPDRatio=6.66;frac=1.000;fracLow=0.903;fracUp=1.000;identificationQv=224
CP008925 Salmonella_enterica_subsp._enterica_serovar_Cerro_87	kinModCall	m6A	3571986	3571986	70	-	.	coverage=160;context=GACAGATGGCGCGGAAATGCATCAGATCCTCTCTGAATATG;IPDRatio=2.31;frac=0.359;fracLow=0.256;fracUp=0.471;identificationQv=28
CP008925 Salmonella_enterica_subsp._enterica_serovar_Cerro_87	kinModCall	m6A	3571989	3571989	99	+	.	coverage=177;context=ATTCAGAGAGGATCTGATGCATTTCCGCGCCATCTGTCGCT;IPDRatio=3.04;frac=0.417;fracLow=0.299;fracUp=0.513;identificationQv=59
CP008925 Salmonella_enterica_subsp._enterica_serovar_Cerro_87	kinModCall	modified_base	3571991	3571991	24	-	.	coverage=160;context=GAAGCGACAGATGGCGCGGAAATGCATCAGATCCTCTCTGA;IPDRatio=1.41
CP008925 Salmonella_enterica_subsp._enterica_serovar_Cerro_87	kinModCall	m6A	3572013	3572013	76	+	.	coverage=176;context=CCGCGCCATCTGTCGCTTCGAATACATCATAGCCTTCCGCT;IPDRatio=2.14;frac=0.431;fracLow=0.304;fracUp=0.542;identificationQv=66
CP008925 Salmonella_enterica_subsp._enterica_serovar_Cerro_87	kinModCall	m4C	3572017	3572017	71	+	.	coverage=175;context=GCCATCTGTCGCTTCGAATACATCATAGCCTTCCGCTTCGA;IPDRatio=2.06;frac=0.832;fracLow=0.591;fracUp=0.970;identificationQv=78
CP008925 Salmonella_enterica_subsp._enterica_serovar_Cerro_87	kinModCall	modified_base	3572039	3572039	22	+	.	coverage=177;context=TCATAGCCTTCCGCTTCGAAAATACTTTTCAACGTGTTGCG;IPDRatio=1.37
CP008925 Salmonella_enterica_subsp._enterica_serovar_Cerro_87	kinModCall	modified_base	3572065	3572065	29	-	.	coverage=145;context=TTATCGTTGAAGACGAGTTGGTAACACGCAACACGTTGAAA;IPDRatio=1.56
CP008925 Salmonella_enterica_subsp._enterica_serovar_Cerro_87	kinModCall	modified_base	3572087	3572087	24	-	.	coverage=158;context=AACATGCAGACCCCGCACATTCTTATCGTTGAAGACGAGTT;IPDRatio=1.42
CP008925 Salmonella_enterica_subsp._enterica_serovar_Cerro_87	kinModCall	m6A	3572089	3572089	36	-	.	coverage=159;context=CAAACATGCAGACCCCGCACATTCTTATCGTTGAAGACGAG;IPDRatio=1.60;frac=0.146;fracLow=0.061;fracUp=0.246;identificationQv=11
CP008925 Salmonella_enterica_subsp._enterica_serovar_Cerro_87	kinModCall	modified_base	3572106	3572106	27	+	.	coverage=181;context=GAATGTGCGGGGTCTGCATGTTTGCTACCTAAATTGCCAAC;IPDRatio=1.48
CP008925 Salmonella_enterica_subsp._enterica_serovar_Cerro_87	kinModCall	modified_base	3572109	3572109	29	-	.	coverage=167;context=TTAGTTGGCAATTTAGGTAGCAAACATGCAGACCCCGCACA;IPDRatio=1.53
CP008925 Salmonella_enterica_subsp._enterica_serovar_Cerro_87	kinModCall	modified_base	3572117	3572117	99	-	.	coverage=173;context=GTTTCGATTTAGTTGGCAATTTAGGTAGCAAACATGCAGAC;IPDRatio=2.52
CP008925 Salmonella_enterica_subsp._enterica_serovar_Cerro_87	kinModCall	m4C	3572121	3572121	43	-	.	coverage=180;context=TCCTGTTTCGATTTAGTTGGCAATTTAGGTAGCAAACATGC;IPDRatio=1.76;frac=0.392;fracLow=0.230;fracUp=0.541;identificationQv=7
CP008925 Salmonella_enterica_subsp._enterica_serovar_Cerro_87	kinModCall	modified_base	3572126	3572126	28	+	.	coverage=191;context=TTTGCTACCTAAATTGCCAACTAAATCGAAACAGGAAGTAC;IPDRatio=1.41
CP008925 Salmonella_enterica_subsp._enterica_serovar_Cerro_87	kinModCall	m4C	3572133	3572133	62	-	.	coverage=178;context=GACTTTTGTACTTCCTGTTTCGATTTAGTTGGCAATTTAGG;IPDRatio=1.99;frac=0.585;fracLow=0.391;fracUp=0.751;identificationQv=43
CP008925 Salmonella_enterica_subsp._enterica_serovar_Cerro_87	kinModCall	modified_base	3572150	3572150	38	-	.	coverage=168;context=GCATCAGGCAGGTCAGGGACTTTTGTACTTCCTGTTTCGAT;IPDRatio=1.64
CP008925 Salmonella_enterica_subsp._enterica_serovar_Cerro_87	kinModCall	modified_base	3572152	3572152	41	-	.	coverage=171;context=ATGCATCAGGCAGGTCAGGGACTTTTGTACTTCCTGTTTCG;IPDRatio=1.66
CP008925 Salmonella_enterica_subsp._enterica_serovar_Cerro_87	kinModCall	modified_base	3572161	3572161	25	-	.	coverage=169;context=ATTTGCGACATGCATCAGGCAGGTCAGGGACTTTTGTACTT;IPDRatio=1.52
CP008925 Salmonella_enterica_subsp._enterica_serovar_Cerro_87	kinModCall	m6A	3572168	3572168	164	-	.	coverage=176;context=CATGTTAATTTGCGACATGCATCAGGCAGGTCAGGGACTTT;IPDRatio=3.90;frac=0.722;fracLow=0.576;fracUp=0.838;identificationQv=167
CP008925 Salmonella_enterica_subsp._enterica_serovar_Cerro_87	kinModCall	m6A	3572171	3572171	101	+	.	coverage=184;context=GTCCCTGACCTGCCTGATGCATGTCGCAAATTAACATGATC;IPDRatio=2.67;frac=0.571;fracLow=0.452;fracUp=0.695;identificationQv=92
CP008925 Salmonella_enterica_subsp._enterica_serovar_Cerro_87	kinModCall	m6A	3572189	3572189	270	+	.	coverage=187;context=GCATGTCGCAAATTAACATGATCGGCGTAACATGACTAAAG;IPDRatio=7.58;frac=0.985;fracLow=0.914;fracUp=1.000;identificationQv=259
CP008925 Salmonella_enterica_subsp._enterica_serovar_Cerro_87	kinModCall	m6A	3572190	3572190	240	-	.	coverage=168;context=ACTTTAGTCATGTTACGCCGATCATGTTAATTTGCGACATG;IPDRatio=6.65;frac=0.997;fracLow=0.929;fracUp=1.000;identificationQv=211
CP008925 Salmonella_enterica_subsp._enterica_serovar_Cerro_87	kinModCall	m4C	3572192	3572192	49	-	.	coverage=166;context=GTACTTTAGTCATGTTACGCCGATCATGTTAATTTGCGACA;IPDRatio=1.79;frac=0.652;fracLow=0.479;fracUp=0.795;identificationQv=58
CP008925 Salmonella_enterica_subsp._enterica_serovar_Cerro_87	kinModCall	modified_base	3572195	3572195	54	+	.	coverage=177;context=CGCAAATTAACATGATCGGCGTAACATGACTAAAGTACGTA;IPDRatio=1.86
CP008925 Salmonella_enterica_subsp._enterica_serovar_Cerro_87	kinModCall	modified_base	3572202	3572202	33	-	.	coverage=173;context=ACGCAATTACGTACTTTAGTCATGTTACGCCGATCATGTTA;IPDRatio=1.58
CP008925 Salmonella_enterica_subsp._enterica_serovar_Cerro_87	kinModCall	modified_base	3572211	3572211	49	-	.	coverage=169;context=GCATCAAGAACGCAATTACGTACTTTAGTCATGTTACGCCG;IPDRatio=1.84
CP008925 Salmonella_enterica_subsp._enterica_serovar_Cerro_87	kinModCall	modified_base	3572223	3572223	34	-	.	coverage=170;context=TTGATGGAAAGTGCATCAAGAACGCAATTACGTACTTTAGT;IPDRatio=1.67
CP008925 Salmonella_enterica_subsp._enterica_serovar_Cerro_87	kinModCall	modified_base	3572252	3572252	22	+	.	coverage=173;context=ACTTTCCATCAACGTCAACAACATCATTAGCTTGGTCGTGG;IPDRatio=1.40
CP008925 Salmonella_enterica_subsp._enterica_serovar_Cerro_87	kinModCall	modified_base	3572254	3572254	27	+	.	coverage=177;context=TTTCCATCAACGTCAACAACATCATTAGCTTGGTCGTGGGT;IPDRatio=1.44
CP008925 Salmonella_enterica_subsp._enterica_serovar_Cerro_87	kinModCall	modified_base	3572259	3572259	35	-	.	coverage=168;context=AAAGTACCCACGACCAAGCTAATGATGTTGTTGACGTTGAT;IPDRatio=1.57
CP008925 Salmonella_enterica_subsp._enterica_serovar_Cerro_87	kinModCall	m4C	3572262	3572262	76	+	.	coverage=182;context=AACGTCAACAACATCATTAGCTTGGTCGTGGGTACTTTCCC;IPDRatio=2.28;frac=0.833;fracLow=0.604;fracUp=1.000;identificationQv=43
CP008925 Salmonella_enterica_subsp._enterica_serovar_Cerro_87	kinModCall	m6A	3572283	3572283	208	-	.	coverage=162;context=TTTGACACTGTCGGGTCCAGAGGGAAAGTACCCACGACCAA;IPDRatio=8.13;frac=1.000;fracLow=0.913;fracUp=1.000;identificationQv=208
CP008925 Salmonella_enterica_subsp._enterica_serovar_Cerro_87	kinModCall	modified_base	3572295	3572295	21	+	.	coverage=177;context=ACTTTCCCTCTGGACCCGACAGTGTCAAAAACGGCTGTCAT;IPDRatio=1.38
CP008925 Salmonella_enterica_subsp._enterica_serovar_Cerro_87	kinModCall	modified_base	3572304	3572304	22	+	.	coverage=188;context=CTGGACCCGACAGTGTCAAAAACGGCTGTCATCCTAACCAT;IPDRatio=1.41
CP008925 Salmonella_enterica_subsp._enterica_serovar_Cerro_87	kinModCall	modified_base	3572313	3572313	37	+	.	coverage=190;context=ACAGTGTCAAAAACGGCTGTCATCCTAACCATTTTAACAGC;IPDRatio=1.58
CP008925 Salmonella_enterica_subsp._enterica_serovar_Cerro_87	kinModCall	modified_base	3572317	3572317	47	+	.	coverage=180;context=TGTCAAAAACGGCTGTCATCCTAACCATTTTAACAGCAACA;IPDRatio=1.74
CP008925 Salmonella_enterica_subsp._enterica_serovar_Cerro_87	kinModCall	modified_base	3572318	3572318	22	+	.	coverage=187;context=GTCAAAAACGGCTGTCATCCTAACCATTTTAACAGCAACAT;IPDRatio=1.37
CP008925 Salmonella_enterica_subsp._enterica_serovar_Cerro_87	kinModCall	modified_base	3572322	3572322	25	+	.	coverage=183;context=AAAACGGCTGTCATCCTAACCATTTTAACAGCAACATAACA;IPDRatio=1.38
CP008925 Salmonella_enterica_subsp._enterica_serovar_Cerro_87	kinModCall	modified_base	3572325	3572325	35	+	.	coverage=185;context=ACGGCTGTCATCCTAACCATTTTAACAGCAACATAACAGGC;IPDRatio=1.59
CP008925 Salmonella_enterica_subsp._enterica_serovar_Cerro_87	kinModCall	m4C	3572336	3572336	47	+	.	coverage=192;context=CCTAACCATTTTAACAGCAACATAACAGGCTAAGACGTACC;IPDRatio=1.77;frac=0.429;fracLow=0.280;fracUp=0.578;identificationQv=10
CP008925 Salmonella_enterica_subsp._enterica_serovar_Cerro_87	kinModCall	modified_base	3572337	3572337	37	+	.	coverage=192;context=CTAACCATTTTAACAGCAACATAACAGGCTAAGACGTACCG;IPDRatio=1.52
CP008925 Salmonella_enterica_subsp._enterica_serovar_Cerro_87	kinModCall	modified_base	3572342	3572342	23	+	.	coverage=186;context=CATTTTAACAGCAACATAACAGGCTAAGACGTACCGGACAC;IPDRatio=1.37
CP008925 Salmonella_enterica_subsp._enterica_serovar_Cerro_87	kinModCall	modified_base	3572358	3572358	28	+	.	coverage=171;context=TAACAGGCTAAGACGTACCGGACACCTAATAAAACTACGCT;IPDRatio=1.49
CP008925 Salmonella_enterica_subsp._enterica_serovar_Cerro_87	kinModCall	modified_base	3572362	3572362	22	+	.	coverage=188;context=AGGCTAAGACGTACCGGACACCTAATAAAACTACGCTTCGT;IPDRatio=1.39
CP008925 Salmonella_enterica_subsp._enterica_serovar_Cerro_87	kinModCall	modified_base	3572365	3572365	28	+	.	coverage=190;context=CTAAGACGTACCGGACACCTAATAAAACTACGCTTCGTTGA;IPDRatio=1.50
CP008925 Salmonella_enterica_subsp._enterica_serovar_Cerro_87	kinModCall	modified_base	3572369	3572369	48	-	.	coverage=167;context=TATGTCAACGAAGCGTAGTTTTATTAGGTGTCCGGTACGTC;IPDRatio=1.79
CP008925 Salmonella_enterica_subsp._enterica_serovar_Cerro_87	kinModCall	modified_base	3572370	3572370	94	-	.	coverage=168;context=ATATGTCAACGAAGCGTAGTTTTATTAGGTGTCCGGTACGT;IPDRatio=2.45
CP008925 Salmonella_enterica_subsp._enterica_serovar_Cerro_87	kinModCall	modified_base	3572373	3572373	21	-	.	coverage=169;context=GATATATGTCAACGAAGCGTAGTTTTATTAGGTGTCCGGTA;IPDRatio=1.41
CP008925 Salmonella_enterica_subsp._enterica_serovar_Cerro_87	kinModCall	modified_base	3572379	3572379	37	-	.	coverage=172;context=GAACTTGATATATGTCAACGAAGCGTAGTTTTATTAGGTGT;IPDRatio=1.69
CP008925 Salmonella_enterica_subsp._enterica_serovar_Cerro_87	kinModCall	m4C	3572386	3572386	40	+	.	coverage=185;context=ATAAAACTACGCTTCGTTGACATATATCAAGTTCAATTGTA;IPDRatio=1.67;frac=0.316;fracLow=0.180;fracUp=0.450;identificationQv=5
CP008925 Salmonella_enterica_subsp._enterica_serovar_Cerro_87	kinModCall	modified_base	3572389	3572389	30	+	.	coverage=183;context=AAACTACGCTTCGTTGACATATATCAAGTTCAATTGTAGCA;IPDRatio=1.48
CP008925 Salmonella_enterica_subsp._enterica_serovar_Cerro_87	kinModCall	modified_base	3572393	3572393	52	-	.	coverage=152;context=AACGTGCTACAATTGAACTTGATATATGTCAACGAAGCGTA;IPDRatio=1.98
CP008925 Salmonella_enterica_subsp._enterica_serovar_Cerro_87	kinModCall	modified_base	3572397	3572397	21	+	.	coverage=188;context=CTTCGTTGACATATATCAAGTTCAATTGTAGCACGTTAACA;IPDRatio=1.35
CP008925 Salmonella_enterica_subsp._enterica_serovar_Cerro_87	kinModCall	modified_base	3572400	3572400	30	+	.	coverage=184;context=CGTTGACATATATCAAGTTCAATTGTAGCACGTTAACAGTT;IPDRatio=1.51
CP008925 Salmonella_enterica_subsp._enterica_serovar_Cerro_87	kinModCall	modified_base	3572402	3572402	22	-	.	coverage=151;context=CAAACTGTTAACGTGCTACAATTGAACTTGATATATGTCAA;IPDRatio=1.45
CP008925 Salmonella_enterica_subsp._enterica_serovar_Cerro_87	kinModCall	modified_base	3572403	3572403	29	-	.	coverage=166;context=TCAAACTGTTAACGTGCTACAATTGAACTTGATATATGTCA;IPDRatio=1.55
CP008925 Salmonella_enterica_subsp._enterica_serovar_Cerro_87	kinModCall	modified_base	3572427	3572427	29	+	.	coverage=182;context=GCACGTTAACAGTTTGATGAAATCATCGTAGCTAAATGCTA;IPDRatio=1.52
CP008925 Salmonella_enterica_subsp._enterica_serovar_Cerro_87	kinModCall	modified_base	3572430	3572430	26	+	.	coverage=185;context=CGTTAACAGTTTGATGAAATCATCGTAGCTAAATGCTAGCT;IPDRatio=1.45
CP008925 Salmonella_enterica_subsp._enterica_serovar_Cerro_87	kinModCall	modified_base	3572441	3572441	47	+	.	coverage=184;context=TGATGAAATCATCGTAGCTAAATGCTAGCTTTCATCACAAA;IPDRatio=1.73
CP008925 Salmonella_enterica_subsp._enterica_serovar_Cerro_87	kinModCall	modified_base	3572452	3572452	21	-	.	coverage=164;context=AATATTGCAAATTTGTGATGAAAGCTAGCATTTAGCTACGA;IPDRatio=1.39
CP008925 Salmonella_enterica_subsp._enterica_serovar_Cerro_87	kinModCall	modified_base	3572456	3572456	34	+	.	coverage=181;context=AGCTAAATGCTAGCTTTCATCACAAATTTGCAATATTCCAA;IPDRatio=1.54
CP008925 Salmonella_enterica_subsp._enterica_serovar_Cerro_87	kinModCall	modified_base	3572477	3572477	27	+	.	coverage=166;context=ACAAATTTGCAATATTCCAACTAGTTACGTAAGCCAACTAA;IPDRatio=1.56
CP008925 Salmonella_enterica_subsp._enterica_serovar_Cerro_87	kinModCall	modified_base	3572484	3572484	126	-	.	coverage=146;context=GCATTTATTAGTTGGCTTACGTAACTAGTTGGAATATTGCA;IPDRatio=4.71
CP008925 Salmonella_enterica_subsp._enterica_serovar_Cerro_87	kinModCall	m6A	3572496	3572496	51	+	.	coverage=175;context=ACTAGTTACGTAAGCCAACTAATAAATGCGATGAATCCAAA;IPDRatio=1.76;frac=0.208;fracLow=0.108;fracUp=0.322;identificationQv=14
CP008925 Salmonella_enterica_subsp._enterica_serovar_Cerro_87	kinModCall	modified_base	3572501	3572501	45	-	.	coverage=144;context=TGTTCTTTGGATTCATCGCATTTATTAGTTGGCTTACGTAA;IPDRatio=1.77
CP008925 Salmonella_enterica_subsp._enterica_serovar_Cerro_87	kinModCall	modified_base	3572508	3572508	40	+	.	coverage=167;context=AGCCAACTAATAAATGCGATGAATCCAAAGAACAGGATCTA;IPDRatio=1.69
CP008925 Salmonella_enterica_subsp._enterica_serovar_Cerro_87	kinModCall	modified_base	3572516	3572516	23	+	.	coverage=169;context=AATAAATGCGATGAATCCAAAGAACAGGATCTATTTTAAAT;IPDRatio=1.40
CP008925 Salmonella_enterica_subsp._enterica_serovar_Cerro_87	kinModCall	modified_base	3572519	3572519	32	+	.	coverage=173;context=AAATGCGATGAATCCAAAGAACAGGATCTATTTTAAATTAA;IPDRatio=1.47
CP008925 Salmonella_enterica_subsp._enterica_serovar_Cerro_87	kinModCall	m6A	3572524	3572524	237	+	.	coverage=172;context=CGATGAATCCAAAGAACAGGATCTATTTTAAATTAAATTAT;IPDRatio=5.51;frac=1.000;fracLow=0.961;fracUp=1.000;identificationQv=204
CP008925 Salmonella_enterica_subsp._enterica_serovar_Cerro_87	kinModCall	m6A	3572525	3572525	233	-	.	coverage=146;context=GATAATTTAATTTAAAATAGATCCTGTTCTTTGGATTCATC;IPDRatio=6.60;frac=1.000;fracLow=0.920;fracUp=1.000;identificationQv=195
CP008925 Salmonella_enterica_subsp._enterica_serovar_Cerro_87	kinModCall	modified_base	3572527	3572527	34	+	.	coverage=170;context=TGAATCCAAAGAACAGGATCTATTTTAAATTAAATTATCCT;IPDRatio=1.60
CP008925 Salmonella_enterica_subsp._enterica_serovar_Cerro_87	kinModCall	modified_base	3572528	3572528	25	+	.	coverage=170;context=GAATCCAAAGAACAGGATCTATTTTAAATTAAATTATCCTA;IPDRatio=1.45
CP008925 Salmonella_enterica_subsp._enterica_serovar_Cerro_87	kinModCall	modified_base	3572538	3572538	24	+	.	coverage=174;context=AACAGGATCTATTTTAAATTAAATTATCCTAAATAAACAGC;IPDRatio=1.42
CP008925 Salmonella_enterica_subsp._enterica_serovar_Cerro_87	kinModCall	modified_base	3572539	3572539	44	+	.	coverage=174;context=ACAGGATCTATTTTAAATTAAATTATCCTAAATAAACAGCA;IPDRatio=1.62
CP008925 Salmonella_enterica_subsp._enterica_serovar_Cerro_87	kinModCall	modified_base	3572543	3572543	22	-	.	coverage=147;context=ATCCTGCTGTTTATTTAGGATAATTTAATTTAAAATAGATC;IPDRatio=1.45
CP008925 Salmonella_enterica_subsp._enterica_serovar_Cerro_87	kinModCall	modified_base	3572546	3572546	39	+	.	coverage=167;context=CTATTTTAAATTAAATTATCCTAAATAAACAGCAGGATAAC;IPDRatio=1.69
CP008925 Salmonella_enterica_subsp._enterica_serovar_Cerro_87	kinModCall	modified_base	3572550	3572550	32	+	.	coverage=163;context=TTTAAATTAAATTATCCTAAATAAACAGCAGGATAACGATG;IPDRatio=1.50
CP008925 Salmonella_enterica_subsp._enterica_serovar_Cerro_87	kinModCall	modified_base	3572553	3572553	74	-	.	coverage=147;context=GAACATCGTTATCCTGCTGTTTATTTAGGATAATTTAATTT;IPDRatio=2.31
CP008925 Salmonella_enterica_subsp._enterica_serovar_Cerro_87	kinModCall	modified_base	3572558	3572558	25	+	.	coverage=172;context=AAATTATCCTAAATAAACAGCAGGATAACGATGTTCTGTTA;IPDRatio=1.43
CP008925 Salmonella_enterica_subsp._enterica_serovar_Cerro_87	kinModCall	modified_base	3572573	3572573	34	-	.	coverage=145;context=TATTGCTGTTTATGTTAACAGAACATCGTTATCCTGCTGTT;IPDRatio=1.65
CP008925 Salmonella_enterica_subsp._enterica_serovar_Cerro_87	kinModCall	modified_base	3572574	3572574	25	-	.	coverage=148;context=CTATTGCTGTTTATGTTAACAGAACATCGTTATCCTGCTGT;IPDRatio=1.41
CP008925 Salmonella_enterica_subsp._enterica_serovar_Cerro_87	kinModCall	modified_base	3572581	3572581	27	+	.	coverage=171;context=GATAACGATGTTCTGTTAACATAAACAGCAATAGTACAGAT;IPDRatio=1.46
CP008925 Salmonella_enterica_subsp._enterica_serovar_Cerro_87	kinModCall	modified_base	3572587	3572587	22	+	.	coverage=159;context=GATGTTCTGTTAACATAAACAGCAATAGTACAGATACGCAA;IPDRatio=1.35
CP008925 Salmonella_enterica_subsp._enterica_serovar_Cerro_87	kinModCall	modified_base	3572590	3572590	21	+	.	coverage=171;context=GTTCTGTTAACATAAACAGCAATAGTACAGATACGCAATAG;IPDRatio=1.36
CP008925 Salmonella_enterica_subsp._enterica_serovar_Cerro_87	kinModCall	modified_base	3572597	3572597	28	-	.	coverage=126;context=CGCTACACTATTGCGTATCTGTACTATTGCTGTTTATGTTA;IPDRatio=1.60
CP008925 Salmonella_enterica_subsp._enterica_serovar_Cerro_87	kinModCall	modified_base	3572598	3572598	67	-	.	coverage=143;context=ACGCTACACTATTGCGTATCTGTACTATTGCTGTTTATGTT;IPDRatio=2.31
CP008925 Salmonella_enterica_subsp._enterica_serovar_Cerro_87	kinModCall	modified_base	3572614	3572614	74	-	.	coverage=139;context=TTTGATTTCGTAAAAGACGCTACACTATTGCGTATCTGTAC;IPDRatio=2.44
CP008925 Salmonella_enterica_subsp._enterica_serovar_Cerro_87	kinModCall	modified_base	3572640	3572640	35	+	.	coverage=164;context=TTTTACGAAATCAAAAATGCTTTTTCAGTGATATCCGTTAA;IPDRatio=1.61
CP008925 Salmonella_enterica_subsp._enterica_serovar_Cerro_87	kinModCall	modified_base	3572688	3572688	21	-	.	coverage=136;context=ATTAGCTGGCGTTTGTAAGCATATTACGCTTCGCAAATTTA;IPDRatio=1.38
CP008925 Salmonella_enterica_subsp._enterica_serovar_Cerro_87	kinModCall	modified_base	3572692	3572692	31	-	.	coverage=138;context=GGAAATTAGCTGGCGTTTGTAAGCATATTACGCTTCGCAAA;IPDRatio=1.55
CP008925 Salmonella_enterica_subsp._enterica_serovar_Cerro_87	kinModCall	modified_base	3572707	3572707	41	+	.	coverage=153;context=ATGCTTACAAACGCCAGCTAATTTCCTGTAAATTAGTCAAA;IPDRatio=1.68
CP008925 Salmonella_enterica_subsp._enterica_serovar_Cerro_87	kinModCall	modified_base	3572707	3572707	37	-	.	coverage=139;context=TTTGACTAATTTACAGGAAATTAGCTGGCGTTTGTAAGCAT;IPDRatio=1.67
CP008925 Salmonella_enterica_subsp._enterica_serovar_Cerro_87	kinModCall	modified_base	3572718	3572718	23	+	.	coverage=157;context=CGCCAGCTAATTTCCTGTAAATTAGTCAAAAAGAGTAATGA;IPDRatio=1.37
CP008925 Salmonella_enterica_subsp._enterica_serovar_Cerro_87	kinModCall	modified_base	3572719	3572719	32	-	.	coverage=132;context=TTCATTACTCTTTTTGACTAATTTACAGGAAATTAGCTGGC;IPDRatio=1.60
CP008925 Salmonella_enterica_subsp._enterica_serovar_Cerro_87	kinModCall	modified_base	3572736	3572736	48	-	.	coverage=137;context=ACGATTGTTACACGCATTTCATTACTCTTTTTGACTAATTT;IPDRatio=1.88
CP008925 Salmonella_enterica_subsp._enterica_serovar_Cerro_87	kinModCall	modified_base	3572741	3572741	22	-	.	coverage=138;context=CAAGAACGATTGTTACACGCATTTCATTACTCTTTTTGACT;IPDRatio=1.36
CP008925 Salmonella_enterica_subsp._enterica_serovar_Cerro_87	kinModCall	modified_base	3572748	3572748	40	+	.	coverage=165;context=AAGAGTAATGAAATGCGTGTAACAATCGTTCTTGTCGCTCC;IPDRatio=1.63
CP008925 Salmonella_enterica_subsp._enterica_serovar_Cerro_87	kinModCall	modified_base	3572750	3572750	59	-	.	coverage=137;context=CGGGAGCGACAAGAACGATTGTTACACGCATTTCATTACTC;IPDRatio=1.96
CP008925 Salmonella_enterica_subsp._enterica_serovar_Cerro_87	kinModCall	modified_base	3572753	3572753	24	-	.	coverage=144;context=TGGCGGGAGCGACAAGAACGATTGTTACACGCATTTCATTA;IPDRatio=1.47
CP008925 Salmonella_enterica_subsp._enterica_serovar_Cerro_87	kinModCall	m6A	3572775	3572775	277	+	.	coverage=175;context=GTTCTTGTCGCTCCCGCCAGAGCGGAAAATATCGGCGCAGC;IPDRatio=9.03;frac=1.000;fracLow=0.944;fracUp=1.000;identificationQv=296
CP008925 Salmonella_enterica_subsp._enterica_serovar_Cerro_87	kinModCall	m4C	3572811	3572811	75	-	.	coverage=162;context=AGGTCAGTAAATCCCATGGTCTTCATAGCCCGGGCGGCTGC;IPDRatio=2.20;frac=0.605;fracLow=0.430;fracUp=0.759;identificationQv=24
CP008925 Salmonella_enterica_subsp._enterica_serovar_Cerro_87	kinModCall	modified_base	3572821	3572821	23	-	.	coverage=159;context=GACAATACGCAGGTCAGTAAATCCCATGGTCTTCATAGCCC;IPDRatio=1.40
CP008925 Salmonella_enterica_subsp._enterica_serovar_Cerro_87	kinModCall	modified_base	3572866	3572866	23	+	.	coverage=166;context=GCCAGGCGCACCTGGAGCCCGCCACCCGTTGGGTCGCACAT;IPDRatio=1.49
CP008925 Salmonella_enterica_subsp._enterica_serovar_Cerro_87	kinModCall	m6A	3572889	3572889	301	+	.	coverage=183;context=ACCCGTTGGGTCGCACATGGATCTGGAGATATTATTGATAA;IPDRatio=7.60;frac=1.000;fracLow=0.963;fracUp=1.000;identificationQv=346
CP008925 Salmonella_enterica_subsp._enterica_serovar_Cerro_87	kinModCall	m6A	3572890	3572890	239	-	.	coverage=161;context=ATTATCAATAATATCTCCAGATCCATGTGCGACCCAACGGG;IPDRatio=4.44;frac=1.000;fracLow=0.961;fracUp=1.000;identificationQv=229
CP008925 Salmonella_enterica_subsp._enterica_serovar_Cerro_87	kinModCall	modified_base	3572891	3572891	23	-	.	coverage=150;context=TATTATCAATAATATCTCCAGATCCATGTGCGACCCAACGG;IPDRatio=1.47
CP008925 Salmonella_enterica_subsp._enterica_serovar_Cerro_87	kinModCall	m6A	3572895	3572895	31	+	.	coverage=185;context=TGGGTCGCACATGGATCTGGAGATATTATTGATAATATTGA;IPDRatio=1.53;frac=0.319;fracLow=0.218;fracUp=0.433;identificationQv=56
CP008925 Salmonella_enterica_subsp._enterica_serovar_Cerro_87	kinModCall	m6A	3572897	3572897	41	+	.	coverage=175;context=GGTCGCACATGGATCTGGAGATATTATTGATAATATTGAGG;IPDRatio=1.64;frac=0.296;fracLow=0.158;fracUp=0.456;identificationQv=38
CP008925 Salmonella_enterica_subsp._enterica_serovar_Cerro_87	kinModCall	m6A	3572900	3572900	31	-	.	coverage=159;context=AAACCTCAATATTATCAATAATATCTCCAGATCCATGTGCG;IPDRatio=1.52;frac=0.487;fracLow=0.287;fracUp=0.619;identificationQv=56
CP008925 Salmonella_enterica_subsp._enterica_serovar_Cerro_87	kinModCall	modified_base	3572902	3572902	55	+	.	coverage=185;context=CACATGGATCTGGAGATATTATTGATAATATTGAGGTTTTT;IPDRatio=1.87
CP008925 Salmonella_enterica_subsp._enterica_serovar_Cerro_87	kinModCall	m6A	3572903	3572903	33	-	.	coverage=162;context=GAAAAACCTCAATATTATCAATAATATCTCCAGATCCATGT;IPDRatio=1.56;frac=0.133;fracLow=0.040;fracUp=0.228;identificationQv=22
CP008925 Salmonella_enterica_subsp._enterica_serovar_Cerro_87	kinModCall	modified_base	3572905	3572905	85	+	.	coverage=176;context=ATGGATCTGGAGATATTATTGATAATATTGAGGTTTTTCGC;IPDRatio=2.36
CP008925 Salmonella_enterica_subsp._enterica_serovar_Cerro_87	kinModCall	modified_base	3572906	3572906	38	+	.	coverage=176;context=TGGATCTGGAGATATTATTGATAATATTGAGGTTTTTCGCA;IPDRatio=1.61
CP008925 Salmonella_enterica_subsp._enterica_serovar_Cerro_87	kinModCall	m6A	3572913	3572913	54	-	.	coverage=166;context=GCAAGGGTGCGAAAAACCTCAATATTATCAATAATATCTCC;IPDRatio=1.85;frac=0.277;fracLow=0.168;fracUp=0.393;identificationQv=8
CP008925 Salmonella_enterica_subsp._enterica_serovar_Cerro_87	kinModCall	modified_base	3572925	3572925	25	+	.	coverage=182;context=GATAATATTGAGGTTTTTCGCACCCTTGCCGACGCGCTCCA;IPDRatio=1.50
CP008925 Salmonella_enterica_subsp._enterica_serovar_Cerro_87	kinModCall	modified_base	3572932	3572932	24	-	.	coverage=160;context=CACATCGTGGAGCGCGTCGGCAAGGGTGCGAAAAACCTCAA;IPDRatio=1.55
CP008925 Salmonella_enterica_subsp._enterica_serovar_Cerro_87	kinModCall	modified_base	3572956	3572956	25	+	.	coverage=173;context=ACGCGCTCCACGATGTGGATTTTACCGTCGCGACGACAGCC;IPDRatio=1.41
CP008925 Salmonella_enterica_subsp._enterica_serovar_Cerro_87	kinModCall	modified_base	3572967	3572967	25	-	.	coverage=160;context=GCCCGGCTGCGGGCTGTCGTCGCGACGGTAAAATCCACATC;IPDRatio=1.48
CP008925 Salmonella_enterica_subsp._enterica_serovar_Cerro_87	kinModCall	modified_base	3572990	3572990	25	-	.	coverage=157;context=GCGAAGCGTAGTAATGAAATTTTGCCCGGCTGCGGGCTGTC;IPDRatio=1.48
CP008925 Salmonella_enterica_subsp._enterica_serovar_Cerro_87	kinModCall	m6A	3572996	3572996	72	+	.	coverage=178;context=CCGCAGCCGGGCAAAATTTCATTACTACGCTTCGCCCGCTG;IPDRatio=1.98;frac=0.267;fracLow=0.142;fracUp=0.369;identificationQv=35
CP008925 Salmonella_enterica_subsp._enterica_serovar_Cerro_87	kinModCall	modified_base	3573006	3573006	23	-	.	coverage=150;context=GGAACCAGTTCAGCGGGCGAAGCGTAGTAATGAAATTTTGC;IPDRatio=1.51
CP008925 Salmonella_enterica_subsp._enterica_serovar_Cerro_87	kinModCall	modified_base	3573007	3573007	23	-	.	coverage=161;context=GGGAACCAGTTCAGCGGGCGAAGCGTAGTAATGAAATTTTG;IPDRatio=1.43
CP008925 Salmonella_enterica_subsp._enterica_serovar_Cerro_87	kinModCall	m6A	3573017	3573017	232	+	.	coverage=180;context=TTACTACGCTTCGCCCGCTGAACTGGTTCCCTTATTACAGG;IPDRatio=8.56;frac=0.916;fracLow=0.814;fracUp=1.000;identificationQv=213
CP008925 Salmonella_enterica_subsp._enterica_serovar_Cerro_87	kinModCall	modified_base	3573018	3573018	31	+	.	coverage=177;context=TACTACGCTTCGCCCGCTGAACTGGTTCCCTTATTACAGGA;IPDRatio=1.60
CP008925 Salmonella_enterica_subsp._enterica_serovar_Cerro_87	kinModCall	modified_base	3573018	3573018	195	-	.	coverage=158;context=TCCTGTAATAAGGGAACCAGTTCAGCGGGCGAAGCGTAGTA;IPDRatio=5.16
CP008925 Salmonella_enterica_subsp._enterica_serovar_Cerro_87	kinModCall	modified_base	3573027	3573027	33	+	.	coverage=167;context=TCGCCCGCTGAACTGGTTCCCTTATTACAGGAAAAATCACG;IPDRatio=1.58
CP008925 Salmonella_enterica_subsp._enterica_serovar_Cerro_87	kinModCall	modified_base	3573029	3573029	55	+	.	coverage=168;context=GCCCGCTGAACTGGTTCCCTTATTACAGGAAAAATCACGCT;IPDRatio=1.89
CP008925 Salmonella_enterica_subsp._enterica_serovar_Cerro_87	kinModCall	modified_base	3573030	3573030	32	+	.	coverage=175;context=CCCGCTGAACTGGTTCCCTTATTACAGGAAAAATCACGCTG;IPDRatio=1.49
CP008925 Salmonella_enterica_subsp._enterica_serovar_Cerro_87	kinModCall	modified_base	3573035	3573035	22	-	.	coverage=154;context=GCATCCAGCGTGATTTTTCCTGTAATAAGGGAACCAGTTCA;IPDRatio=1.41
CP008925 Salmonella_enterica_subsp._enterica_serovar_Cerro_87	kinModCall	modified_base	3573041	3573041	27	-	.	coverage=153;context=CATGACGCATCCAGCGTGATTTTTCCTGTAATAAGGGAACC;IPDRatio=1.51
CP008925 Salmonella_enterica_subsp._enterica_serovar_Cerro_87	kinModCall	modified_base	3573073	3573073	37	+	.	coverage=169;context=TGCGTCATGCCGCGCTGGTTTTTGGCCGTGAGGATTCCGGT;IPDRatio=1.69
CP008925 Salmonella_enterica_subsp._enterica_serovar_Cerro_87	kinModCall	modified_base	3573126	3573126	25	+	.	coverage=190;context=GAGCTGGCGCTGGCGGATGTATTGACCGGCGTGCCGATGGC;IPDRatio=1.48
CP008925 Salmonella_enterica_subsp._enterica_serovar_Cerro_87	kinModCall	modified_base	3573127	3573127	31	-	.	coverage=151;context=CGCCATCGGCACGCCGGTCAATACATCCGCCAGCGCCAGCT;IPDRatio=1.52
CP008925 Salmonella_enterica_subsp._enterica_serovar_Cerro_87	kinModCall	m6A	3573128	3573128	74	-	.	coverage=161;context=CCGCCATCGGCACGCCGGTCAATACATCCGCCAGCGCCAGC;IPDRatio=2.16;frac=0.330;fracLow=0.203;fracUp=0.460;identificationQv=25
CP008925 Salmonella_enterica_subsp._enterica_serovar_Cerro_87	kinModCall	m4C	3573165	3573165	51	+	.	coverage=196;context=GCGGCGGATTACCCTTCGCTCAATCTGGGGCAGGCGGTCAT;IPDRatio=1.80;frac=0.438;fracLow=0.269;fracUp=0.609;identificationQv=25
CP008925 Salmonella_enterica_subsp._enterica_serovar_Cerro_87	kinModCall	modified_base	3573179	3573179	28	+	.	coverage=194;context=TTCGCTCAATCTGGGGCAGGCGGTCATGGTGTATTGCTATC;IPDRatio=1.58
CP008925 Salmonella_enterica_subsp._enterica_serovar_Cerro_87	kinModCall	modified_base	3573185	3573185	30	+	.	coverage=192;context=CAATCTGGGGCAGGCGGTCATGGTGTATTGCTATCAATTAG;IPDRatio=1.55
CP008925 Salmonella_enterica_subsp._enterica_serovar_Cerro_87	kinModCall	modified_base	3573191	3573191	45	+	.	coverage=190;context=GGGGCAGGCGGTCATGGTGTATTGCTATCAATTAGCAGGTT;IPDRatio=1.71
CP008925 Salmonella_enterica_subsp._enterica_serovar_Cerro_87	kinModCall	modified_base	3573201	3573201	21	+	.	coverage=186;context=GTCATGGTGTATTGCTATCAATTAGCAGGTTTAATGCAACA;IPDRatio=1.33
CP008925 Salmonella_enterica_subsp._enterica_serovar_Cerro_87	kinModCall	m6A	3573202	3573202	78	-	.	coverage=160;context=CTGTTGCATTAAACCTGCTAATTGATAGCAATACACCATGA;IPDRatio=2.30;frac=0.530;fracLow=0.386;fracUp=0.661;identificationQv=29
CP008925 Salmonella_enterica_subsp._enterica_serovar_Cerro_87	kinModCall	m6A	3573207	3573207	83	+	.	coverage=195;context=GTGTATTGCTATCAATTAGCAGGTTTAATGCAACAGACCAC;IPDRatio=2.24;frac=0.362;fracLow=0.251;fracUp=0.467;identificationQv=30
CP008925 Salmonella_enterica_subsp._enterica_serovar_Cerro_87	kinModCall	modified_base	3573237	3573237	23	+	.	coverage=187;context=CAACAGACCACTGAATCCGTTGATATTGCTGATGAATCGCA;IPDRatio=1.39
CP008925 Salmonella_enterica_subsp._enterica_serovar_Cerro_87	kinModCall	modified_base	3573254	3573254	28	-	.	coverage=154;context=CGCGTAACGCCTGTAACTGCGATTCATCAGCAATATCAACG;IPDRatio=1.50
CP008925 Salmonella_enterica_subsp._enterica_serovar_Cerro_87	kinModCall	modified_base	3573255	3573255	22	-	.	coverage=170;context=GCGCGTAACGCCTGTAACTGCGATTCATCAGCAATATCAAC;IPDRatio=1.38
CP008925 Salmonella_enterica_subsp._enterica_serovar_Cerro_87	kinModCall	modified_base	3573257	3573257	39	+	.	coverage=188;context=TGATATTGCTGATGAATCGCAGTTACAGGCGTTACGCGCGC;IPDRatio=1.61
CP008925 Salmonella_enterica_subsp._enterica_serovar_Cerro_87	kinModCall	modified_base	3573258	3573258	29	+	.	coverage=182;context=GATATTGCTGATGAATCGCAGTTACAGGCGTTACGCGCGCG;IPDRatio=1.45
CP008925 Salmonella_enterica_subsp._enterica_serovar_Cerro_87	kinModCall	modified_base	3573296	3573296	36	-	.	coverage=152;context=CATCGGCCGCCTCCAGAGTCGTTAACAGACGTAAAAGGCGC;IPDRatio=1.62
CP008925 Salmonella_enterica_subsp._enterica_serovar_Cerro_87	kinModCall	m6A	3573300	3573300	217	-	.	coverage=165;context=TGGTCATCGGCCGCCTCCAGAGTCGTTAACAGACGTAAAAG;IPDRatio=5.41;frac=0.960;fracLow=0.847;fracUp=1.000;identificationQv=191
CP008925 Salmonella_enterica_subsp._enterica_serovar_Cerro_87	kinModCall	m6A	3573315	3573315	22	-	.	coverage=164;context=CAGTCGGTTAATTTGTGGTCATCGGCCGCCTCCAGAGTCGT;IPDRatio=1.37;frac=0.065;fracLow=0.000;fracUp=0.156;identificationQv=8
CP008925 Salmonella_enterica_subsp._enterica_serovar_Cerro_87	kinModCall	modified_base	3573325	3573325	28	-	.	coverage=164;context=CTGTTGTAGCCAGTCGGTTAATTTGTGGTCATCGGCCGCCT;IPDRatio=1.45
CP008925 Salmonella_enterica_subsp._enterica_serovar_Cerro_87	kinModCall	modified_base	3573328	3573328	37	+	.	coverage=184;context=CGGCCGATGACCACAAATTAACCGACTGGCTACAACAGCGA;IPDRatio=1.64
CP008925 Salmonella_enterica_subsp._enterica_serovar_Cerro_87	kinModCall	modified_base	3573337	3573337	24	-	.	coverage=159;context=CAGGCCGATTCGCTGTTGTAGCCAGTCGGTTAATTTGTGGT;IPDRatio=1.45
CP008925 Salmonella_enterica_subsp._enterica_serovar_Cerro_87	kinModCall	modified_base	3573338	3573338	33	+	.	coverage=194;context=CCACAAATTAACCGACTGGCTACAACAGCGAATCGGCCTGC;IPDRatio=1.57
CP008925 Salmonella_enterica_subsp._enterica_serovar_Cerro_87	kinModCall	modified_base	3573369	3573369	50	+	.	coverage=196;context=ATCGGCCTGCTGGGACAGCGAGATACGGTAATGTTGCACCG;IPDRatio=1.81
CP008925 Salmonella_enterica_subsp._enterica_serovar_Cerro_87	kinModCall	modified_base	3573372	3573372	21	+	.	coverage=198;context=GGCCTGCTGGGACAGCGAGATACGGTAATGTTGCACCGTTT;IPDRatio=1.35
CP008925 Salmonella_enterica_subsp._enterica_serovar_Cerro_87	kinModCall	modified_base	3573386	3573386	21	-	.	coverage=165;context=CAATATCATGGACCAAACGGTGCAACATTACCGTATCTCGC;IPDRatio=1.54
CP008925 Salmonella_enterica_subsp._enterica_serovar_Cerro_87	kinModCall	m4C	3573397	3573397	24	+	.	coverage=196;context=TAATGTTGCACCGTTTGGTCCATGATATTGAAAAAAAACTA;IPDRatio=1.56;frac=1.000;fracLow=1.000;fracUp=1.000;identificationQv=26
CP008925 Salmonella_enterica_subsp._enterica_serovar_Cerro_87	kinModCall	modified_base	3573404	3573404	37	-	.	coverage=160;context=ATTTTGTTAGTTTTTTTTCAATATCATGGACCAAACGGTGC;IPDRatio=1.63
CP008925 Salmonella_enterica_subsp._enterica_serovar_Cerro_87	kinModCall	modified_base	3573414	3573414	36	+	.	coverage=174;context=GTCCATGATATTGAAAAAAAACTAACAAAATAACGTGCTGT;IPDRatio=1.57
CP008925 Salmonella_enterica_subsp._enterica_serovar_Cerro_87	kinModCall	modified_base	3573422	3573422	45	-	.	coverage=161;context=TAAAAATTACAGCACGTTATTTTGTTAGTTTTTTTTCAATA;IPDRatio=1.90
CP008925 Salmonella_enterica_subsp._enterica_serovar_Cerro_87	kinModCall	m6A	3573426	3573426	45	+	.	coverage=181;context=GAAAAAAAACTAACAAAATAACGTGCTGTAATTTTTAAAAT;IPDRatio=1.83;frac=0.276;fracLow=0.165;fracUp=0.402;identificationQv=16
CP008925 Salmonella_enterica_subsp._enterica_serovar_Cerro_87	kinModCall	modified_base	3573444	3573444	50	+	.	coverage=191;context=TAACGTGCTGTAATTTTTAAAATAATAAGAGATTACGTCTG;IPDRatio=1.81
CP008925 Salmonella_enterica_subsp._enterica_serovar_Cerro_87	kinModCall	modified_base	3573451	3573451	39	-	.	coverage=155;context=TTGCAACCAGACGTAATCTCTTATTATTTTAAAAATTACAG;IPDRatio=1.72
CP008925 Salmonella_enterica_subsp._enterica_serovar_Cerro_87	kinModCall	modified_base	3573452	3573452	41	-	.	coverage=151;context=CTTGCAACCAGACGTAATCTCTTATTATTTTAAAAATTACA;IPDRatio=1.78
CP008925 Salmonella_enterica_subsp._enterica_serovar_Cerro_87	kinModCall	m6A	3573475	3573475	244	+	.	coverage=179;context=ATTACGTCTGGTTGCAAGAGATCATGACAGGGGGAATTGGT;IPDRatio=7.04;frac=0.933;fracLow=0.839;fracUp=1.000;identificationQv=263
CP008925 Salmonella_enterica_subsp._enterica_serovar_Cerro_87	kinModCall	m6A	3573476	3573476	204	-	.	coverage=157;context=AACCAATTCCCCCTGTCATGATCTCTTGCAACCAGACGTAA;IPDRatio=6.11;frac=0.985;fracLow=0.897;fracUp=1.000;identificationQv=172
CP008925 Salmonella_enterica_subsp._enterica_serovar_Cerro_87	kinModCall	m4C	3573477	3573477	37	+	.	coverage=186;context=TACGTCTGGTTGCAAGAGATCATGACAGGGGGAATTGGTTG;IPDRatio=1.65;frac=0.690;fracLow=0.499;fracUp=0.901;identificationQv=12
CP008925 Salmonella_enterica_subsp._enterica_serovar_Cerro_87	kinModCall	modified_base	3573501	3573501	22	+	.	coverage=169;context=ACAGGGGGAATTGGTTGAAAATAAATATATCGCCAGCAGCA;IPDRatio=1.41
CP008925 Salmonella_enterica_subsp._enterica_serovar_Cerro_87	kinModCall	modified_base	3573508	3573508	29	-	.	coverage=158;context=GTTCATGTGCTGCTGGCGATATATTTATTTTCAACCAATTC;IPDRatio=1.50
CP008925 Salmonella_enterica_subsp._enterica_serovar_Cerro_87	kinModCall	modified_base	3573511	3573511	33	-	.	coverage=156;context=CTTGTTCATGTGCTGCTGGCGATATATTTATTTTCAACCAA;IPDRatio=1.80
CP008925 Salmonella_enterica_subsp._enterica_serovar_Cerro_87	kinModCall	modified_base	3573512	3573512	35	-	.	coverage=158;context=ACTTGTTCATGTGCTGCTGGCGATATATTTATTTTCAACCA;IPDRatio=1.67
CP008925 Salmonella_enterica_subsp._enterica_serovar_Cerro_87	kinModCall	m6A	3573544	3573544	257	+	.	coverage=183;context=TGAACAAGTTTCGGAATGTGATCAATTTAAAAATTTATTGA;IPDRatio=6.00;frac=1.000;fracLow=0.886;fracUp=1.000;identificationQv=275
CP008925 Salmonella_enterica_subsp._enterica_serovar_Cerro_87	kinModCall	m6A	3573545	3573545	281	-	.	coverage=161;context=GTCAATAAATTTTTAAATTGATCACATTCCGAAACTTGTTC;IPDRatio=6.39;frac=1.000;fracLow=1.000;fracUp=1.000;identificationQv=283
CP008925 Salmonella_enterica_subsp._enterica_serovar_Cerro_87	kinModCall	modified_base	3573553	3573553	26	-	.	coverage=151;context=CCGCCTAAGTCAATAAATTTTTAAATTGATCACATTCCGAA;IPDRatio=1.55
CP008925 Salmonella_enterica_subsp._enterica_serovar_Cerro_87	kinModCall	modified_base	3573577	3573577	25	+	.	coverage=171;context=TTTATTGACTTAGGCGGGCAGATACTTTAACCAATATAGGA;IPDRatio=1.44
CP008925 Salmonella_enterica_subsp._enterica_serovar_Cerro_87	kinModCall	modified_base	3573583	3573583	39	+	.	coverage=178;context=GACTTAGGCGGGCAGATACTTTAACCAATATAGGAATACAA;IPDRatio=1.65
CP008925 Salmonella_enterica_subsp._enterica_serovar_Cerro_87	kinModCall	m4C	3573588	3573588	63	+	.	coverage=175;context=AGGCGGGCAGATACTTTAACCAATATAGGAATACAAGACAG;IPDRatio=2.18;frac=0.842;fracLow=0.604;fracUp=1.000;identificationQv=17
CP008925 Salmonella_enterica_subsp._enterica_serovar_Cerro_87	kinModCall	modified_base	3573591	3573591	22	-	.	coverage=160;context=TGTCTGTCTTGTATTCCTATATTGGTTAAAGTATCTGCCCG;IPDRatio=1.36
CP008925 Salmonella_enterica_subsp._enterica_serovar_Cerro_87	kinModCall	modified_base	3573594	3573594	49	-	.	coverage=152;context=ATTTGTCTGTCTTGTATTCCTATATTGGTTAAAGTATCTGC;IPDRatio=1.80
CP008925 Salmonella_enterica_subsp._enterica_serovar_Cerro_87	kinModCall	modified_base	3573597	3573597	24	-	.	coverage=145;context=TTTATTTGTCTGTCTTGTATTCCTATATTGGTTAAAGTATC;IPDRatio=1.45
CP008925 Salmonella_enterica_subsp._enterica_serovar_Cerro_87	kinModCall	modified_base	3573608	3573608	25	-	.	coverage=161;context=ACTCTGTCATTTTTATTTGTCTGTCTTGTATTCCTATATTG;IPDRatio=1.54
CP008925 Salmonella_enterica_subsp._enterica_serovar_Cerro_87	kinModCall	m6A	3573618	3573618	49	+	.	coverage=181;context=ATACAAGACAGACAAATAAAAATGACAGAGTACACAACATC;IPDRatio=1.77;frac=0.319;fracLow=0.158;fracUp=0.441;identificationQv=9
CP008925 Salmonella_enterica_subsp._enterica_serovar_Cerro_87	kinModCall	modified_base	3573620	3573620	34	-	.	coverage=153;context=TGGATGTTGTGTACTCTGTCATTTTTATTTGTCTGTCTTGT;IPDRatio=1.57
CP008925 Salmonella_enterica_subsp._enterica_serovar_Cerro_87	kinModCall	m6A	3573626	3573626	207	+	.	coverage=170;context=CAGACAAATAAAAATGACAGAGTACACAACATCCATGAACC;IPDRatio=5.46;frac=0.979;fracLow=0.875;fracUp=1.000;identificationQv=189
CP008925 Salmonella_enterica_subsp._enterica_serovar_Cerro_87	kinModCall	m4C	3573642	3573642	23	-	.	coverage=155;context=GTGGTGGTGCTGATGCGGTTCATGGATGTTGTGTACTCTGT;IPDRatio=1.52;frac=0.972;fracLow=0.650;fracUp=1.000;identificationQv=6
CP008925 Salmonella_enterica_subsp._enterica_serovar_Cerro_87	kinModCall	modified_base	3573652	3573652	24	+	.	coverage=162;context=CAACATCCATGAACCGCATCAGCACCACCACCATTACCACC;IPDRatio=1.46
CP008925 Salmonella_enterica_subsp._enterica_serovar_Cerro_87	kinModCall	modified_base	3573664	3573664	35	+	.	coverage=161;context=ACCGCATCAGCACCACCACCATTACCACCATCACCATTACC;IPDRatio=1.59
CP008925 Salmonella_enterica_subsp._enterica_serovar_Cerro_87	kinModCall	m6A	3573666	3573666	58	-	.	coverage=154;context=GTGGTAATGGTGATGGTGGTAATGGTGGTGGTGCTGATGCG;IPDRatio=1.89;frac=0.421;fracLow=0.289;fracUp=0.577;identificationQv=3
CP008925 Salmonella_enterica_subsp._enterica_serovar_Cerro_87	kinModCall	modified_base	3573675	3573675	45	-	.	coverage=142;context=CCGTTACCTGTGGTAATGGTGATGGTGGTAATGGTGGTGGT;IPDRatio=1.82
CP008925 Salmonella_enterica_subsp._enterica_serovar_Cerro_87	kinModCall	modified_base	3573679	3573679	31	+	.	coverage=165;context=CCACCATTACCACCATCACCATTACCACAGGTAACGGTGCG;IPDRatio=1.50
CP008925 Salmonella_enterica_subsp._enterica_serovar_Cerro_87	kinModCall	modified_base	3573681	3573681	29	-	.	coverage=158;context=CCCGCACCGTTACCTGTGGTAATGGTGATGGTGGTAATGGT;IPDRatio=1.55
CP008925 Salmonella_enterica_subsp._enterica_serovar_Cerro_87	kinModCall	modified_base	3573682	3573682	27	+	.	coverage=168;context=CCATTACCACCATCACCATTACCACAGGTAACGGTGCGGGC;IPDRatio=1.42
CP008925 Salmonella_enterica_subsp._enterica_serovar_Cerro_87	kinModCall	modified_base	3573687	3573687	30	-	.	coverage=155;context=CGTCAGCCCGCACCGTTACCTGTGGTAATGGTGATGGTGGT;IPDRatio=1.58
CP008925 Salmonella_enterica_subsp._enterica_serovar_Cerro_87	kinModCall	modified_base	3573690	3573690	30	-	.	coverage=154;context=ACGCGTCAGCCCGCACCGTTACCTGTGGTAATGGTGATGGT;IPDRatio=1.56
CP008925 Salmonella_enterica_subsp._enterica_serovar_Cerro_87	kinModCall	modified_base	3573693	3573693	70	-	.	coverage=139;context=TGTACGCGTCAGCCCGCACCGTTACCTGTGGTAATGGTGAT;IPDRatio=2.36
CP008925 Salmonella_enterica_subsp._enterica_serovar_Cerro_87	kinModCall	m6A	3573768	3573768	239	+	.	coverage=183;context=CGGGCTTTTTTTTCGACCAGAGATCACGAGGTAACAACCAT;IPDRatio=5.05;frac=1.000;fracLow=0.980;fracUp=1.000;identificationQv=255
CP008925 Salmonella_enterica_subsp._enterica_serovar_Cerro_87	kinModCall	m6A	3573770	3573770	268	+	.	coverage=179;context=GGCTTTTTTTTCGACCAGAGATCACGAGGTAACAACCATGC;IPDRatio=7.01;frac=1.000;fracLow=1.000;fracUp=1.000;identificationQv=244
CP008925 Salmonella_enterica_subsp._enterica_serovar_Cerro_87	kinModCall	m6A	3573771	3573771	242	-	.	coverage=160;context=CGCATGGTTGTTACCTCGTGATCTCTGGTCGAAAAAAAAGC;IPDRatio=7.00;frac=0.984;fracLow=0.934;fracUp=1.000;identificationQv=217
CP008925 Salmonella_enterica_subsp._enterica_serovar_Cerro_87	kinModCall	modified_base	3573779	3573779	36	-	.	coverage=155;context=TCAACACTCGCATGGTTGTTACCTCGTGATCTCTGGTCGAA;IPDRatio=1.65
CP008925 Salmonella_enterica_subsp._enterica_serovar_Cerro_87	kinModCall	modified_base	3573781	3573781	106	-	.	coverage=156;context=CTTCAACACTCGCATGGTTGTTACCTCGTGATCTCTGGTCG;IPDRatio=3.44
CP008925 Salmonella_enterica_subsp._enterica_serovar_Cerro_87	kinModCall	modified_base	3573782	3573782	29	+	.	coverage=180;context=GACCAGAGATCACGAGGTAACAACCATGCGAGTGTTGAAGT;IPDRatio=1.51
CP008925 Salmonella_enterica_subsp._enterica_serovar_Cerro_87	kinModCall	modified_base	3573782	3573782	30	-	.	coverage=147;context=ACTTCAACACTCGCATGGTTGTTACCTCGTGATCTCTGGTC;IPDRatio=1.59
CP008925 Salmonella_enterica_subsp._enterica_serovar_Cerro_87	kinModCall	modified_base	3573795	3573795	28	+	.	coverage=181;context=GAGGTAACAACCATGCGAGTGTTGAAGTTCGGCGGTACATC;IPDRatio=1.52
CP008925 Salmonella_enterica_subsp._enterica_serovar_Cerro_87	kinModCall	modified_base	3573802	3573802	163	+	.	coverage=180;context=CAACCATGCGAGTGTTGAAGTTCGGCGGTACATCAGTGGCA;IPDRatio=4.44
CP008925 Salmonella_enterica_subsp._enterica_serovar_Cerro_87	kinModCall	modified_base	3573802	3573802	25	-	.	coverage=154;context=TGCCACTGATGTACCGCCGAACTTCAACACTCGCATGGTTG;IPDRatio=1.57
CP008925 Salmonella_enterica_subsp._enterica_serovar_Cerro_87	kinModCall	m6A	3573803	3573803	183	-	.	coverage=165;context=TTGCCACTGATGTACCGCCGAACTTCAACACTCGCATGGTT;IPDRatio=5.71;frac=0.748;fracLow=0.635;fracUp=0.858;identificationQv=194
CP008925 Salmonella_enterica_subsp._enterica_serovar_Cerro_87	kinModCall	modified_base	3573819	3573819	21	-	.	coverage=152;context=AGAAAACGTTCTGCATTTGCCACTGATGTACCGCCGAACTT;IPDRatio=1.42
CP008925 Salmonella_enterica_subsp._enterica_serovar_Cerro_87	kinModCall	modified_base	3573824	3573824	27	-	.	coverage=171;context=CACGCAGAAAACGTTCTGCATTTGCCACTGATGTACCGCCG;IPDRatio=1.46
CP008925 Salmonella_enterica_subsp._enterica_serovar_Cerro_87	kinModCall	modified_base	3573851	3573851	24	+	.	coverage=193;context=ACGTTTTCTGCGTGTTGCCGATATTCTGGAAAGCAATGCCA;IPDRatio=1.48
CP008925 Salmonella_enterica_subsp._enterica_serovar_Cerro_87	kinModCall	modified_base	3573873	3573873	36	-	.	coverage=179;context=ACGGTCGCTACCTGCCCTTGCCTGGCATTGCTTTCCAGAAT;IPDRatio=1.72
CP008925 Salmonella_enterica_subsp._enterica_serovar_Cerro_87	kinModCall	modified_base	3573877	3573877	27	-	.	coverage=163;context=AAGTACGGTCGCTACCTGCCCTTGCCTGGCATTGCTTTCCA;IPDRatio=1.47
CP008925 Salmonella_enterica_subsp._enterica_serovar_Cerro_87	kinModCall	modified_base	3573885	3573885	32	+	.	coverage=189;context=AATGCCAGGCAAGGGCAGGTAGCGACCGTACTTTCCGCCCC;IPDRatio=1.54
CP008925 Salmonella_enterica_subsp._enterica_serovar_Cerro_87	kinModCall	modified_base	3573897	3573897	23	-	.	coverage=181;context=GTAATTTTCGCGGGGGCGGAAAGTACGGTCGCTACCTGCCC;IPDRatio=1.43
CP008925 Salmonella_enterica_subsp._enterica_serovar_Cerro_87	kinModCall	modified_base	3573913	3573913	31	+	.	coverage=176;context=TACTTTCCGCCCCCGCGAAAATTACCAACCATCTGGTGGCG;IPDRatio=1.54
CP008925 Salmonella_enterica_subsp._enterica_serovar_Cerro_87	kinModCall	modified_base	3573918	3573918	34	+	.	coverage=189;context=TCCGCCCCCGCGAAAATTACCAACCATCTGGTGGCGATGAT;IPDRatio=1.52
CP008925 Salmonella_enterica_subsp._enterica_serovar_Cerro_87	kinModCall	m6A	3573973	3573973	31	+	.	coverage=197;context=GCGGCCAGGATGCTTTGCCGAATATCAGCGATGCCGAACGT;IPDRatio=1.46;frac=0.120;fracLow=0.039;fracUp=0.228;identificationQv=6
CP008925 Salmonella_enterica_subsp._enterica_serovar_Cerro_87	kinModCall	modified_base	3573978	3573978	27	-	.	coverage=168;context=AAAATACGTTCGGCATCGCTGATATTCGGCAAAGCATCCTG;IPDRatio=1.47
CP008925 Salmonella_enterica_subsp._enterica_serovar_Cerro_87	kinModCall	m6A	3574020	3574020	48	-	.	coverage=195;context=AATCCCGGCTGCGCGCTGGCAAGTCCTGCGAGCAGGTCAGA;IPDRatio=1.71;frac=0.264;fracLow=0.160;fracUp=0.389;identificationQv=47
CP008925 Salmonella_enterica_subsp._enterica_serovar_Cerro_87	kinModCall	modified_base	3574058	3574058	29	-	.	coverage=186;context=ATTCTTGTTCGACAACCATTTTCAACCGTGCAAGCGGGAAT;IPDRatio=1.52
CP008925 Salmonella_enterica_subsp._enterica_serovar_Cerro_87	kinModCall	modified_base	3574079	3574079	31	-	.	coverage=189;context=GAACATGTTTGATCTGAGCGAATTCTTGTTCGACAACCATT;IPDRatio=1.52
CP008925 Salmonella_enterica_subsp._enterica_serovar_Cerro_87	kinModCall	m6A	3574087	3574087	253	+	.	coverage=201;context=TCGAACAAGAATTCGCTCAGATCAAACATGTTCTGCATGGT;IPDRatio=5.27;frac=0.928;fracLow=0.817;fracUp=1.000;identificationQv=243
CP008925 Salmonella_enterica_subsp._enterica_serovar_Cerro_87	kinModCall	m6A	3574088	3574088	242	-	.	coverage=181;context=TACCATGCAGAACATGTTTGATCTGAGCGAATTCTTGTTCG;IPDRatio=5.75;frac=0.869;fracLow=0.757;fracUp=0.966;identificationQv=234
CP008925 Salmonella_enterica_subsp._enterica_serovar_Cerro_87	kinModCall	modified_base	3574089	3574089	34	+	.	coverage=203;context=GAACAAGAATTCGCTCAGATCAAACATGTTCTGCATGGTAT;IPDRatio=1.58
CP008925 Salmonella_enterica_subsp._enterica_serovar_Cerro_87	kinModCall	modified_base	3574100	3574100	30	-	.	coverage=181;context=CCAGCAGGCTGATACCATGCAGAACATGTTTGATCTGAGCG;IPDRatio=1.48
CP008925 Salmonella_enterica_subsp._enterica_serovar_Cerro_87	kinModCall	m4C	3574102	3574102	37	+	.	coverage=195;context=CTCAGATCAAACATGTTCTGCATGGTATCAGCCTGCTGGGT;IPDRatio=1.61;frac=0.535;fracLow=0.372;fracUp=0.748;identificationQv=24
CP008925 Salmonella_enterica_subsp._enterica_serovar_Cerro_87	kinModCall	modified_base	3574109	3574109	38	-	.	coverage=186;context=GGCACTGACCCAGCAGGCTGATACCATGCAGAACATGTTTG;IPDRatio=1.60
CP008925 Salmonella_enterica_subsp._enterica_serovar_Cerro_87	kinModCall	modified_base	3574110	3574110	26	-	.	coverage=174;context=GGGCACTGACCCAGCAGGCTGATACCATGCAGAACATGTTT;IPDRatio=1.50
CP008925 Salmonella_enterica_subsp._enterica_serovar_Cerro_87	kinModCall	modified_base	3574166	3574166	29	+	.	coverage=202;context=CGCGCTGATTTGCCGTGGCGAAAAAATGTCGATCGCGATTA;IPDRatio=1.48
CP008925 Salmonella_enterica_subsp._enterica_serovar_Cerro_87	kinModCall	m6A	3574177	3574177	264	+	.	coverage=200;context=GCCGTGGCGAAAAAATGTCGATCGCGATTATGGCGGGACTT;IPDRatio=6.82;frac=0.957;fracLow=0.867;fracUp=1.000;identificationQv=276
CP008925 Salmonella_enterica_subsp._enterica_serovar_Cerro_87	kinModCall	m6A	3574178	3574178	233	-	.	coverage=186;context=GAAGTCCCGCCATAATCGCGATCGACATTTTTTCGCCACGG;IPDRatio=5.77;frac=0.949;fracLow=0.844;fracUp=1.000;identificationQv=233
CP008925 Salmonella_enterica_subsp._enterica_serovar_Cerro_87	kinModCall	m4C	3574188	3574188	54	-	.	coverage=179;context=CGCGCCTCCAGAAGTCCCGCCATAATCGCGATCGACATTTT;IPDRatio=1.88;frac=0.654;fracLow=0.429;fracUp=0.849;identificationQv=14
CP008925 Salmonella_enterica_subsp._enterica_serovar_Cerro_87	kinModCall	m6A	3574228	3574228	271	+	.	coverage=191;context=GTGGGCATCGTGTCACGGTGATCGATCCGGTAGAAAAACTG;IPDRatio=6.66;frac=0.895;fracLow=0.797;fracUp=0.946;identificationQv=323
CP008925 Salmonella_enterica_subsp._enterica_serovar_Cerro_87	kinModCall	m6A	3574229	3574229	241	-	.	coverage=172;context=ACAGTTTTTCTACCGGATCGATCACCGTGACACGATGCCCA;IPDRatio=6.29;frac=0.979;fracLow=0.872;fracUp=0.994;identificationQv=203
CP008925 Salmonella_enterica_subsp._enterica_serovar_Cerro_87	kinModCall	m6A	3574232	3574232	315	+	.	coverage=191;context=GCATCGTGTCACGGTGATCGATCCGGTAGAAAAACTGTTGG;IPDRatio=5.68;frac=0.995;fracLow=0.970;fracUp=1.000;identificationQv=301
CP008925 Salmonella_enterica_subsp._enterica_serovar_Cerro_87	kinModCall	m6A	3574233	3574233	215	-	.	coverage=176;context=GCCAACAGTTTTTCTACCGGATCGATCACCGTGACACGATG;IPDRatio=4.06;frac=1.000;fracLow=0.961;fracUp=1.000;identificationQv=259
CP008925 Salmonella_enterica_subsp._enterica_serovar_Cerro_87	kinModCall	modified_base	3574244	3574244	25	-	.	coverage=168;context=AATGGCCCACCGCCAACAGTTTTTCTACCGGATCGATCACC;IPDRatio=1.43
CP008925 Salmonella_enterica_subsp._enterica_serovar_Cerro_87	kinModCall	modified_base	3574264	3574264	29	-	.	coverage=176;context=ATCGACGGTAGATTCAAGGTAATGGCCCACCGCCAACAGTT;IPDRatio=1.46
CP008925 Salmonella_enterica_subsp._enterica_serovar_Cerro_87	kinModCall	modified_base	3574270	3574270	22	+	.	coverage=187;context=TGGCGGTGGGCCATTACCTTGAATCTACCGTCGATATCGCG;IPDRatio=1.43
CP008925 Salmonella_enterica_subsp._enterica_serovar_Cerro_87	kinModCall	m4C	3574270	3574270	45	-	.	coverage=175;context=CGCGATATCGACGGTAGATTCAAGGTAATGGCCCACCGCCA;IPDRatio=1.75;frac=0.555;fracLow=0.351;fracUp=0.690;identificationQv=20
CP008925 Salmonella_enterica_subsp._enterica_serovar_Cerro_87	kinModCall	modified_base	3574281	3574281	23	-	.	coverage=166;context=CGAGTCGATTCCGCGATATCGACGGTAGATTCAAGGTAATG;IPDRatio=1.40
CP008925 Salmonella_enterica_subsp._enterica_serovar_Cerro_87	kinModCall	modified_base	3574305	3574305	23	-	.	coverage=167;context=GGGATCTGGCTGGCGGCGATACGGCGAGTCGATTCCGCGAT;IPDRatio=1.36
CP008925 Salmonella_enterica_subsp._enterica_serovar_Cerro_87	kinModCall	m6A	3574321	3574321	287	+	.	coverage=195;context=GCCGTATCGCCGCCAGCCAGATCCCGGCCGATCACATGATC;IPDRatio=6.14;frac=0.932;fracLow=0.837;fracUp=1.000;identificationQv=265
CP008925 Salmonella_enterica_subsp._enterica_serovar_Cerro_87	kinModCall	m6A	3574322	3574322	237	-	.	coverage=167;context=GGATCATGTGATCGGCCGGGATCTGGCTGGCGGCGATACGG;IPDRatio=6.08;frac=0.997;fracLow=0.974;fracUp=1.000;identificationQv=215
CP008925 Salmonella_enterica_subsp._enterica_serovar_Cerro_87	kinModCall	m6A	3574331	3574331	319	+	.	coverage=190;context=CGCCAGCCAGATCCCGGCCGATCACATGATCCTGATGGCGG;IPDRatio=6.51;frac=1.000;fracLow=1.000;fracUp=1.000;identificationQv=322
CP008925 Salmonella_enterica_subsp._enterica_serovar_Cerro_87	kinModCall	m6A	3574332	3574332	241	-	.	coverage=170;context=CCCGCCATCAGGATCATGTGATCGGCCGGGATCTGGCTGGC;IPDRatio=5.30;frac=0.999;fracLow=0.986;fracUp=1.000;identificationQv=261
CP008925 Salmonella_enterica_subsp._enterica_serovar_Cerro_87	kinModCall	m6A	3574339	3574339	258	+	.	coverage=192;context=AGATCCCGGCCGATCACATGATCCTGATGGCGGGCTTTACT;IPDRatio=6.32;frac=0.945;fracLow=0.852;fracUp=1.000;identificationQv=239
CP008925 Salmonella_enterica_subsp._enterica_serovar_Cerro_87	kinModCall	m6A	3574340	3574340	220	-	.	coverage=167;context=CAGTAAAGCCCGCCATCAGGATCATGTGATCGGCCGGGATC;IPDRatio=6.99;frac=1.000;fracLow=0.942;fracUp=1.000;identificationQv=201
CP008925 Salmonella_enterica_subsp._enterica_serovar_Cerro_87	kinModCall	modified_base	3574360	3574360	47	+	.	coverage=179;context=TCCTGATGGCGGGCTTTACTGCCGGTAATGAAAAGGGAGAA;IPDRatio=1.82
CP008925 Salmonella_enterica_subsp._enterica_serovar_Cerro_87	kinModCall	modified_base	3574368	3574368	35	-	.	coverage=158;context=ACCACCAGTTCTCCCTTTTCATTACCGGCAGTAAAGCCCGC;IPDRatio=1.55
CP008925 Salmonella_enterica_subsp._enterica_serovar_Cerro_87	kinModCall	modified_base	3574377	3574377	27	+	.	coverage=184;context=ACTGCCGGTAATGAAAAGGGAGAACTGGTGGTGCTGGGCCG;IPDRatio=1.45
CP008925 Salmonella_enterica_subsp._enterica_serovar_Cerro_87	kinModCall	modified_base	3574385	3574385	21	-	.	coverage=158;context=AACCATTACGGCCCAGCACCACCAGTTCTCCCTTTTCATTA;IPDRatio=1.38
CP008925 Salmonella_enterica_subsp._enterica_serovar_Cerro_87	kinModCall	modified_base	3574388	3574388	29	-	.	coverage=153;context=CGGAACCATTACGGCCCAGCACCACCAGTTCTCCCTTTTCA;IPDRatio=1.53
CP008925 Salmonella_enterica_subsp._enterica_serovar_Cerro_87	kinModCall	modified_base	3574414	3574414	23	-	.	coverage=159;context=GGCGGCCAGCACGGCGGCGGAATAGTCGGAACCATTACGGC;IPDRatio=1.40
CP008925 Salmonella_enterica_subsp._enterica_serovar_Cerro_87	kinModCall	modified_base	3574468	3574468	29	-	.	coverage=169;context=GGTATACACGCCATCGACGTCAGTCCAGATTTCACAGCAGT;IPDRatio=1.55
CP008925 Salmonella_enterica_subsp._enterica_serovar_Cerro_87	kinModCall	modified_base	3574483	3574483	27	+	.	coverage=177;context=GGACTGACGTCGATGGCGTGTATACCTGTGACCCGCGCCAG;IPDRatio=1.55
CP008925 Salmonella_enterica_subsp._enterica_serovar_Cerro_87	kinModCall	modified_base	3574484	3574484	23	+	.	coverage=176;context=GACTGACGTCGATGGCGTGTATACCTGTGACCCGCGCCAGG;IPDRatio=1.39
CP008925 Salmonella_enterica_subsp._enterica_serovar_Cerro_87	kinModCall	modified_base	3574486	3574486	25	-	.	coverage=161;context=CACCTGGCGCGGGTCACAGGTATACACGCCATCGACGTCAG;IPDRatio=1.48
CP008925 Salmonella_enterica_subsp._enterica_serovar_Cerro_87	kinModCall	m4C	3574543	3574543	82	-	.	coverage=174;context=GTAAGAGAGCTCCATCGCTTCCTGGTAGGACATCGATTTCA;IPDRatio=2.35;frac=0.712;fracLow=0.546;fracUp=0.911;identificationQv=45
CP008925 Salmonella_enterica_subsp._enterica_serovar_Cerro_87	kinModCall	modified_base	3574546	3574546	28	-	.	coverage=168;context=GAAGTAAGAGAGCTCCATCGCTTCCTGGTAGGACATCGATT;IPDRatio=1.49
CP008925 Salmonella_enterica_subsp._enterica_serovar_Cerro_87	kinModCall	modified_base	3574553	3574553	27	+	.	coverage=179;context=GTCCTACCAGGAAGCGATGGAGCTCTCTTACTTCGGCGCCA;IPDRatio=1.45
CP008925 Salmonella_enterica_subsp._enterica_serovar_Cerro_87	kinModCall	modified_base	3574556	3574556	21	-	.	coverage=170;context=CTTTGGCGCCGAAGTAAGAGAGCTCCATCGCTTCCTGGTAG;IPDRatio=1.39
CP008925 Salmonella_enterica_subsp._enterica_serovar_Cerro_87	kinModCall	modified_base	3574560	3574560	22	+	.	coverage=188;context=CAGGAAGCGATGGAGCTCTCTTACTTCGGCGCCAAAGTCCT;IPDRatio=1.40
CP008925 Salmonella_enterica_subsp._enterica_serovar_Cerro_87	kinModCall	modified_base	3574580	3574580	23	-	.	coverage=169;context=GCGTTATGGTGCGAGGGTGAAGGACTTTGGCGCCGAAGTAA;IPDRatio=1.39
CP008925 Salmonella_enterica_subsp._enterica_serovar_Cerro_87	kinModCall	modified_base	3574590	3574590	24	+	.	coverage=183;context=GCCAAAGTCCTTCACCCTCGCACCATAACGCCTATCGCCCA;IPDRatio=1.43
CP008925 Salmonella_enterica_subsp._enterica_serovar_Cerro_87	kinModCall	modified_base	3574610	3574610	27	+	.	coverage=180;context=CACCATAACGCCTATCGCCCAGTTCCAGATCCCCTGTCTGA;IPDRatio=1.43
CP008925 Salmonella_enterica_subsp._enterica_serovar_Cerro_87	kinModCall	m6A	3574618	3574618	262	+	.	coverage=177;context=CGCCTATCGCCCAGTTCCAGATCCCCTGTCTGATTAAAAAT;IPDRatio=5.65;frac=1.000;fracLow=0.974;fracUp=1.000;identificationQv=222
CP008925 Salmonella_enterica_subsp._enterica_serovar_Cerro_87	kinModCall	m6A	3574619	3574619	234	-	.	coverage=163;context=TATTTTTAATCAGACAGGGGATCTGGAACTGGGCGATAGGC;IPDRatio=7.60;frac=0.986;fracLow=0.903;fracUp=1.000;identificationQv=247
CP008925 Salmonella_enterica_subsp._enterica_serovar_Cerro_87	kinModCall	modified_base	3574631	3574631	25	-	.	coverage=157;context=GCGGATTGCCGGTATTTTTAATCAGACAGGGGATCTGGAAC;IPDRatio=1.45
CP008925 Salmonella_enterica_subsp._enterica_serovar_Cerro_87	kinModCall	modified_base	3574638	3574638	31	-	.	coverage=159;context=GGCGCCTGCGGATTGCCGGTATTTTTAATCAGACAGGGGAT;IPDRatio=1.54
CP008925 Salmonella_enterica_subsp._enterica_serovar_Cerro_87	kinModCall	modified_base	3574647	3574647	39	-	.	coverage=167;context=AGCGTTCCTGGCGCCTGCGGATTGCCGGTATTTTTAATCAG;IPDRatio=1.58
CP008925 Salmonella_enterica_subsp._enterica_serovar_Cerro_87	kinModCall	modified_base	3574652	3574652	34	+	.	coverage=181;context=TAAAAATACCGGCAATCCGCAGGCGCCAGGAACGCTGATCG;IPDRatio=1.59
CP008925 Salmonella_enterica_subsp._enterica_serovar_Cerro_87	kinModCall	m4C	3574658	3574658	114	+	.	coverage=168;context=TACCGGCAATCCGCAGGCGCCAGGAACGCTGATCGGCGCGT;IPDRatio=3.77;frac=0.983;fracLow=0.973;fracUp=0.993;identificationQv=96
CP008925 Salmonella_enterica_subsp._enterica_serovar_Cerro_87	kinModCall	m6A	3574662	3574662	171	+	.	coverage=175;context=GGCAATCCGCAGGCGCCAGGAACGCTGATCGGCGCGTCCAG;IPDRatio=9.07;frac=0.779;fracLow=0.676;fracUp=0.881;identificationQv=124
CP008925 Salmonella_enterica_subsp._enterica_serovar_Cerro_87	kinModCall	m6A	3574663	3574663	40	+	.	coverage=172;context=GCAATCCGCAGGCGCCAGGAACGCTGATCGGCGCGTCCAGC;IPDRatio=1.84;frac=0.732;fracLow=0.701;fracUp=0.768;identificationQv=34
CP008925 Salmonella_enterica_subsp._enterica_serovar_Cerro_87	kinModCall	modified_base	3574663	3574663	80	-	.	coverage=163;context=GCTGGACGCGCCGATCAGCGTTCCTGGCGCCTGCGGATTGC;IPDRatio=2.73
CP008925 Salmonella_enterica_subsp._enterica_serovar_Cerro_87	kinModCall	m6A	3574669	3574669	256	+	.	coverage=177;context=CGCAGGCGCCAGGAACGCTGATCGGCGCGTCCAGCGACGAT;IPDRatio=6.56;frac=0.940;fracLow=0.831;fracUp=0.999;identificationQv=246
CP008925 Salmonella_enterica_subsp._enterica_serovar_Cerro_87	kinModCall	m6A	3574670	3574670	218	-	.	coverage=163;context=CATCGTCGCTGGACGCGCCGATCAGCGTTCCTGGCGCCTGC;IPDRatio=7.20;frac=1.000;fracLow=0.907;fracUp=1.000;identificationQv=209
CP008925 Salmonella_enterica_subsp._enterica_serovar_Cerro_87	kinModCall	modified_base	3574678	3574678	31	-	.	coverage=165;context=CAGATTATCATCGTCGCTGGACGCGCCGATCAGCGTTCCTG;IPDRatio=1.57
CP008925 Salmonella_enterica_subsp._enterica_serovar_Cerro_87	kinModCall	modified_base	3574693	3574693	21	-	.	coverage=155;context=GATCCCTTTAACCGGCAGATTATCATCGTCGCTGGACGCGC;IPDRatio=1.40
CP008925 Salmonella_enterica_subsp._enterica_serovar_Cerro_87	kinModCall	modified_base	3574694	3574694	35	-	.	coverage=163;context=AGATCCCTTTAACCGGCAGATTATCATCGTCGCTGGACGCG;IPDRatio=1.62
CP008925 Salmonella_enterica_subsp._enterica_serovar_Cerro_87	kinModCall	m6A	3574711	3574711	266	+	.	coverage=176;context=ATAATCTGCCGGTTAAAGGGATCTCTAACCTTAACAACATG;IPDRatio=7.67;frac=1.000;fracLow=0.945;fracUp=1.000;identificationQv=313
CP008925 Salmonella_enterica_subsp._enterica_serovar_Cerro_87	kinModCall	m6A	3574712	3574712	255	-	.	coverage=161;context=CCATGTTGTTAAGGTTAGAGATCCCTTTAACCGGCAGATTA;IPDRatio=6.93;frac=1.000;fracLow=0.954;fracUp=1.000;identificationQv=247
CP008925 Salmonella_enterica_subsp._enterica_serovar_Cerro_87	kinModCall	m4C	3574715	3574715	52	+	.	coverage=171;context=TCTGCCGGTTAAAGGGATCTCTAACCTTAACAACATGGCGA;IPDRatio=1.88;frac=0.456;fracLow=0.292;fracUp=0.608;identificationQv=41
CP008925 Salmonella_enterica_subsp._enterica_serovar_Cerro_87	kinModCall	modified_base	3574724	3574724	32	+	.	coverage=170;context=TAAAGGGATCTCTAACCTTAACAACATGGCGATGTTTAGCG;IPDRatio=1.50
CP008925 Salmonella_enterica_subsp._enterica_serovar_Cerro_87	kinModCall	m6A	3574735	3574735	57	+	.	coverage=179;context=CTAACCTTAACAACATGGCGATGTTTAGCGTCTCCGGCCCG;IPDRatio=1.94;frac=0.301;fracLow=0.182;fracUp=0.415;identificationQv=36
CP008925 Salmonella_enterica_subsp._enterica_serovar_Cerro_87	kinModCall	modified_base	3574738	3574738	21	-	.	coverage=150;context=TCCCGGGCCGGAGACGCTAAACATCGCCATGTTGTTAAGGT;IPDRatio=1.42
CP008925 Salmonella_enterica_subsp._enterica_serovar_Cerro_87	kinModCall	m6A	3574758	3574758	43	+	.	coverage=185;context=TTTAGCGTCTCCGGCCCGGGAATGAAAGGGATGATTGGGAT;IPDRatio=1.70;frac=0.327;fracLow=0.196;fracUp=0.447;identificationQv=24
CP008925 Salmonella_enterica_subsp._enterica_serovar_Cerro_87	kinModCall	m4C	3574761	3574761	38	-	.	coverage=173;context=GCCATCCCAATCATCCCTTTCATTCCCGGGCCGGAGACGCT;IPDRatio=1.63;frac=0.817;fracLow=0.492;fracUp=1.000;identificationQv=22
CP008925 Salmonella_enterica_subsp._enterica_serovar_Cerro_87	kinModCall	modified_base	3574763	3574763	22	+	.	coverage=185;context=CGTCTCCGGCCCGGGAATGAAAGGGATGATTGGGATGGCGG;IPDRatio=1.40
CP008925 Salmonella_enterica_subsp._enterica_serovar_Cerro_87	kinModCall	modified_base	3574772	3574772	23	-	.	coverage=164;context=AAACACGCGCCGCCATCCCAATCATCCCTTTCATTCCCGGG;IPDRatio=1.40
CP008925 Salmonella_enterica_subsp._enterica_serovar_Cerro_87	kinModCall	modified_base	3574774	3574774	45	-	.	coverage=168;context=GAAAACACGCGCCGCCATCCCAATCATCCCTTTCATTCCCG;IPDRatio=1.72
CP008925 Salmonella_enterica_subsp._enterica_serovar_Cerro_87	kinModCall	m6A	3574788	3574788	25	-	.	coverage=173;context=CGAGACATGGCGGCGAAAACACGCGCCGCCATCCCAATCAT;IPDRatio=1.46;frac=0.112;fracLow=0.033;fracUp=0.196;identificationQv=4
CP008925 Salmonella_enterica_subsp._enterica_serovar_Cerro_87	kinModCall	modified_base	3574793	3574793	28	-	.	coverage=166;context=CGGCGCGAGACATGGCGGCGAAAACACGCGCCGCCATCCCA;IPDRatio=1.48
CP008925 Salmonella_enterica_subsp._enterica_serovar_Cerro_87	kinModCall	m6A	3574801	3574801	33	+	.	coverage=188;context=CGGCGCGTGTTTTCGCCGCCATGTCTCGCGCCGGGATCTCG;IPDRatio=1.56;frac=0.246;fracLow=0.134;fracUp=0.353;identificationQv=60
CP008925 Salmonella_enterica_subsp._enterica_serovar_Cerro_87	kinModCall	m4C	3574803	3574803	42	-	.	coverage=167;context=ACCGAGATCCCGGCGCGAGACATGGCGGCGAAAACACGCGC;IPDRatio=1.72;frac=0.352;fracLow=0.170;fracUp=0.506;identificationQv=13
CP008925 Salmonella_enterica_subsp._enterica_serovar_Cerro_87	kinModCall	m6A	3574816	3574816	268	+	.	coverage=179;context=CCGCCATGTCTCGCGCCGGGATCTCGGTGGTGCTCATTACC;IPDRatio=7.12;frac=0.963;fracLow=0.858;fracUp=1.000;identificationQv=301
CP008925 Salmonella_enterica_subsp._enterica_serovar_Cerro_87	kinModCall	m6A	3574817	3574817	261	-	.	coverage=169;context=GGGTAATGAGCACCACCGAGATCCCGGCGCGAGACATGGCG;IPDRatio=7.41;frac=1.000;fracLow=0.957;fracUp=1.000;identificationQv=243
CP008925 Salmonella_enterica_subsp._enterica_serovar_Cerro_87	kinModCall	modified_base	3574832	3574832	32	+	.	coverage=180;context=CGGGATCTCGGTGGTGCTCATTACCCAGTCCTCCTCTGAGT;IPDRatio=1.57
CP008925 Salmonella_enterica_subsp._enterica_serovar_Cerro_87	kinModCall	modified_base	3574843	3574843	39	-	.	coverage=167;context=GCTGATGCTGTACTCAGAGGAGGACTGGGTAATGAGCACCA;IPDRatio=1.80
CP008925 Salmonella_enterica_subsp._enterica_serovar_Cerro_87	kinModCall	m6A	3574846	3574846	252	-	.	coverage=173;context=GAAGCTGATGCTGTACTCAGAGGAGGACTGGGTAATGAGCA;IPDRatio=8.84;frac=0.958;fracLow=0.880;fracUp=1.000;identificationQv=212
CP008925 Salmonella_enterica_subsp._enterica_serovar_Cerro_87	kinModCall	modified_base	3574854	3574854	30	-	.	coverage=172;context=GGCACACAGAAGCTGATGCTGTACTCAGAGGAGGACTGGGT;IPDRatio=1.46
CP008925 Salmonella_enterica_subsp._enterica_serovar_Cerro_87	kinModCall	m6A	3574879	3574879	197	+	.	coverage=190;context=TCAGCTTCTGTGTGCCGCAGAGTGACTGCGCGCGTGCCCGC;IPDRatio=3.84;frac=1.000;fracLow=0.893;fracUp=1.000;identificationQv=208
CP008925 Salmonella_enterica_subsp._enterica_serovar_Cerro_87	kinModCall	modified_base	3574883	3574883	29	+	.	coverage=192;context=CTTCTGTGTGCCGCAGAGTGACTGCGCGCGTGCCCGCCGTG;IPDRatio=1.58
CP008925 Salmonella_enterica_subsp._enterica_serovar_Cerro_87	kinModCall	modified_base	3574919	3574919	24	-	.	coverage=172;context=CCTCTTTCAGCTCCAGATAGAACTCATCCTGCATCGCACGG;IPDRatio=1.39
CP008925 Salmonella_enterica_subsp._enterica_serovar_Cerro_87	kinModCall	m4C	3574920	3574920	34	+	.	coverage=192;context=CGTGCGATGCAGGATGAGTTCTATCTGGAGCTGAAAGAGGG;IPDRatio=1.58;frac=0.379;fracLow=0.216;fracUp=0.535;identificationQv=5
CP008925 Salmonella_enterica_subsp._enterica_serovar_Cerro_87	kinModCall	modified_base	3574922	3574922	28	+	.	coverage=189;context=TGCGATGCAGGATGAGTTCTATCTGGAGCTGAAAGAGGGGC;IPDRatio=1.51
CP008925 Salmonella_enterica_subsp._enterica_serovar_Cerro_87	kinModCall	modified_base	3574979	3574979	27	+	.	coverage=188;context=GGTTACTGAGCGGTTGGCGATTATCTCTGTTGTCGGCGACG;IPDRatio=1.55
CP008925 Salmonella_enterica_subsp._enterica_serovar_Cerro_87	kinModCall	modified_base	3574980	3574980	21	+	.	coverage=192;context=GTTACTGAGCGGTTGGCGATTATCTCTGTTGTCGGCGACGG;IPDRatio=1.39
CP008925 Salmonella_enterica_subsp._enterica_serovar_Cerro_87	kinModCall	m6A	3574984	3574984	275	-	.	coverage=179;context=CATACCGTCGCCGACAACAGAGATAATCGCCAACCGCTCAG;IPDRatio=6.54;frac=1.000;fracLow=1.000;fracUp=1.000;identificationQv=259
CP008925 Salmonella_enterica_subsp._enterica_serovar_Cerro_87	kinModCall	modified_base	3574992	3574992	49	-	.	coverage=175;context=AGCGTGCGCATACCGTCGCCGACAACAGAGATAATCGCCAA;IPDRatio=1.91
CP008925 Salmonella_enterica_subsp._enterica_serovar_Cerro_87	kinModCall	modified_base	3575019	3575019	23	+	.	coverage=194;context=GGTATGCGCACGCTACGCGGCATTTCAGCGAAATTCTTCGC;IPDRatio=1.40
CP008925 Salmonella_enterica_subsp._enterica_serovar_Cerro_87	kinModCall	modified_base	3575050	3575050	35	+	.	coverage=193;context=AATTCTTCGCCGCGCTGGCGCGGGCTAATATCAATATCGTG;IPDRatio=1.58
CP008925 Salmonella_enterica_subsp._enterica_serovar_Cerro_87	kinModCall	modified_base	3575057	3575057	31	+	.	coverage=192;context=CGCCGCGCTGGCGCGGGCTAATATCAATATCGTGGCGATCG;IPDRatio=1.46
CP008925 Salmonella_enterica_subsp._enterica_serovar_Cerro_87	kinModCall	modified_base	3575059	3575059	34	+	.	coverage=195;context=CCGCGCTGGCGCGGGCTAATATCAATATCGTGGCGATCGCT;IPDRatio=1.49
CP008925 Salmonella_enterica_subsp._enterica_serovar_Cerro_87	kinModCall	modified_base	3575061	3575061	52	+	.	coverage=197;context=GCGCTGGCGCGGGCTAATATCAATATCGTGGCGATCGCTCA;IPDRatio=1.83
CP008925 Salmonella_enterica_subsp._enterica_serovar_Cerro_87	kinModCall	modified_base	3575061	3575061	40	-	.	coverage=166;context=TGAGCGATCGCCACGATATTGATATTAGCCCGCGCCAGCGC;IPDRatio=1.68
CP008925 Salmonella_enterica_subsp._enterica_serovar_Cerro_87	kinModCall	modified_base	3575064	3575064	44	-	.	coverage=170;context=CCCTGAGCGATCGCCACGATATTGATATTAGCCCGCGCCAG;IPDRatio=1.73
CP008925 Salmonella_enterica_subsp._enterica_serovar_Cerro_87	kinModCall	modified_base	3575070	3575070	36	-	.	coverage=166;context=GAAGATCCCTGAGCGATCGCCACGATATTGATATTAGCCCG;IPDRatio=1.60
CP008925 Salmonella_enterica_subsp._enterica_serovar_Cerro_87	kinModCall	m6A	3575074	3575074	254	+	.	coverage=200;context=CTAATATCAATATCGTGGCGATCGCTCAGGGATCTTCTGAG;IPDRatio=4.87;frac=1.000;fracLow=0.985;fracUp=1.000;identificationQv=294
CP008925 Salmonella_enterica_subsp._enterica_serovar_Cerro_87	kinModCall	m6A	3575075	3575075	231	-	.	coverage=173;context=GCTCAGAAGATCCCTGAGCGATCGCCACGATATTGATATTA;IPDRatio=7.64;frac=0.975;fracLow=0.885;fracUp=1.000;identificationQv=259
CP008925 Salmonella_enterica_subsp._enterica_serovar_Cerro_87	kinModCall	m4C	3575080	3575080	174	+	.	coverage=196;context=TCAATATCGTGGCGATCGCTCAGGGATCTTCTGAGCGTTCC;IPDRatio=3.51;frac=1.000;fracLow=0.820;fracUp=1.000;identificationQv=36
CP008925 Salmonella_enterica_subsp._enterica_serovar_Cerro_87	kinModCall	m6A	3575085	3575085	272	+	.	coverage=194;context=ATCGTGGCGATCGCTCAGGGATCTTCTGAGCGTTCCATTTC;IPDRatio=6.59;frac=1.000;fracLow=0.942;fracUp=1.000;identificationQv=263
CP008925 Salmonella_enterica_subsp._enterica_serovar_Cerro_87	kinModCall	m6A	3575086	3575086	226	-	.	coverage=173;context=AGAAATGGAACGCTCAGAAGATCCCTGAGCGATCGCCACGA;IPDRatio=6.88;frac=0.951;fracLow=0.849;fracUp=1.000;identificationQv=213
CP008925 Salmonella_enterica_subsp._enterica_serovar_Cerro_87	kinModCall	modified_base	3575128	3575128	26	-	.	coverage=168;context=TACCCGCACGCCGGTGGTGGCATCGTCGTTATTCACCACCA;IPDRatio=1.45
CP008925 Salmonella_enterica_subsp._enterica_serovar_Cerro_87	kinModCall	modified_base	3575138	3575138	23	-	.	coverage=184;context=TCTGGTGCGTTACCCGCACGCCGGTGGTGGCATCGTCGTTA;IPDRatio=1.59
CP008925 Salmonella_enterica_subsp._enterica_serovar_Cerro_87	kinModCall	modified_base	3575150	3575150	43	-	.	coverage=169;context=TATTGAACAGCATCTGGTGCGTTACCCGCACGCCGGTGGTG;IPDRatio=1.72
CP008925 Salmonella_enterica_subsp._enterica_serovar_Cerro_87	kinModCall	modified_base	3575153	3575153	23	+	.	coverage=205;context=CACCGGCGTGCGGGTAACGCACCAGATGCTGTTCAATACCG;IPDRatio=1.39
CP008925 Salmonella_enterica_subsp._enterica_serovar_Cerro_87	kinModCall	m6A	3575174	3575174	314	+	.	coverage=212;context=CCAGATGCTGTTCAATACCGATCAGGTGATTGAAGTGTTTG;IPDRatio=7.86;frac=1.000;fracLow=1.000;fracUp=1.000;identificationQv=267
CP008925 Salmonella_enterica_subsp._enterica_serovar_Cerro_87	kinModCall	m6A	3575175	3575175	302	-	.	coverage=179;context=ACAAACACTTCAATCACCTGATCGGTATTGAACAGCATCTG;IPDRatio=6.93;frac=1.000;fracLow=0.985;fracUp=1.000;identificationQv=328
CP008925 Salmonella_enterica_subsp._enterica_serovar_Cerro_87	kinModCall	modified_base	3575183	3575183	37	-	.	coverage=177;context=CGCCAATGACAAACACTTCAATCACCTGATCGGTATTGAAC;IPDRatio=1.60
CP008925 Salmonella_enterica_subsp._enterica_serovar_Cerro_87	kinModCall	modified_base	3575194	3575194	24	-	.	coverage=181;context=GACGCCGCCGACGCCAATGACAAACACTTCAATCACCTGAT;IPDRatio=1.41
CP008925 Salmonella_enterica_subsp._enterica_serovar_Cerro_87	kinModCall	m6A	3575199	3575199	41	-	.	coverage=186;context=CCGCCGACGCCGCCGACGCCAATGACAAACACTTCAATCAC;IPDRatio=1.69;frac=0.340;fracLow=0.200;fracUp=0.440;identificationQv=10
CP008925 Salmonella_enterica_subsp._enterica_serovar_Cerro_87	kinModCall	modified_base	3575220	3575220	30	+	.	coverage=203;context=GGCGTCGGCGGCGTCGGCGGCGCGCTACTGGAACAGCTTAA;IPDRatio=1.54
CP008925 Salmonella_enterica_subsp._enterica_serovar_Cerro_87	kinModCall	modified_base	3575234	3575234	22	-	.	coverage=178;context=AGGTTTGCTGACGTTTAAGCTGTTCCAGTAGCGCGCCGCCG;IPDRatio=1.34
CP008925 Salmonella_enterica_subsp._enterica_serovar_Cerro_87	kinModCall	modified_base	3575252	3575252	29	+	.	coverage=202;context=ACAGCTTAAACGTCAGCAAACCTGGCTGAAGAACAAGCACA;IPDRatio=1.48
CP008925 Salmonella_enterica_subsp._enterica_serovar_Cerro_87	kinModCall	modified_base	3575254	3575254	29	-	.	coverage=183;context=GATGTGCTTGTTCTTCAGCCAGGTTTGCTGACGTTTAAGCT;IPDRatio=1.56
CP008925 Salmonella_enterica_subsp._enterica_serovar_Cerro_87	kinModCall	m6A	3575267	3575267	26	+	.	coverage=193;context=GCAAACCTGGCTGAAGAACAAGCACATCGATCTACGCGTGT;IPDRatio=1.41;frac=0.065;fracLow=0.015;fracUp=0.131;identificationQv=4
CP008925 Salmonella_enterica_subsp._enterica_serovar_Cerro_87	kinModCall	m6A	3575276	3575276	311	+	.	coverage=200;context=GCTGAAGAACAAGCACATCGATCTACGCGTGTGCGGCGTGG;IPDRatio=6.02;frac=1.000;fracLow=1.000;fracUp=1.000;identificationQv=295
CP008925 Salmonella_enterica_subsp._enterica_serovar_Cerro_87	kinModCall	m6A	3575277	3575277	263	-	.	coverage=179;context=GCCACGCCGCACACGCGTAGATCGATGTGCTTGTTCTTCAG;IPDRatio=6.96;frac=1.000;fracLow=1.000;fracUp=1.000;identificationQv=230
CP008925 Salmonella_enterica_subsp._enterica_serovar_Cerro_87	kinModCall	modified_base	3575285	3575285	25	-	.	coverage=182;context=TTGAGTTCGCCACGCCGCACACGCGTAGATCGATGTGCTTG;IPDRatio=1.47
CP008925 Salmonella_enterica_subsp._enterica_serovar_Cerro_87	kinModCall	modified_base	3575299	3575299	50	+	.	coverage=203;context=TACGCGTGTGCGGCGTGGCGAACTCAAAGGCGTTGCTAACC;IPDRatio=1.86
CP008925 Salmonella_enterica_subsp._enterica_serovar_Cerro_87	kinModCall	modified_base	3575300	3575300	40	-	.	coverage=179;context=TGGTTAGCAACGCCTTTGAGTTCGCCACGCCGCACACGCGT;IPDRatio=1.91
CP008925 Salmonella_enterica_subsp._enterica_serovar_Cerro_87	kinModCall	modified_base	3575314	3575314	49	+	.	coverage=193;context=TGGCGAACTCAAAGGCGTTGCTAACCAATGTGCATGGACTG;IPDRatio=1.78
CP008925 Salmonella_enterica_subsp._enterica_serovar_Cerro_87	kinModCall	modified_base	3575316	3575316	22	+	.	coverage=205;context=GCGAACTCAAAGGCGTTGCTAACCAATGTGCATGGACTGAA;IPDRatio=1.39
CP008925 Salmonella_enterica_subsp._enterica_serovar_Cerro_87	kinModCall	m4C	3575334	3575334	27	-	.	coverage=179;context=GCCTGCCAGTTGTCCAGATTCAGTCCATGCACATTGGTTAG;IPDRatio=1.50;frac=0.579;fracLow=0.440;fracUp=0.768;identificationQv=9
CP008925 Salmonella_enterica_subsp._enterica_serovar_Cerro_87	kinModCall	modified_base	3575411	3575411	23	-	.	coverage=183;context=GATTGAGTAGATGATATTCTTTCACCAGGCGAATTAAGCGT;IPDRatio=1.43
CP008925 Salmonella_enterica_subsp._enterica_serovar_Cerro_87	kinModCall	m6A	3575415	3575415	64	+	.	coverage=195;context=TTAATTCGCCTGGTGAAAGAATATCATCTACTCAATCCGGT;IPDRatio=1.94;frac=0.353;fracLow=0.259;fracUp=0.487;identificationQv=22
CP008925 Salmonella_enterica_subsp._enterica_serovar_Cerro_87	kinModCall	modified_base	3575420	3575420	36	-	.	coverage=179;context=CAATCACCGGATTGAGTAGATGATATTCTTTCACCAGGCGA;IPDRatio=1.52
CP008925 Salmonella_enterica_subsp._enterica_serovar_Cerro_87	kinModCall	modified_base	3575422	3575422	22	-	.	coverage=180;context=AACAATCACCGGATTGAGTAGATGATATTCTTTCACCAGGC;IPDRatio=1.42
CP008925 Salmonella_enterica_subsp._enterica_serovar_Cerro_87	kinModCall	modified_base	3575423	3575423	27	-	.	coverage=184;context=CAACAATCACCGGATTGAGTAGATGATATTCTTTCACCAGG;IPDRatio=1.51
CP008925 Salmonella_enterica_subsp._enterica_serovar_Cerro_87	kinModCall	m4C	3575427	3575427	48	+	.	coverage=205;context=GTGAAAGAATATCATCTACTCAATCCGGTGATTGTTGATTG;IPDRatio=1.78;frac=0.402;fracLow=0.246;fracUp=0.541;identificationQv=7
CP008925 Salmonella_enterica_subsp._enterica_serovar_Cerro_87	kinModCall	modified_base	3575443	3575443	24	+	.	coverage=196;context=TACTCAATCCGGTGATTGTTGATTGTACCTCCAGTCAGGCG;IPDRatio=1.40
CP008925 Salmonella_enterica_subsp._enterica_serovar_Cerro_87	kinModCall	m6A	3575445	3575445	27	-	.	coverage=177;context=ACCGCCTGACTGGAGGTACAATCAACAATCACCGGATTGAG;IPDRatio=1.41;frac=0.646;fracLow=0.382;fracUp=0.678;identificationQv=8
CP008925 Salmonella_enterica_subsp._enterica_serovar_Cerro_87	kinModCall	m6A	3575452	3575452	52	-	.	coverage=185;context=GTCGGCCACCGCCTGACTGGAGGTACAATCAACAATCACCG;IPDRatio=2.12;frac=0.591;fracLow=0.439;fracUp=0.741;identificationQv=30
CP008925 Salmonella_enterica_subsp._enterica_serovar_Cerro_87	kinModCall	modified_base	3575460	3575460	28	-	.	coverage=183;context=GCATACTGGTCGGCCACCGCCTGACTGGAGGTACAATCAAC;IPDRatio=1.67
CP008925 Salmonella_enterica_subsp._enterica_serovar_Cerro_87	kinModCall	m4C	3575479	3575479	67	-	.	coverage=179;context=TCCTTCACGCAGGAAGTCGGCATACTGGTCGGCCACCGCCT;IPDRatio=2.07;frac=0.753;fracLow=0.570;fracUp=0.971;identificationQv=41
CP008925 Salmonella_enterica_subsp._enterica_serovar_Cerro_87	kinModCall	m4C	3575482	3575482	54	-	.	coverage=185;context=GAATCCTTCACGCAGGAAGTCGGCATACTGGTCGGCCACCG;IPDRatio=1.85;frac=0.968;fracLow=0.652;fracUp=1.000;identificationQv=5
CP008925 Salmonella_enterica_subsp._enterica_serovar_Cerro_87	kinModCall	modified_base	3575499	3575499	41	+	.	coverage=195;context=GCCGACTTCCTGCGTGAAGGATTCCATGTGGTGACGCCAAA;IPDRatio=1.63
CP008925 Salmonella_enterica_subsp._enterica_serovar_Cerro_87	kinModCall	modified_base	3575510	3575510	33	-	.	coverage=184;context=TCGCTTTCTTGTTTGGCGTCACCACATGGAATCCTTCACGC;IPDRatio=1.55
CP008925 Salmonella_enterica_subsp._enterica_serovar_Cerro_87	kinModCall	modified_base	3575527	3575527	21	-	.	coverage=182;context=GTCCATCGACGAGGTGTTCGCTTTCTTGTTTGGCGTCACCA;IPDRatio=1.37
CP008925 Salmonella_enterica_subsp._enterica_serovar_Cerro_87	kinModCall	m6A	3575546	3575546	53	+	.	coverage=208;context=AGCGAACACCTCGTCGATGGACTACTACCATCAGCTACGTT;IPDRatio=1.85;frac=0.261;fracLow=0.172;fracUp=0.351;identificationQv=3
CP008925 Salmonella_enterica_subsp._enterica_serovar_Cerro_87	kinModCall	modified_base	3575550	3575550	44	+	.	coverage=201;context=AACACCTCGTCGATGGACTACTACCATCAGCTACGTTTCGC;IPDRatio=1.74
CP008925 Salmonella_enterica_subsp._enterica_serovar_Cerro_87	kinModCall	modified_base	3575552	3575552	27	+	.	coverage=201;context=CACCTCGTCGATGGACTACTACCATCAGCTACGTTTCGCCG;IPDRatio=1.39
CP008925 Salmonella_enterica_subsp._enterica_serovar_Cerro_87	kinModCall	modified_base	3575557	3575557	88	-	.	coverage=180;context=CGCGGCGGCGAAACGTAGCTGATGGTAGTAGTCCATCGACG;IPDRatio=2.43
CP008925 Salmonella_enterica_subsp._enterica_serovar_Cerro_87	kinModCall	modified_base	3575561	3575561	23	-	.	coverage=176;context=ATTGCGCGGCGGCGAAACGTAGCTGATGGTAGTAGTCCATC;IPDRatio=1.47
CP008925 Salmonella_enterica_subsp._enterica_serovar_Cerro_87	kinModCall	modified_base	3575562	3575562	24	+	.	coverage=203;context=ATGGACTACTACCATCAGCTACGTTTCGCCGCCGCGCAATC;IPDRatio=1.45
CP008925 Salmonella_enterica_subsp._enterica_serovar_Cerro_87	kinModCall	modified_base	3575567	3575567	22	-	.	coverage=178;context=GCCGTGATTGCGCGGCGGCGAAACGTAGCTGATGGTAGTAG;IPDRatio=1.38
CP008925 Salmonella_enterica_subsp._enterica_serovar_Cerro_87	kinModCall	modified_base	3575591	3575591	41	+	.	coverage=198;context=CGCCGCGCAATCACGGCGCAAATTCTTGTATGACACCAACG;IPDRatio=1.59
CP008925 Salmonella_enterica_subsp._enterica_serovar_Cerro_87	kinModCall	modified_base	3575597	3575597	23	-	.	coverage=185;context=CGCCGACGTTGGTGTCATACAAGAATTTGCGCCGTGATTGC;IPDRatio=1.39
CP008925 Salmonella_enterica_subsp._enterica_serovar_Cerro_87	kinModCall	modified_base	3575602	3575602	34	+	.	coverage=196;context=CACGGCGCAAATTCTTGTATGACACCAACGTCGGCGCCGGT;IPDRatio=1.61
CP008925 Salmonella_enterica_subsp._enterica_serovar_Cerro_87	kinModCall	modified_base	3575603	3575603	21	-	.	coverage=176;context=AACCGGCGCCGACGTTGGTGTCATACAAGAATTTGCGCCGT;IPDRatio=1.40
CP008925 Salmonella_enterica_subsp._enterica_serovar_Cerro_87	kinModCall	modified_base	3575605	3575605	23	-	.	coverage=176;context=CAAACCGGCGCCGACGTTGGTGTCATACAAGAATTTGCGCC;IPDRatio=1.47
CP008925 Salmonella_enterica_subsp._enterica_serovar_Cerro_87	kinModCall	modified_base	3575633	3575633	24	-	.	coverage=183;context=GCAGGTTTTGCAGGTTTTCGATTACCGGCAAACCGGCGCCG;IPDRatio=1.41
CP008925 Salmonella_enterica_subsp._enterica_serovar_Cerro_87	kinModCall	modified_base	3575642	3575642	26	-	.	coverage=184;context=CCGCATTCAGCAGGTTTTGCAGGTTTTCGATTACCGGCAAA;IPDRatio=1.46
CP008925 Salmonella_enterica_subsp._enterica_serovar_Cerro_87	kinModCall	m6A	3575667	3575667	54	-	.	coverage=184;context=CCGGAAAATTTTTGCAGTTCATCACCCGCATTCAGCAGGTT;IPDRatio=1.81;frac=0.287;fracLow=0.186;fracUp=0.411;identificationQv=23
CP008925 Salmonella_enterica_subsp._enterica_serovar_Cerro_87	kinModCall	m6A	3575691	3575691	26	-	.	coverage=186;context=AAAGAGAGCGACCCGGAAAGAATGCCGGAAAATTTTTGCAG;IPDRatio=1.43;frac=0.124;fracLow=0.038;fracUp=0.208;identificationQv=7
CP008925 Salmonella_enterica_subsp._enterica_serovar_Cerro_87	kinModCall	modified_base	3575711	3575711	34	-	.	coverage=181;context=CTTCCAGTTTACCGAAAATAAAAGAGAGCGACCCGGAAAGA;IPDRatio=1.61
CP008925 Salmonella_enterica_subsp._enterica_serovar_Cerro_87	kinModCall	modified_base	3575727	3575727	37	-	.	coverage=157;context=GAGAGACTCATCCCCTCTTCCAGTTTACCGAAAATAAAAGA;IPDRatio=1.73
CP008925 Salmonella_enterica_subsp._enterica_serovar_Cerro_87	kinModCall	modified_base	3575732	3575732	33	-	.	coverage=165;context=CCTGTGAGAGACTCATCCCCTCTTCCAGTTTACCGAAAATA;IPDRatio=1.63
CP008925 Salmonella_enterica_subsp._enterica_serovar_Cerro_87	kinModCall	modified_base	3575761	3575761	35	+	.	coverage=172;context=GTCTCTCACAGGCGACCGCCCTGGCGCGCGAGATGGGCTAT;IPDRatio=1.66
CP008925 Salmonella_enterica_subsp._enterica_serovar_Cerro_87	kinModCall	modified_base	3575766	3575766	38	-	.	coverage=164;context=TCGGTATAGCCCATCTCGCGCGCCAGGGCGGTCGCCTGTGA;IPDRatio=1.67
CP008925 Salmonella_enterica_subsp._enterica_serovar_Cerro_87	kinModCall	modified_base	3575779	3575779	22	+	.	coverage=181;context=CCCTGGCGCGCGAGATGGGCTATACCGAACCCGATCCGCGC;IPDRatio=1.46
CP008925 Salmonella_enterica_subsp._enterica_serovar_Cerro_87	kinModCall	modified_base	3575779	3575779	22	-	.	coverage=162;context=GCGCGGATCGGGTTCGGTATAGCCCATCTCGCGCGCCAGGG;IPDRatio=1.39
CP008925 Salmonella_enterica_subsp._enterica_serovar_Cerro_87	kinModCall	m4C	3575784	3575784	52	+	.	coverage=163;context=GCGCGCGAGATGGGCTATACCGAACCCGATCCGCGCGACGA;IPDRatio=1.90;frac=0.627;fracLow=0.431;fracUp=0.816;identificationQv=3
CP008925 Salmonella_enterica_subsp._enterica_serovar_Cerro_87	kinModCall	m6A	3575792	3575792	283	+	.	coverage=182;context=GATGGGCTATACCGAACCCGATCCGCGCGACGATCTTTCCG;IPDRatio=8.39;frac=0.985;fracLow=0.922;fracUp=1.000;identificationQv=265
CP008925 Salmonella_enterica_subsp._enterica_serovar_Cerro_87	kinModCall	m6A	3575793	3575793	284	-	.	coverage=163;context=CCGGAAAGATCGTCGCGCGGATCGGGTTCGGTATAGCCCAT;IPDRatio=7.01;frac=0.978;fracLow=0.958;fracUp=0.984;identificationQv=293
CP008925 Salmonella_enterica_subsp._enterica_serovar_Cerro_87	kinModCall	m6A	3575804	3575804	221	+	.	coverage=182;context=CGAACCCGATCCGCGCGACGATCTTTCCGGTATGGATGTGG;IPDRatio=7.49;frac=0.979;fracLow=0.896;fracUp=1.000;identificationQv=235
CP008925 Salmonella_enterica_subsp._enterica_serovar_Cerro_87	kinModCall	modified_base	3575804	3575804	39	-	.	coverage=162;context=CCACATCCATACCGGAAAGATCGTCGCGCGGATCGGGTTCG;IPDRatio=1.79
CP008925 Salmonella_enterica_subsp._enterica_serovar_Cerro_87	kinModCall	m6A	3575805	3575805	258	-	.	coverage=161;context=GCCACATCCATACCGGAAAGATCGTCGCGCGGATCGGGTTC;IPDRatio=7.43;frac=0.981;fracLow=0.878;fracUp=1.000;identificationQv=238
CP008925 Salmonella_enterica_subsp._enterica_serovar_Cerro_87	kinModCall	m4C	3575817	3575817	58	-	.	coverage=159;context=AACAGTTTCCGCGCCACATCCATACCGGAAAGATCGTCGCG;IPDRatio=1.98;frac=0.598;fracLow=0.424;fracUp=0.883;identificationQv=28
CP008925 Salmonella_enterica_subsp._enterica_serovar_Cerro_87	kinModCall	modified_base	3575838	3575838	21	+	.	coverage=172;context=GATGTGGCGCGGAAACTGTTGATCCTCGCCCGCGAGACGGG;IPDRatio=1.43
CP008925 Salmonella_enterica_subsp._enterica_serovar_Cerro_87	kinModCall	m6A	3575839	3575839	301	+	.	coverage=178;context=ATGTGGCGCGGAAACTGTTGATCCTCGCCCGCGAGACGGGC;IPDRatio=7.29;frac=1.000;fracLow=0.951;fracUp=1.000;identificationQv=275
CP008925 Salmonella_enterica_subsp._enterica_serovar_Cerro_87	kinModCall	m6A	3575840	3575840	245	-	.	coverage=158;context=GGCCCGTCTCGCGGGCGAGGATCAACAGTTTCCGCGCCACA;IPDRatio=6.50;frac=1.000;fracLow=0.954;fracUp=1.000;identificationQv=265
CP008925 Salmonella_enterica_subsp._enterica_serovar_Cerro_87	kinModCall	modified_base	3575843	3575843	38	-	.	coverage=158;context=CGCGGCCCGTCTCGCGGGCGAGGATCAACAGTTTCCGCGCC;IPDRatio=1.61
CP008925 Salmonella_enterica_subsp._enterica_serovar_Cerro_87	kinModCall	m6A	3575854	3575854	30	+	.	coverage=181;context=TGTTGATCCTCGCCCGCGAGACGGGCCGCGAGCTGGAGCTT;IPDRatio=1.50;frac=0.198;fracLow=0.102;fracUp=0.324;identificationQv=28
CP008925 Salmonella_enterica_subsp._enterica_serovar_Cerro_87	kinModCall	m4C	3575886	3575886	52	-	.	coverage=160;context=TCCGGCAACACCGGTTCAATCACAATATCGGAAAGCTCCAG;IPDRatio=1.94;frac=0.352;fracLow=0.213;fracUp=0.482;identificationQv=34
CP008925 Salmonella_enterica_subsp._enterica_serovar_Cerro_87	kinModCall	modified_base	3575895	3575895	25	-	.	coverage=158;context=TCAAACTCGTCCGGCAACACCGGTTCAATCACAATATCGGA;IPDRatio=1.54
CP008925 Salmonella_enterica_subsp._enterica_serovar_Cerro_87	kinModCall	modified_base	3575900	3575900	24	-	.	coverage=161;context=AGGCGTCAAACTCGTCCGGCAACACCGGTTCAATCACAATA;IPDRatio=1.41
CP008925 Salmonella_enterica_subsp._enterica_serovar_Cerro_87	kinModCall	modified_base	3575914	3575914	36	-	.	coverage=169;context=GGTCACATCGCCGGAGGCGTCAAACTCGTCCGGCAACACCG;IPDRatio=1.64
CP008925 Salmonella_enterica_subsp._enterica_serovar_Cerro_87	kinModCall	modified_base	3575983	3575983	24	-	.	coverage=172;context=TTCATCACGAGCTTTCGCCACTCGGGCGGCAAACGCGTCGT;IPDRatio=1.43
CP008925 Salmonella_enterica_subsp._enterica_serovar_Cerro_87	kinModCall	m6A	3575989	3575989	30	+	.	coverage=199;context=CGTTTGCCGCCCGAGTGGCGAAAGCTCGTGATGAAGGTAAG;IPDRatio=1.54;frac=0.254;fracLow=0.152;fracUp=0.351;identificationQv=16
CP008925 Salmonella_enterica_subsp._enterica_serovar_Cerro_87	kinModCall	modified_base	3576001	3576001	23	+	.	coverage=196;context=GAGTGGCGAAAGCTCGTGATGAAGGTAAGGTATTGCGCTAT;IPDRatio=1.40
CP008925 Salmonella_enterica_subsp._enterica_serovar_Cerro_87	kinModCall	modified_base	3576006	3576006	55	+	.	coverage=195;context=GCGAAAGCTCGTGATGAAGGTAAGGTATTGCGCTATGTGGG;IPDRatio=1.81
CP008925 Salmonella_enterica_subsp._enterica_serovar_Cerro_87	kinModCall	modified_base	3576009	3576009	22	-	.	coverage=170;context=TTGCCCACATAGCGCAATACCTTACCTTCATCACGAGCTTT;IPDRatio=1.41
CP008925 Salmonella_enterica_subsp._enterica_serovar_Cerro_87	kinModCall	modified_base	3576014	3576014	31	-	.	coverage=174;context=CGATATTGCCCACATAGCGCAATACCTTACCTTCATCACGA;IPDRatio=1.53
CP008925 Salmonella_enterica_subsp._enterica_serovar_Cerro_87	kinModCall	modified_base	3576018	3576018	24	+	.	coverage=193;context=GATGAAGGTAAGGTATTGCGCTATGTGGGCAATATCGAAGA;IPDRatio=1.44
CP008925 Salmonella_enterica_subsp._enterica_serovar_Cerro_87	kinModCall	modified_base	3576025	3576025	31	-	.	coverage=169;context=GCCATCCTCTTCGATATTGCCCACATAGCGCAATACCTTAC;IPDRatio=1.61
CP008925 Salmonella_enterica_subsp._enterica_serovar_Cerro_87	kinModCall	modified_base	3576027	3576027	40	+	.	coverage=196;context=AAGGTATTGCGCTATGTGGGCAATATCGAAGAGGATGGCGT;IPDRatio=1.69
CP008925 Salmonella_enterica_subsp._enterica_serovar_Cerro_87	kinModCall	m6A	3576036	3576036	50	+	.	coverage=186;context=CGCTATGTGGGCAATATCGAAGAGGATGGCGTGTGCCGCGT;IPDRatio=1.78;frac=0.286;fracLow=0.177;fracUp=0.394;identificationQv=27
CP008925 Salmonella_enterica_subsp._enterica_serovar_Cerro_87	kinModCall	modified_base	3576043	3576043	36	-	.	coverage=169;context=AATCTTCACGCGGCACACGCCATCCTCTTCGATATTGCCCA;IPDRatio=1.59
CP008925 Salmonella_enterica_subsp._enterica_serovar_Cerro_87	kinModCall	modified_base	3576048	3576048	27	+	.	coverage=195;context=AATATCGAAGAGGATGGCGTGTGCCGCGTGAAGATTGCCGA;IPDRatio=1.48
CP008925 Salmonella_enterica_subsp._enterica_serovar_Cerro_87	kinModCall	m6A	3576069	3576069	48	+	.	coverage=189;context=TGCCGCGTGAAGATTGCCGAAGTTGATGGTAACGATCCGCT;IPDRatio=1.78;frac=0.224;fracLow=0.133;fracUp=0.323;identificationQv=11
CP008925 Salmonella_enterica_subsp._enterica_serovar_Cerro_87	kinModCall	modified_base	3576072	3576072	23	-	.	coverage=177;context=AAGAGCGGATCGTTACCATCAACTTCGGCAATCTTCACGCG;IPDRatio=1.38
CP008925 Salmonella_enterica_subsp._enterica_serovar_Cerro_87	kinModCall	modified_base	3576073	3576073	53	+	.	coverage=193;context=GCGTGAAGATTGCCGAAGTTGATGGTAACGATCCGCTCTTC;IPDRatio=1.89
CP008925 Salmonella_enterica_subsp._enterica_serovar_Cerro_87	kinModCall	modified_base	3576080	3576080	24	+	.	coverage=196;context=GATTGCCGAAGTTGATGGTAACGATCCGCTCTTCAAAGTGA;IPDRatio=1.39
CP008925 Salmonella_enterica_subsp._enterica_serovar_Cerro_87	kinModCall	m6A	3576083	3576083	310	+	.	coverage=201;context=TGCCGAAGTTGATGGTAACGATCCGCTCTTCAAAGTGAAAA;IPDRatio=8.05;frac=1.000;fracLow=0.953;fracUp=1.000;identificationQv=280
CP008925 Salmonella_enterica_subsp._enterica_serovar_Cerro_87	kinModCall	m6A	3576084	3576084	287	-	.	coverage=176;context=TTTTTCACTTTGAAGAGCGGATCGTTACCATCAACTTCGGC;IPDRatio=7.24;frac=1.000;fracLow=0.966;fracUp=1.000;identificationQv=310
CP008925 Salmonella_enterica_subsp._enterica_serovar_Cerro_87	kinModCall	modified_base	3576090	3576090	34	+	.	coverage=198;context=GTTGATGGTAACGATCCGCTCTTCAAAGTGAAAAACGGTGA;IPDRatio=1.54
CP008925 Salmonella_enterica_subsp._enterica_serovar_Cerro_87	kinModCall	modified_base	3576100	3576100	22	+	.	coverage=198;context=ACGATCCGCTCTTCAAAGTGAAAAACGGTGAAAACGCGCTG;IPDRatio=1.36
CP008925 Salmonella_enterica_subsp._enterica_serovar_Cerro_87	kinModCall	modified_base	3576119	3576119	23	-	.	coverage=170;context=AATAGTGGCTGTAGAACGCCAGCGCGTTTTCACCGTTTTTC;IPDRatio=1.48
CP008925 Salmonella_enterica_subsp._enterica_serovar_Cerro_87	kinModCall	modified_base	3576124	3576124	30	-	.	coverage=165;context=CTGATAATAGTGGCTGTAGAACGCCAGCGCGTTTTCACCGT;IPDRatio=1.76
CP008925 Salmonella_enterica_subsp._enterica_serovar_Cerro_87	kinModCall	m6A	3576125	3576125	245	-	.	coverage=173;context=GCTGATAATAGTGGCTGTAGAACGCCAGCGCGTTTTCACCG;IPDRatio=12.96;frac=1.000;fracLow=0.948;fracUp=1.000;identificationQv=122
CP008925 Salmonella_enterica_subsp._enterica_serovar_Cerro_87	kinModCall	modified_base	3576126	3576126	25	-	.	coverage=176;context=GGCTGATAATAGTGGCTGTAGAACGCCAGCGCGTTTTCACC;IPDRatio=1.61
CP008925 Salmonella_enterica_subsp._enterica_serovar_Cerro_87	kinModCall	modified_base	3576128	3576128	31	-	.	coverage=176;context=AGGGCTGATAATAGTGGCTGTAGAACGCCAGCGCGTTTTCA;IPDRatio=1.66
CP008925 Salmonella_enterica_subsp._enterica_serovar_Cerro_87	kinModCall	m4C	3576129	3576129	22	+	.	coverage=205;context=GAAAACGCGCTGGCGTTCTACAGCCACTATTATCAGCCCTT;IPDRatio=1.38;frac=0.739;fracLow=0.697;fracUp=0.780;identificationQv=26
CP008925 Salmonella_enterica_subsp._enterica_serovar_Cerro_87	kinModCall	modified_base	3576134	3576134	29	+	.	coverage=198;context=CGCGCTGGCGTTCTACAGCCACTATTATCAGCCCTTGCCGT;IPDRatio=1.50
CP008925 Salmonella_enterica_subsp._enterica_serovar_Cerro_87	kinModCall	modified_base	3576135	3576135	23	+	.	coverage=193;context=GCGCTGGCGTTCTACAGCCACTATTATCAGCCCTTGCCGTT;IPDRatio=1.42
CP008925 Salmonella_enterica_subsp._enterica_serovar_Cerro_87	kinModCall	modified_base	3576136	3576136	33	-	.	coverage=175;context=CAACGGCAAGGGCTGATAATAGTGGCTGTAGAACGCCAGCG;IPDRatio=1.64
CP008925 Salmonella_enterica_subsp._enterica_serovar_Cerro_87	kinModCall	modified_base	3576137	3576137	21	+	.	coverage=199;context=GCTGGCGTTCTACAGCCACTATTATCAGCCCTTGCCGTTGG;IPDRatio=1.34
CP008925 Salmonella_enterica_subsp._enterica_serovar_Cerro_87	kinModCall	modified_base	3576142	3576142	76	-	.	coverage=164;context=CAGCACCAACGGCAAGGGCTGATAATAGTGGCTGTAGAACG;IPDRatio=2.48
CP008925 Salmonella_enterica_subsp._enterica_serovar_Cerro_87	kinModCall	modified_base	3576145	3576145	21	-	.	coverage=143;context=GCGCAGCACCAACGGCAAGGGCTGATAATAGTGGCTGTAGA;IPDRatio=1.46
CP008925 Salmonella_enterica_subsp._enterica_serovar_Cerro_87	kinModCall	modified_base	3576149	3576149	28	-	.	coverage=184;context=AGCCGCGCAGCACCAACGGCAAGGGCTGATAATAGTGGCTG;IPDRatio=1.46
CP008925 Salmonella_enterica_subsp._enterica_serovar_Cerro_87	kinModCall	modified_base	3576183	3576183	32	-	.	coverage=185;context=ACGCCCGCCGCCGTCACATCATTGCCTGCGCCGTAGCCGCG;IPDRatio=1.52
CP008925 Salmonella_enterica_subsp._enterica_serovar_Cerro_87	kinModCall	m6A	3576212	3576212	307	+	.	coverage=214;context=GGCGGCGGGCGTGTTTGCCGATCTGTTACGGACCCTCTCAT;IPDRatio=6.77;frac=1.000;fracLow=1.000;fracUp=1.000;identificationQv=294
CP008925 Salmonella_enterica_subsp._enterica_serovar_Cerro_87	kinModCall	m6A	3576213	3576213	286	-	.	coverage=190;context=CATGAGAGGGTCCGTAACAGATCGGCAAACACGCCCGCCGC;IPDRatio=7.09;frac=1.000;fracLow=0.939;fracUp=1.000;identificationQv=282
CP008925 Salmonella_enterica_subsp._enterica_serovar_Cerro_87	kinModCall	modified_base	3576221	3576221	35	-	.	coverage=185;context=CTAACTTCCATGAGAGGGTCCGTAACAGATCGGCAAACACG;IPDRatio=1.69
CP008925 Salmonella_enterica_subsp._enterica_serovar_Cerro_87	kinModCall	modified_base	3576231	3576231	45	+	.	coverage=213;context=GATCTGTTACGGACCCTCTCATGGAAGTTAGGAGTTTAACA;IPDRatio=1.71
CP008925 Salmonella_enterica_subsp._enterica_serovar_Cerro_87	kinModCall	modified_base	3576233	3576233	28	-	.	coverage=184;context=CATGTTAAACTCCTAACTTCCATGAGAGGGTCCGTAACAGA;IPDRatio=1.51
CP008925 Salmonella_enterica_subsp._enterica_serovar_Cerro_87	kinModCall	modified_base	3576241	3576241	38	-	.	coverage=181;context=ACTTTCACCATGTTAAACTCCTAACTTCCATGAGAGGGTCC;IPDRatio=1.62
CP008925 Salmonella_enterica_subsp._enterica_serovar_Cerro_87	kinModCall	modified_base	3576243	3576243	21	+	.	coverage=201;context=ACCCTCTCATGGAAGTTAGGAGTTTAACATGGTGAAAGTGT;IPDRatio=1.39
CP008925 Salmonella_enterica_subsp._enterica_serovar_Cerro_87	kinModCall	modified_base	3576245	3576245	27	+	.	coverage=205;context=CCTCTCATGGAAGTTAGGAGTTTAACATGGTGAAAGTGTAT;IPDRatio=1.47
CP008925 Salmonella_enterica_subsp._enterica_serovar_Cerro_87	kinModCall	modified_base	3576246	3576246	129	+	.	coverage=208;context=CTCTCATGGAAGTTAGGAGTTTAACATGGTGAAAGTGTATG;IPDRatio=2.61
CP008925 Salmonella_enterica_subsp._enterica_serovar_Cerro_87	kinModCall	modified_base	3576247	3576247	47	+	.	coverage=207;context=TCTCATGGAAGTTAGGAGTTTAACATGGTGAAAGTGTATGC;IPDRatio=1.73
CP008925 Salmonella_enterica_subsp._enterica_serovar_Cerro_87	kinModCall	modified_base	3576258	3576258	21	-	.	coverage=184;context=TGGAAGCCGGGGCATACACTTTCACCATGTTAAACTCCTAA;IPDRatio=1.39
CP008925 Salmonella_enterica_subsp._enterica_serovar_Cerro_87	kinModCall	modified_base	3576261	3576261	22	-	.	coverage=178;context=CGCTGGAAGCCGGGGCATACACTTTCACCATGTTAAACTCC;IPDRatio=1.45
CP008925 Salmonella_enterica_subsp._enterica_serovar_Cerro_87	kinModCall	m6A	3576264	3576264	32	+	.	coverage=203;context=GTTTAACATGGTGAAAGTGTATGCCCCGGCTTCCAGCGCGA;IPDRatio=1.49;frac=0.116;fracLow=0.044;fracUp=0.208;identificationQv=6
CP008925 Salmonella_enterica_subsp._enterica_serovar_Cerro_87	kinModCall	modified_base	3576266	3576266	25	-	.	coverage=172;context=GTTCGCGCTGGAAGCCGGGGCATACACTTTCACCATGTTAA;IPDRatio=1.48
CP008925 Salmonella_enterica_subsp._enterica_serovar_Cerro_87	kinModCall	modified_base	3576281	3576281	21	-	.	coverage=180;context=GAAACCGACGCTCATGTTCGCGCTGGAAGCCGGGGCATACA;IPDRatio=1.37
CP008925 Salmonella_enterica_subsp._enterica_serovar_Cerro_87	kinModCall	m4C	3576322	3576322	89	+	.	coverage=185;context=GACGTGTTGGGCGCAGCCGTCACACCCGTTGACGGCACGTT;IPDRatio=2.71;frac=0.606;fracLow=0.465;fracUp=0.754;identificationQv=44
CP008925 Salmonella_enterica_subsp._enterica_serovar_Cerro_87	kinModCall	modified_base	3576322	3576322	48	-	.	coverage=163;context=AACGTGCCGTCAACGGGTGTGACGGCTGCGCCCAACACGTC;IPDRatio=1.80
CP008925 Salmonella_enterica_subsp._enterica_serovar_Cerro_87	kinModCall	m6A	3576331	3576331	29	-	.	coverage=172;context=TCGCCCAGCAACGTGCCGTCAACGGGTGTGACGGCTGCGCC;IPDRatio=1.50;frac=0.123;fracLow=0.024;fracUp=0.218;identificationQv=13
CP008925 Salmonella_enterica_subsp._enterica_serovar_Cerro_87	kinModCall	modified_base	3576341	3576341	41	-	.	coverage=160;context=GGATACCACATCGCCCAGCAACGTGCCGTCAACGGGTGTGA;IPDRatio=1.80
CP008925 Salmonella_enterica_subsp._enterica_serovar_Cerro_87	kinModCall	modified_base	3576349	3576349	45	+	.	coverage=182;context=GTTGACGGCACGTTGCTGGGCGATGTGGTATCCGTTGAAGC;IPDRatio=1.76
CP008925 Salmonella_enterica_subsp._enterica_serovar_Cerro_87	kinModCall	modified_base	3576385	3576385	21	-	.	coverage=166;context=AATCGCCCCAGGTTATGCAGACGGAAATGGTCCGCTGCTTC;IPDRatio=1.40
CP008925 Salmonella_enterica_subsp._enterica_serovar_Cerro_87	kinModCall	modified_base	3576387	3576387	26	-	.	coverage=162;context=CAAATCGCCCCAGGTTATGCAGACGGAAATGGTCCGCTGCT;IPDRatio=1.49
CP008925 Salmonella_enterica_subsp._enterica_serovar_Cerro_87	kinModCall	modified_base	3576390	3576390	31	+	.	coverage=178;context=AGCGGACCATTTCCGTCTGCATAACCTGGGGCGATTTGCCG;IPDRatio=1.51
CP008925 Salmonella_enterica_subsp._enterica_serovar_Cerro_87	kinModCall	m6A	3576396	3576396	52	-	.	coverage=168;context=GTTTATCGGCAAATCGCCCCAGGTTATGCAGACGGAAATGG;IPDRatio=1.69;frac=0.211;fracLow=0.101;fracUp=0.327;identificationQv=7
CP008925 Salmonella_enterica_subsp._enterica_serovar_Cerro_87	kinModCall	modified_base	3576412	3576412	23	-	.	coverage=167;context=CGCGGCTCCGGCGGCAGTTTATCGGCAAATCGCCCCAGGTT;IPDRatio=1.42
CP008925 Salmonella_enterica_subsp._enterica_serovar_Cerro_87	kinModCall	m4C	3576418	3576418	96	-	.	coverage=166;context=TTTTCACGCGGCTCCGGCGGCAGTTTATCGGCAAATCGCCC;IPDRatio=2.58;frac=0.807;fracLow=0.635;fracUp=0.985;identificationQv=51
CP008925 Salmonella_enterica_subsp._enterica_serovar_Cerro_87	kinModCall	modified_base	3576427	3576427	22	-	.	coverage=166;context=TAAACAATATTTTCACGCGGCTCCGGCGGCAGTTTATCGGC;IPDRatio=1.40
CP008925 Salmonella_enterica_subsp._enterica_serovar_Cerro_87	kinModCall	modified_base	3576437	3576437	27	+	.	coverage=185;context=TGCCGCCGGAGCCGCGTGAAAATATTGTTTATCAGTGCTGG;IPDRatio=1.47
CP008925 Salmonella_enterica_subsp._enterica_serovar_Cerro_87	kinModCall	modified_base	3576440	3576440	25	+	.	coverage=182;context=CGCCGGAGCCGCGTGAAAATATTGTTTATCAGTGCTGGGAA;IPDRatio=1.37
CP008925 Salmonella_enterica_subsp._enterica_serovar_Cerro_87	kinModCall	modified_base	3576441	3576441	59	+	.	coverage=181;context=GCCGGAGCCGCGTGAAAATATTGTTTATCAGTGCTGGGAAC;IPDRatio=1.93
CP008925 Salmonella_enterica_subsp._enterica_serovar_Cerro_87	kinModCall	modified_base	3576444	3576444	34	+	.	coverage=180;context=GGAGCCGCGTGAAAATATTGTTTATCAGTGCTGGGAACGTT;IPDRatio=1.56
CP008925 Salmonella_enterica_subsp._enterica_serovar_Cerro_87	kinModCall	modified_base	3576445	3576445	22	-	.	coverage=167;context=AAACGTTCCCAGCACTGATAAACAATATTTTCACGCGGCTC;IPDRatio=1.40
CP008925 Salmonella_enterica_subsp._enterica_serovar_Cerro_87	kinModCall	modified_base	3576448	3576448	41	-	.	coverage=168;context=CAAAAACGTTCCCAGCACTGATAAACAATATTTTCACGCGG;IPDRatio=1.67
CP008925 Salmonella_enterica_subsp._enterica_serovar_Cerro_87	kinModCall	modified_base	3576450	3576450	47	+	.	coverage=176;context=GCGTGAAAATATTGTTTATCAGTGCTGGGAACGTTTTTGCC;IPDRatio=1.79
CP008925 Salmonella_enterica_subsp._enterica_serovar_Cerro_87	kinModCall	modified_base	3576470	3576470	23	+	.	coverage=171;context=AGTGCTGGGAACGTTTTTGCCAGGCATTGGGGAAAACCATC;IPDRatio=1.40
CP008925 Salmonella_enterica_subsp._enterica_serovar_Cerro_87	kinModCall	modified_base	3576477	3576477	22	-	.	coverage=183;context=CCACCGGGATGGTTTTCCCCAATGCCTGGCAAAAACGTTCC;IPDRatio=1.42
CP008925 Salmonella_enterica_subsp._enterica_serovar_Cerro_87	kinModCall	modified_base	3576499	3576499	21	-	.	coverage=181;context=ATATTTTTTTCCAGCGTCATCGCCACCGGGATGGTTTTCCC;IPDRatio=1.37
CP008925 Salmonella_enterica_subsp._enterica_serovar_Cerro_87	kinModCall	modified_base	3576519	3576519	22	-	.	coverage=179;context=CTAACCCGGAACCAATCGGCATATTTTTTTCCAGCGTCATC;IPDRatio=1.39
CP008925 Salmonella_enterica_subsp._enterica_serovar_Cerro_87	kinModCall	m4C	3576539	3576539	57	-	.	coverage=166;context=GACGGAACAGGCGCTGGACCCTAACCCGGAACCAATCGGCA;IPDRatio=2.02;frac=0.705;fracLow=0.502;fracUp=0.897;identificationQv=26
CP008925 Salmonella_enterica_subsp._enterica_serovar_Cerro_87	kinModCall	modified_base	3576551	3576551	22	-	.	coverage=175;context=CAGCGCGGCGACGACGGAACAGGCGCTGGACCCTAACCCGG;IPDRatio=1.35
CP008925 Salmonella_enterica_subsp._enterica_serovar_Cerro_87	kinModCall	modified_base	3576553	3576553	24	-	.	coverage=176;context=ACCAGCGCGGCGACGACGGAACAGGCGCTGGACCCTAACCC;IPDRatio=1.41
CP008925 Salmonella_enterica_subsp._enterica_serovar_Cerro_87	kinModCall	modified_base	3576590	3576590	37	-	.	coverage=175;context=GTCGTTTAACGGTTTGCCGCAGTGCTCATTCATCGCGACCA;IPDRatio=1.66
CP008925 Salmonella_enterica_subsp._enterica_serovar_Cerro_87	kinModCall	modified_base	3576601	3576601	24	-	.	coverage=176;context=AACAGACGCGTGTCGTTTAACGGTTTGCCGCAGTGCTCATT;IPDRatio=1.47
CP008925 Salmonella_enterica_subsp._enterica_serovar_Cerro_87	kinModCall	modified_base	3576606	3576606	40	+	.	coverage=178;context=GCACTGCGGCAAACCGTTAAACGACACGCGTCTGTTGGCGC;IPDRatio=1.70
CP008925 Salmonella_enterica_subsp._enterica_serovar_Cerro_87	kinModCall	modified_base	3576606	3576606	32	-	.	coverage=171;context=GCGCCAACAGACGCGTGTCGTTTAACGGTTTGCCGCAGTGC;IPDRatio=1.52
CP008925 Salmonella_enterica_subsp._enterica_serovar_Cerro_87	kinModCall	modified_base	3576616	3576616	34	+	.	coverage=186;context=AAACCGTTAAACGACACGCGTCTGTTGGCGCTGATGGGCGA;IPDRatio=1.59
CP008925 Salmonella_enterica_subsp._enterica_serovar_Cerro_87	kinModCall	modified_base	3576653	3576653	32	-	.	coverage=165;context=ATCGTAATGGATGCTGCCGGAGATACGGCCTTCCAGCTCGC;IPDRatio=1.55
CP008925 Salmonella_enterica_subsp._enterica_serovar_Cerro_87	kinModCall	modified_base	3576668	3576668	28	+	.	coverage=163;context=GTATCTCCGGCAGCATCCATTACGATAACGTCGCGCCGTGC;IPDRatio=1.50
CP008925 Salmonella_enterica_subsp._enterica_serovar_Cerro_87	kinModCall	modified_base	3576668	3576668	29	-	.	coverage=162;context=GCACGGCGCGACGTTATCGTAATGGATGCTGCCGGAGATAC;IPDRatio=1.56
CP008925 Salmonella_enterica_subsp._enterica_serovar_Cerro_87	kinModCall	modified_base	3576674	3576674	33	-	.	coverage=162;context=AAGAAAGCACGGCGCGACGTTATCGTAATGGATGCTGCCGG;IPDRatio=1.60
CP008925 Salmonella_enterica_subsp._enterica_serovar_Cerro_87	kinModCall	modified_base	3576688	3576688	22	+	.	coverage=168;context=TACGATAACGTCGCGCCGTGCTTTCTTGGCGGTATGCAGTT;IPDRatio=1.37
CP008925 Salmonella_enterica_subsp._enterica_serovar_Cerro_87	kinModCall	modified_base	3576699	3576699	38	+	.	coverage=149;context=CGCGCCGTGCTTTCTTGGCGGTATGCAGTTGATGATTGAAG;IPDRatio=1.73
CP008925 Salmonella_enterica_subsp._enterica_serovar_Cerro_87	kinModCall	modified_base	3576706	3576706	21	-	.	coverage=167;context=CCGTTTTCTTCAATCATCAACTGCATACCGCCAAGAAAGCA;IPDRatio=1.34
CP008925 Salmonella_enterica_subsp._enterica_serovar_Cerro_87	kinModCall	modified_base	3576716	3576716	37	-	.	coverage=168;context=ACTAATAATGCCGTTTTCTTCAATCATCAACTGCATACCGC;IPDRatio=1.65
CP008925 Salmonella_enterica_subsp._enterica_serovar_Cerro_87	kinModCall	m6A	3576728	3576728	72	+	.	coverage=163;context=TGATGATTGAAGAAAACGGCATTATTAGTCAGCAGGTGCCG;IPDRatio=2.10;frac=0.349;fracLow=0.237;fracUp=0.483;identificationQv=12
CP008925 Salmonella_enterica_subsp._enterica_serovar_Cerro_87	kinModCall	modified_base	3576734	3576734	28	-	.	coverage=166;context=AAAGCCCGGCACCTGCTGACTAATAATGCCGTTTTCTTCAA;IPDRatio=1.52
CP008925 Salmonella_enterica_subsp._enterica_serovar_Cerro_87	kinModCall	m6A	3576736	3576736	41	-	.	coverage=172;context=TCAAAGCCCGGCACCTGCTGACTAATAATGCCGTTTTCTTC;IPDRatio=1.70;frac=0.249;fracLow=0.137;fracUp=0.367;identificationQv=4
CP008925 Salmonella_enterica_subsp._enterica_serovar_Cerro_87	kinModCall	modified_base	3576764	3576764	32	-	.	coverage=164;context=CGGATAAGCCAGTACCCATAGCCACTCATCAAAGCCCGGCA;IPDRatio=1.59
CP008925 Salmonella_enterica_subsp._enterica_serovar_Cerro_87	kinModCall	modified_base	3576769	3576769	22	+	.	coverage=156;context=GGCTTTGATGAGTGGCTATGGGTACTGGCTTATCCGGGCAT;IPDRatio=1.50
CP008925 Salmonella_enterica_subsp._enterica_serovar_Cerro_87	kinModCall	modified_base	3576771	3576771	30	-	.	coverage=171;context=TAATGCCCGGATAAGCCAGTACCCATAGCCACTCATCAAAG;IPDRatio=1.51
CP008925 Salmonella_enterica_subsp._enterica_serovar_Cerro_87	kinModCall	modified_base	3576774	3576774	27	-	.	coverage=167;context=CTTTAATGCCCGGATAAGCCAGTACCCATAGCCACTCATCA;IPDRatio=1.46
CP008925 Salmonella_enterica_subsp._enterica_serovar_Cerro_87	kinModCall	m6A	3576790	3576790	33	-	.	coverage=172;context=GCTTCTGCGGTGGAAACTTTAATGCCCGGATAAGCCAGTAC;IPDRatio=1.60;frac=0.232;fracLow=0.119;fracUp=0.336;identificationQv=3
CP008925 Salmonella_enterica_subsp._enterica_serovar_Cerro_87	kinModCall	modified_base	3576796	3576796	35	-	.	coverage=172;context=GCCCGTGCTTCTGCGGTGGAAACTTTAATGCCCGGATAAGC;IPDRatio=1.53
CP008925 Salmonella_enterica_subsp._enterica_serovar_Cerro_87	kinModCall	modified_base	3576805	3576805	29	+	.	coverage=170;context=GGCATTAAAGTTTCCACCGCAGAAGCACGGGCCATTTTGCC;IPDRatio=1.54
CP008925 Salmonella_enterica_subsp._enterica_serovar_Cerro_87	kinModCall	modified_base	3576813	3576813	22	-	.	coverage=153;context=ACTGCGCAGGCAAAATGGCCCGTGCTTCTGCGGTGGAAACT;IPDRatio=1.47
CP008925 Salmonella_enterica_subsp._enterica_serovar_Cerro_87	kinModCall	modified_base	3576820	3576820	27	+	.	coverage=181;context=ACCGCAGAAGCACGGGCCATTTTGCCTGCGCAGTATCGCCG;IPDRatio=1.42
CP008925 Salmonella_enterica_subsp._enterica_serovar_Cerro_87	kinModCall	modified_base	3576820	3576820	27	-	.	coverage=188;context=CGGCGATACTGCGCAGGCAAAATGGCCCGTGCTTCTGCGGT;IPDRatio=1.45
CP008925 Salmonella_enterica_subsp._enterica_serovar_Cerro_87	kinModCall	modified_base	3576834	3576834	29	+	.	coverage=185;context=GGCCATTTTGCCTGCGCAGTATCGCCGTCAGGATTGCATTG;IPDRatio=1.48
CP008925 Salmonella_enterica_subsp._enterica_serovar_Cerro_87	kinModCall	m6A	3576846	3576846	53	+	.	coverage=181;context=TGCGCAGTATCGCCGTCAGGATTGCATTGCGCATGGACGGC;IPDRatio=1.74;frac=0.214;fracLow=0.107;fracUp=0.352;identificationQv=40
CP008925 Salmonella_enterica_subsp._enterica_serovar_Cerro_87	kinModCall	modified_base	3576852	3576852	23	-	.	coverage=179;context=CCAGATGCCGTCCATGCGCAATGCAATCCTGACGGCGATAC;IPDRatio=1.39
CP008925 Salmonella_enterica_subsp._enterica_serovar_Cerro_87	kinModCall	modified_base	3576853	3576853	21	-	.	coverage=188;context=GCCAGATGCCGTCCATGCGCAATGCAATCCTGACGGCGATA;IPDRatio=1.32
CP008925 Salmonella_enterica_subsp._enterica_serovar_Cerro_87	kinModCall	modified_base	3576868	3576868	21	+	.	coverage=179;context=TGCATTGCGCATGGACGGCATCTGGCCGGTTTTATTCACGC;IPDRatio=1.36
CP008925 Salmonella_enterica_subsp._enterica_serovar_Cerro_87	kinModCall	modified_base	3576870	3576870	22	-	.	coverage=186;context=AGGCGTGAATAAAACCGGCCAGATGCCGTCCATGCGCAATG;IPDRatio=1.41
CP008925 Salmonella_enterica_subsp._enterica_serovar_Cerro_87	kinModCall	modified_base	3576884	3576884	33	+	.	coverage=188;context=GGCATCTGGCCGGTTTTATTCACGCCTGTTACTCGCGGCAG;IPDRatio=1.46
CP008925 Salmonella_enterica_subsp._enterica_serovar_Cerro_87	kinModCall	modified_base	3576888	3576888	41	+	.	coverage=186;context=TCTGGCCGGTTTTATTCACGCCTGTTACTCGCGGCAGCCGC;IPDRatio=1.67
CP008925 Salmonella_enterica_subsp._enterica_serovar_Cerro_87	kinModCall	modified_base	3576891	3576891	41	+	.	coverage=177;context=GGCCGGTTTTATTCACGCCTGTTACTCGCGGCAGCCGCAGC;IPDRatio=1.71
CP008925 Salmonella_enterica_subsp._enterica_serovar_Cerro_87	kinModCall	modified_base	3576893	3576893	26	-	.	coverage=189;context=AAGCTGCGGCTGCCGCGAGTAACAGGCGTGAATAAAACCGG;IPDRatio=1.43
CP008925 Salmonella_enterica_subsp._enterica_serovar_Cerro_87	kinModCall	modified_base	3576896	3576896	22	-	.	coverage=183;context=GGCAAGCTGCGGCTGCCGCGAGTAACAGGCGTGAATAAAAC;IPDRatio=1.40
CP008925 Salmonella_enterica_subsp._enterica_serovar_Cerro_87	kinModCall	m6A	3576912	3576912	29	-	.	coverage=180;context=CTTTCATCAGCGCGGCGGCAAGCTGCGGCTGCCGCGAGTAA;IPDRatio=1.48;frac=0.091;fracLow=0.023;fracUp=0.152;identificationQv=10
CP008925 Salmonella_enterica_subsp._enterica_serovar_Cerro_87	kinModCall	modified_base	3576932	3576932	33	+	.	coverage=173;context=TTGCCGCCGCGCTGATGAAAGATGTTATTGCCGAACCATAC;IPDRatio=1.63
CP008925 Salmonella_enterica_subsp._enterica_serovar_Cerro_87	kinModCall	modified_base	3576937	3576937	22	-	.	coverage=189;context=GCGCGGTATGGTTCGGCAATAACATCTTTCATCAGCGCGGC;IPDRatio=1.37
CP008925 Salmonella_enterica_subsp._enterica_serovar_Cerro_87	kinModCall	m6A	3576939	3576939	58	-	.	coverage=184;context=GCGCGCGGTATGGTTCGGCAATAACATCTTTCATCAGCGCG;IPDRatio=1.92;frac=0.246;fracLow=0.135;fracUp=0.349;identificationQv=17
CP008925 Salmonella_enterica_subsp._enterica_serovar_Cerro_87	kinModCall	modified_base	3576949	3576949	29	+	.	coverage=179;context=AAAGATGTTATTGCCGAACCATACCGCGCGCGTTTACTGCC;IPDRatio=1.49
CP008925 Salmonella_enterica_subsp._enterica_serovar_Cerro_87	kinModCall	modified_base	3576977	3576977	30	+	.	coverage=181;context=CGCGTTTACTGCCGGGCTTTAGCCAGGCGCGGCAGGCGGTG;IPDRatio=1.54
CP008925 Salmonella_enterica_subsp._enterica_serovar_Cerro_87	kinModCall	m6A	3577004	3577004	274	+	.	coverage=179;context=CGCGGCAGGCGGTGTCGGAGATCGGCGCGCTGGCGAGCGGG;IPDRatio=8.15;frac=1.000;fracLow=0.960;fracUp=1.000;identificationQv=254
CP008925 Salmonella_enterica_subsp._enterica_serovar_Cerro_87	kinModCall	m6A	3577005	3577005	278	-	.	coverage=190;context=TCCCGCTCGCCAGCGCGCCGATCTCCGACACCGCCTGCCGC;IPDRatio=7.79;frac=1.000;fracLow=0.970;fracUp=1.000;identificationQv=289
CP008925 Salmonella_enterica_subsp._enterica_serovar_Cerro_87	kinModCall	modified_base	3577009	3577009	32	+	.	coverage=181;context=CAGGCGGTGTCGGAGATCGGCGCGCTGGCGAGCGGGATTTC;IPDRatio=1.57
CP008925 Salmonella_enterica_subsp._enterica_serovar_Cerro_87	kinModCall	modified_base	3577023	3577023	28	+	.	coverage=175;context=GATCGGCGCGCTGGCGAGCGGGATTTCAGGATCGGGGCCGA;IPDRatio=1.52
CP008925 Salmonella_enterica_subsp._enterica_serovar_Cerro_87	kinModCall	m6A	3577033	3577033	326	+	.	coverage=180;context=CTGGCGAGCGGGATTTCAGGATCGGGGCCGACGCTGTTTGC;IPDRatio=7.51;frac=1.000;fracLow=0.999;fracUp=1.000;identificationQv=321
CP008925 Salmonella_enterica_subsp._enterica_serovar_Cerro_87	kinModCall	m6A	3577034	3577034	326	-	.	coverage=190;context=CGCAAACAGCGTCGGCCCCGATCCTGAAATCCCGCTCGCCA;IPDRatio=8.33;frac=1.000;fracLow=0.986;fracUp=1.000;identificationQv=283
CP008925 Salmonella_enterica_subsp._enterica_serovar_Cerro_87	kinModCall	m4C	3577069	3577069	53	-	.	coverage=180;context=GCGACGCGCTGCGCCGTCTCCGGTTTATCGCATAGCGCAAA;IPDRatio=1.82;frac=0.768;fracLow=0.514;fracUp=0.993;identificationQv=21
CP008925 Salmonella_enterica_subsp._enterica_serovar_Cerro_87	kinModCall	modified_base	3577089	3577089	29	+	.	coverage=186;context=GGAGACGGCGCAGCGCGTCGCGGACTGGCTGAGCAAACATT;IPDRatio=1.47
CP008925 Salmonella_enterica_subsp._enterica_serovar_Cerro_87	kinModCall	modified_base	3577102	3577102	36	+	.	coverage=184;context=CGCGTCGCGGACTGGCTGAGCAAACATTATCTGCAAAATCA;IPDRatio=1.63
CP008925 Salmonella_enterica_subsp._enterica_serovar_Cerro_87	kinModCall	modified_base	3577104	3577104	36	+	.	coverage=187;context=CGTCGCGGACTGGCTGAGCAAACATTATCTGCAAAATCAGG;IPDRatio=1.55
CP008925 Salmonella_enterica_subsp._enterica_serovar_Cerro_87	kinModCall	modified_base	3577105	3577105	22	+	.	coverage=176;context=GTCGCGGACTGGCTGAGCAAACATTATCTGCAAAATCAGGA;IPDRatio=1.37
CP008925 Salmonella_enterica_subsp._enterica_serovar_Cerro_87	kinModCall	modified_base	3577107	3577107	35	+	.	coverage=184;context=CGCGGACTGGCTGAGCAAACATTATCTGCAAAATCAGGAAG;IPDRatio=1.53
CP008925 Salmonella_enterica_subsp._enterica_serovar_Cerro_87	kinModCall	modified_base	3577108	3577108	28	-	.	coverage=190;context=CCTTCCTGATTTTGCAGATAATGTTTGCTCAGCCAGTCCGC;IPDRatio=1.49
CP008925 Salmonella_enterica_subsp._enterica_serovar_Cerro_87	kinModCall	modified_base	3577113	3577113	39	-	.	coverage=193;context=CGAAGCCTTCCTGATTTTGCAGATAATGTTTGCTCAGCCAG;IPDRatio=1.64
CP008925 Salmonella_enterica_subsp._enterica_serovar_Cerro_87	kinModCall	modified_base	3577125	3577125	24	+	.	coverage=183;context=ACATTATCTGCAAAATCAGGAAGGCTTCGTTCATATTTGCC;IPDRatio=1.43
CP008925 Salmonella_enterica_subsp._enterica_serovar_Cerro_87	kinModCall	modified_base	3577126	3577126	21	+	.	coverage=176;context=CATTATCTGCAAAATCAGGAAGGCTTCGTTCATATTTGCCG;IPDRatio=1.38
CP008925 Salmonella_enterica_subsp._enterica_serovar_Cerro_87	kinModCall	modified_base	3577134	3577134	26	+	.	coverage=179;context=GCAAAATCAGGAAGGCTTCGTTCATATTTGCCGGCTGGATA;IPDRatio=1.44
CP008925 Salmonella_enterica_subsp._enterica_serovar_Cerro_87	kinModCall	modified_base	3577136	3577136	29	+	.	coverage=181;context=AAAATCAGGAAGGCTTCGTTCATATTTGCCGGCTGGATACG;IPDRatio=1.45
CP008925 Salmonella_enterica_subsp._enterica_serovar_Cerro_87	kinModCall	modified_base	3577146	3577146	21	-	.	coverage=161;context=GTGCGCCCGCCGTATCCAGCCGGCAAATATGAACGAAGCCT;IPDRatio=1.40
CP008925 Salmonella_enterica_subsp._enterica_serovar_Cerro_87	kinModCall	modified_base	3577173	3577173	42	-	.	coverage=191;context=AGAGTTTCATTGATTATCCCACTACTCGTGCGCCCGCCGTA;IPDRatio=1.69
CP008925 Salmonella_enterica_subsp._enterica_serovar_Cerro_87	kinModCall	modified_base	3577177	3577177	43	+	.	coverage=179;context=GCGGGCGCACGAGTAGTGGGATAATCAATGAAACTCTATAA;IPDRatio=1.66
CP008925 Salmonella_enterica_subsp._enterica_serovar_Cerro_87	kinModCall	modified_base	3577186	3577186	34	+	.	coverage=178;context=CGAGTAGTGGGATAATCAATGAAACTCTATAATCTGAAAGA;IPDRatio=1.63
CP008925 Salmonella_enterica_subsp._enterica_serovar_Cerro_87	kinModCall	modified_base	3577199	3577199	29	-	.	coverage=190;context=CTGCTCATTATGGTCTTTCAGATTATAGAGTTTCATTGATT;IPDRatio=1.54
CP008925 Salmonella_enterica_subsp._enterica_serovar_Cerro_87	kinModCall	modified_base	3577211	3577211	28	-	.	coverage=191;context=CGCAAAGCTGACCTGCTCATTATGGTCTTTCAGATTATAGA;IPDRatio=1.45
CP008925 Salmonella_enterica_subsp._enterica_serovar_Cerro_87	kinModCall	modified_base	3577216	3577216	25	-	.	coverage=191;context=GCCTGCGCAAAGCTGACCTGCTCATTATGGTCTTTCAGATT;IPDRatio=1.45
CP008925 Salmonella_enterica_subsp._enterica_serovar_Cerro_87	kinModCall	modified_base	3577246	3577246	28	+	.	coverage=164;context=TTTGCGCAGGCCGTCACGCAAGGACTGGGCAAACAGCAGGG;IPDRatio=1.54
CP008925 Salmonella_enterica_subsp._enterica_serovar_Cerro_87	kinModCall	modified_base	3577269	3577269	28	-	.	coverage=175;context=GCAGTTCGTGCGGAAAAAAAAGTCCCTGCTGTTTGCCCAGT;IPDRatio=1.57
CP008925 Salmonella_enterica_subsp._enterica_serovar_Cerro_87	kinModCall	m6A	3577284	3577284	33	+	.	coverage=176;context=GGGACTTTTTTTTCCGCACGAACTGCCGGAGTTTAGCCTGA;IPDRatio=1.55;frac=0.133;fracLow=0.049;fracUp=0.213;identificationQv=15
CP008925 Salmonella_enterica_subsp._enterica_serovar_Cerro_87	kinModCall	modified_base	3577292	3577292	27	+	.	coverage=166;context=TTTTTCCGCACGAACTGCCGGAGTTTAGCCTGACGGAAATT;IPDRatio=1.54
CP008925 Salmonella_enterica_subsp._enterica_serovar_Cerro_87	kinModCall	modified_base	3577329	3577329	30	-	.	coverage=191;context=CGCTACGGCTGACAAAGTCCTGGTTGAGCATCTCATCAATT;IPDRatio=1.51
CP008925 Salmonella_enterica_subsp._enterica_serovar_Cerro_87	kinModCall	modified_base	3577334	3577334	32	-	.	coverage=184;context=CTTTGCGCTACGGCTGACAAAGTCCTGGTTGAGCATCTCAT;IPDRatio=1.60
CP008925 Salmonella_enterica_subsp._enterica_serovar_Cerro_87	kinModCall	m6A	3577355	3577355	226	+	.	coverage=171;context=TTGTCAGCCGTAGCGCAAAGATCCTCTCGGCATTTATTGGC;IPDRatio=7.42;frac=0.962;fracLow=0.870;fracUp=1.000;identificationQv=209
CP008925 Salmonella_enterica_subsp._enterica_serovar_Cerro_87	kinModCall	m6A	3577356	3577356	271	-	.	coverage=191;context=CGCCAATAAATGCCGAGAGGATCTTTGCGCTACGGCTGACA;IPDRatio=8.92;frac=1.000;fracLow=0.967;fracUp=1.000;identificationQv=321
CP008925 Salmonella_enterica_subsp._enterica_serovar_Cerro_87	kinModCall	modified_base	3577367	3577367	23	+	.	coverage=175;context=GCGCAAAGATCCTCTCGGCATTTATTGGCGATGAAATACCG;IPDRatio=1.35
CP008925 Salmonella_enterica_subsp._enterica_serovar_Cerro_87	kinModCall	modified_base	3577393	3577393	26	+	.	coverage=181;context=GGCGATGAAATACCGCAGCAAATTCTGGAAGAGCGCGTCCG;IPDRatio=1.44
CP008925 Salmonella_enterica_subsp._enterica_serovar_Cerro_87	kinModCall	modified_base	3577404	3577404	24	-	.	coverage=193;context=CAAACGCCGCGCGGACGCGCTCTTCCAGAATTTGCTGCGGT;IPDRatio=1.44
CP008925 Salmonella_enterica_subsp._enterica_serovar_Cerro_87	kinModCall	modified_base	3577422	3577422	23	-	.	coverage=193;context=CTACCGGCGCCGGGAACGCAAACGCCGCGCGGACGCGCTCT;IPDRatio=1.40
CP008925 Salmonella_enterica_subsp._enterica_serovar_Cerro_87	kinModCall	modified_base	3577428	3577428	26	-	.	coverage=187;context=CCTGCGCTACCGGCGCCGGGAACGCAAACGCCGCGCGGACG;IPDRatio=1.48
CP008925 Salmonella_enterica_subsp._enterica_serovar_Cerro_87	kinModCall	m4C	3577432	3577432	23	-	.	coverage=172;context=TCTACCTGCGCTACCGGCGCCGGGAACGCAAACGCCGCGCG;IPDRatio=1.57;frac=1.000;fracLow=1.000;fracUp=1.000;identificationQv=4
CP008925 Salmonella_enterica_subsp._enterica_serovar_Cerro_87	kinModCall	modified_base	3577440	3577440	33	-	.	coverage=184;context=CATCGCTTTCTACCTGCGCTACCGGCGCCGGGAACGCAAAC;IPDRatio=1.52
CP008925 Salmonella_enterica_subsp._enterica_serovar_Cerro_87	kinModCall	m6A	3577446	3577446	35	+	.	coverage=184;context=GTTCCCGGCGCCGGTAGCGCAGGTAGAAAGCGATGTCGGCT;IPDRatio=1.66;frac=0.366;fracLow=0.259;fracUp=0.504;identificationQv=3
CP008925 Salmonella_enterica_subsp._enterica_serovar_Cerro_87	kinModCall	m6A	3577453	3577453	27	+	.	coverage=185;context=GCGCCGGTAGCGCAGGTAGAAAGCGATGTCGGCTGCCTGGA;IPDRatio=1.48;frac=0.563;fracLow=0.528;fracUp=0.609;identificationQv=35
CP008925 Salmonella_enterica_subsp._enterica_serovar_Cerro_87	kinModCall	modified_base	3577455	3577455	52	-	.	coverage=183;context=GCTCCAGGCAGCCGACATCGCTTTCTACCTGCGCTACCGGC;IPDRatio=1.85
CP008925 Salmonella_enterica_subsp._enterica_serovar_Cerro_87	kinModCall	modified_base	3577458	3577458	32	+	.	coverage=184;context=GGTAGCGCAGGTAGAAAGCGATGTCGGCTGCCTGGAGCTGT;IPDRatio=1.57
CP008925 Salmonella_enterica_subsp._enterica_serovar_Cerro_87	kinModCall	modified_base	3577467	3577467	37	+	.	coverage=177;context=GGTAGAAAGCGATGTCGGCTGCCTGGAGCTGTTCCATGGTC;IPDRatio=1.67
CP008925 Salmonella_enterica_subsp._enterica_serovar_Cerro_87	kinModCall	modified_base	3577541	3577541	39	+	.	coverage=182;context=TTATGGCGCAAATGCTGACGCATATCAGCGGCGACAAACCG;IPDRatio=1.59
CP008925 Salmonella_enterica_subsp._enterica_serovar_Cerro_87	kinModCall	modified_base	3577558	3577558	22	+	.	coverage=172;context=ACGCATATCAGCGGCGACAAACCGGTGACGATTCTGACCGC;IPDRatio=1.41
CP008925 Salmonella_enterica_subsp._enterica_serovar_Cerro_87	kinModCall	modified_base	3577570	3577570	29	+	.	coverage=173;context=GGCGACAAACCGGTGACGATTCTGACCGCAACGTCAGGTGA;IPDRatio=1.51
CP008925 Salmonella_enterica_subsp._enterica_serovar_Cerro_87	kinModCall	modified_base	3577579	3577579	24	+	.	coverage=191;context=CCGGTGACGATTCTGACCGCAACGTCAGGTGATACCGGCGC;IPDRatio=1.41
CP008925 Salmonella_enterica_subsp._enterica_serovar_Cerro_87	kinModCall	modified_base	3577580	3577580	44	+	.	coverage=183;context=CGGTGACGATTCTGACCGCAACGTCAGGTGATACCGGCGCG;IPDRatio=1.75
CP008925 Salmonella_enterica_subsp._enterica_serovar_Cerro_87	kinModCall	modified_base	3577589	3577589	26	+	.	coverage=181;context=TTCTGACCGCAACGTCAGGTGATACCGGCGCGGCGGTGGCT;IPDRatio=1.46
CP008925 Salmonella_enterica_subsp._enterica_serovar_Cerro_87	kinModCall	m6A	3577591	3577591	44	-	.	coverage=196;context=TGAGCCACCGCCGCGCCGGTATCACCTGACGTTGCGGTCAG;IPDRatio=1.63;frac=0.240;fracLow=0.116;fracUp=0.357;identificationQv=11
CP008925 Salmonella_enterica_subsp._enterica_serovar_Cerro_87	kinModCall	modified_base	3577605	3577605	26	-	.	coverage=192;context=GGCCATAGAACGCGTGAGCCACCGCCGCGCCGGTATCACCT;IPDRatio=1.45
CP008925 Salmonella_enterica_subsp._enterica_serovar_Cerro_87	kinModCall	modified_base	3577611	3577611	26	+	.	coverage=186;context=TACCGGCGCGGCGGTGGCTCACGCGTTCTATGGCCTGGAAA;IPDRatio=1.40
CP008925 Salmonella_enterica_subsp._enterica_serovar_Cerro_87	kinModCall	modified_base	3577616	3577616	25	-	.	coverage=192;context=CACATTTTCCAGGCCATAGAACGCGTGAGCCACCGCCGCGC;IPDRatio=1.41
CP008925 Salmonella_enterica_subsp._enterica_serovar_Cerro_87	kinModCall	modified_base	3577617	3577617	43	-	.	coverage=193;context=GCACATTTTCCAGGCCATAGAACGCGTGAGCCACCGCCGCG;IPDRatio=1.72
CP008925 Salmonella_enterica_subsp._enterica_serovar_Cerro_87	kinModCall	modified_base	3577620	3577620	24	+	.	coverage=183;context=GGCGGTGGCTCACGCGTTCTATGGCCTGGAAAATGTGCGGG;IPDRatio=1.44
CP008925 Salmonella_enterica_subsp._enterica_serovar_Cerro_87	kinModCall	modified_base	3577632	3577632	28	+	.	coverage=179;context=CGCGTTCTATGGCCTGGAAAATGTGCGGGTCGTTATTCTCT;IPDRatio=1.53
CP008925 Salmonella_enterica_subsp._enterica_serovar_Cerro_87	kinModCall	modified_base	3577647	3577647	25	-	.	coverage=187;context=TTTTACCGCGCGGGTAGAGAATAACGACCCGCACATTTTCC;IPDRatio=1.46
CP008925 Salmonella_enterica_subsp._enterica_serovar_Cerro_87	kinModCall	modified_base	3577650	3577650	25	+	.	coverage=181;context=AAATGTGCGGGTCGTTATTCTCTACCCGCGCGGTAAAATCA;IPDRatio=1.44
CP008925 Salmonella_enterica_subsp._enterica_serovar_Cerro_87	kinModCall	modified_base	3577664	3577664	22	+	.	coverage=183;context=TTATTCTCTACCCGCGCGGTAAAATCAGTCCGTTGCAGGAA;IPDRatio=1.37
CP008925 Salmonella_enterica_subsp._enterica_serovar_Cerro_87	kinModCall	modified_base	3577669	3577669	23	-	.	coverage=182;context=AGTTTTTCCTGCAACGGACTGATTTTACCGCGCGGGTAGAG;IPDRatio=1.43
CP008925 Salmonella_enterica_subsp._enterica_serovar_Cerro_87	kinModCall	modified_base	3577686	3577686	22	+	.	coverage=183;context=AATCAGTCCGTTGCAGGAAAAACTGTTCTGTACGCTGGGCG;IPDRatio=1.38
CP008925 Salmonella_enterica_subsp._enterica_serovar_Cerro_87	kinModCall	modified_base	3577686	3577686	25	-	.	coverage=179;context=CGCCCAGCGTACAGAACAGTTTTTCCTGCAACGGACTGATT;IPDRatio=1.41
CP008925 Salmonella_enterica_subsp._enterica_serovar_Cerro_87	kinModCall	modified_base	3577712	3577712	30	+	.	coverage=179;context=TCTGTACGCTGGGCGGCAACATTGAAACCGTGGCGATCGAC;IPDRatio=1.46
CP008925 Salmonella_enterica_subsp._enterica_serovar_Cerro_87	kinModCall	modified_base	3577722	3577722	22	+	.	coverage=180;context=GGGCGGCAACATTGAAACCGTGGCGATCGACGGCGATTTCG;IPDRatio=1.43
CP008925 Salmonella_enterica_subsp._enterica_serovar_Cerro_87	kinModCall	modified_base	3577723	3577723	27	-	.	coverage=169;context=TCGAAATCGCCGTCGATCGCCACGGTTTCAATGTTGCCGCC;IPDRatio=1.46
CP008925 Salmonella_enterica_subsp._enterica_serovar_Cerro_87	kinModCall	m6A	3577727	3577727	262	+	.	coverage=182;context=GCAACATTGAAACCGTGGCGATCGACGGCGATTTCGACGCT;IPDRatio=6.47;frac=1.000;fracLow=0.984;fracUp=1.000;identificationQv=258
CP008925 Salmonella_enterica_subsp._enterica_serovar_Cerro_87	kinModCall	m6A	3577728	3577728	249	-	.	coverage=187;context=AAGCGTCGAAATCGCCGTCGATCGCCACGGTTTCAATGTTG;IPDRatio=8.56;frac=1.000;fracLow=0.972;fracUp=1.000;identificationQv=248
CP008925 Salmonella_enterica_subsp._enterica_serovar_Cerro_87	kinModCall	modified_base	3577731	3577731	34	+	.	coverage=178;context=CATTGAAACCGTGGCGATCGACGGCGATTTCGACGCTTGCC;IPDRatio=1.59
CP008925 Salmonella_enterica_subsp._enterica_serovar_Cerro_87	kinModCall	m4C	3577735	3577735	38	+	.	coverage=182;context=GAAACCGTGGCGATCGACGGCGATTTCGACGCTTGCCAGGC;IPDRatio=1.64;frac=0.639;fracLow=0.385;fracUp=0.847;identificationQv=6
CP008925 Salmonella_enterica_subsp._enterica_serovar_Cerro_87	kinModCall	modified_base	3577739	3577739	26	-	.	coverage=185;context=CAGCGCCTGGCAAGCGTCGAAATCGCCGTCGATCGCCACGG;IPDRatio=1.40
CP008925 Salmonella_enterica_subsp._enterica_serovar_Cerro_87	kinModCall	modified_base	3577743	3577743	25	+	.	coverage=181;context=GGCGATCGACGGCGATTTCGACGCTTGCCAGGCGCTGGTGA;IPDRatio=1.46
CP008925 Salmonella_enterica_subsp._enterica_serovar_Cerro_87	kinModCall	modified_base	3577753	3577753	27	+	.	coverage=180;context=GGCGATTTCGACGCTTGCCAGGCGCTGGTGAAACAGGCATT;IPDRatio=1.49
CP008925 Salmonella_enterica_subsp._enterica_serovar_Cerro_87	kinModCall	modified_base	3577758	3577758	23	-	.	coverage=185;context=CATCAAATGCCTGTTTCACCAGCGCCTGGCAAGCGTCGAAA;IPDRatio=1.39
CP008925 Salmonella_enterica_subsp._enterica_serovar_Cerro_87	kinModCall	modified_base	3577764	3577764	25	-	.	coverage=181;context=CTTCGTCATCAAATGCCTGTTTCACCAGCGCCTGGCAAGCG;IPDRatio=1.44
CP008925 Salmonella_enterica_subsp._enterica_serovar_Cerro_87	kinModCall	modified_base	3577773	3577773	30	-	.	coverage=189;context=TTTTCAGTTCTTCGTCATCAAATGCCTGTTTCACCAGCGCC;IPDRatio=1.50
CP008925 Salmonella_enterica_subsp._enterica_serovar_Cerro_87	kinModCall	modified_base	3577785	3577785	30	+	.	coverage=190;context=ACAGGCATTTGATGACGAAGAACTGAAAACGGCGCTGGGGC;IPDRatio=1.54
CP008925 Salmonella_enterica_subsp._enterica_serovar_Cerro_87	kinModCall	modified_base	3577786	3577786	31	+	.	coverage=178;context=CAGGCATTTGATGACGAAGAACTGAAAACGGCGCTGGGGCT;IPDRatio=1.55
CP008925 Salmonella_enterica_subsp._enterica_serovar_Cerro_87	kinModCall	modified_base	3577800	3577800	24	-	.	coverage=186;context=AATTAGCTGAATTCAGCCCCAGCGCCGTTTTCAGTTCTTCG;IPDRatio=1.42
CP008925 Salmonella_enterica_subsp._enterica_serovar_Cerro_87	kinModCall	modified_base	3577807	3577807	34	+	.	coverage=186;context=CTGAAAACGGCGCTGGGGCTGAATTCAGCTAATTCGATTAA;IPDRatio=1.62
CP008925 Salmonella_enterica_subsp._enterica_serovar_Cerro_87	kinModCall	modified_base	3577815	3577815	26	+	.	coverage=179;context=GGCGCTGGGGCTGAATTCAGCTAATTCGATTAATATCAGCC;IPDRatio=1.45
CP008925 Salmonella_enterica_subsp._enterica_serovar_Cerro_87	kinModCall	modified_base	3577816	3577816	33	-	.	coverage=188;context=CGGCTGATATTAATCGAATTAGCTGAATTCAGCCCCAGCGC;IPDRatio=1.67
CP008925 Salmonella_enterica_subsp._enterica_serovar_Cerro_87	kinModCall	modified_base	3577822	3577822	27	-	.	coverage=192;context=AACAGGCGGCTGATATTAATCGAATTAGCTGAATTCAGCCC;IPDRatio=1.39
CP008925 Salmonella_enterica_subsp._enterica_serovar_Cerro_87	kinModCall	modified_base	3577823	3577823	23	+	.	coverage=193;context=GGCTGAATTCAGCTAATTCGATTAATATCAGCCGCCTGTTG;IPDRatio=1.39
CP008925 Salmonella_enterica_subsp._enterica_serovar_Cerro_87	kinModCall	modified_base	3577826	3577826	23	+	.	coverage=193;context=TGAATTCAGCTAATTCGATTAATATCAGCCGCCTGTTGGCG;IPDRatio=1.40
CP008925 Salmonella_enterica_subsp._enterica_serovar_Cerro_87	kinModCall	modified_base	3577828	3577828	27	-	.	coverage=189;context=TGCGCCAACAGGCGGCTGATATTAATCGAATTAGCTGAATT;IPDRatio=1.42
CP008925 Salmonella_enterica_subsp._enterica_serovar_Cerro_87	kinModCall	modified_base	3577829	3577829	26	+	.	coverage=192;context=ATTCAGCTAATTCGATTAATATCAGCCGCCTGTTGGCGCAA;IPDRatio=1.43
CP008925 Salmonella_enterica_subsp._enterica_serovar_Cerro_87	kinModCall	modified_base	3577830	3577830	40	-	.	coverage=183;context=TTTGCGCCAACAGGCGGCTGATATTAATCGAATTAGCTGAA;IPDRatio=1.55
CP008925 Salmonella_enterica_subsp._enterica_serovar_Cerro_87	kinModCall	modified_base	3577831	3577831	62	-	.	coverage=179;context=ATTTGCGCCAACAGGCGGCTGATATTAATCGAATTAGCTGA;IPDRatio=2.03
CP008925 Salmonella_enterica_subsp._enterica_serovar_Cerro_87	kinModCall	modified_base	3577837	3577837	22	+	.	coverage=191;context=AATTCGATTAATATCAGCCGCCTGTTGGCGCAAATTTGCTA;IPDRatio=1.44
CP008925 Salmonella_enterica_subsp._enterica_serovar_Cerro_87	kinModCall	modified_base	3577851	3577851	39	+	.	coverage=186;context=CAGCCGCCTGTTGGCGCAAATTTGCTACTACTTTGAAGCCG;IPDRatio=1.62
CP008925 Salmonella_enterica_subsp._enterica_serovar_Cerro_87	kinModCall	modified_base	3577854	3577854	59	+	.	coverage=188;context=CCGCCTGTTGGCGCAAATTTGCTACTACTTTGAAGCCGTGG;IPDRatio=2.04
CP008925 Salmonella_enterica_subsp._enterica_serovar_Cerro_87	kinModCall	modified_base	3577855	3577855	26	+	.	coverage=181;context=CGCCTGTTGGCGCAAATTTGCTACTACTTTGAAGCCGTGGC;IPDRatio=1.49
CP008925 Salmonella_enterica_subsp._enterica_serovar_Cerro_87	kinModCall	modified_base	3577865	3577865	48	-	.	coverage=196;context=CGGCAATTGCGCCACGGCTTCAAAGTAGTAGCAAATTTGCG;IPDRatio=1.70
CP008925 Salmonella_enterica_subsp._enterica_serovar_Cerro_87	kinModCall	modified_base	3577866	3577866	43	+	.	coverage=193;context=GCAAATTTGCTACTACTTTGAAGCCGTGGCGCAATTGCCGC;IPDRatio=1.70
CP008925 Salmonella_enterica_subsp._enterica_serovar_Cerro_87	kinModCall	m6A	3577887	3577887	30	+	.	coverage=192;context=AGCCGTGGCGCAATTGCCGCAGGGGGCGCGTAACCAACTGG;IPDRatio=1.55;frac=0.230;fracLow=0.136;fracUp=0.331;identificationQv=4
CP008925 Salmonella_enterica_subsp._enterica_serovar_Cerro_87	kinModCall	modified_base	3577899	3577899	43	+	.	coverage=180;context=ATTGCCGCAGGGGGCGCGTAACCAACTGGTGATCTCTGTAC;IPDRatio=1.69
CP008925 Salmonella_enterica_subsp._enterica_serovar_Cerro_87	kinModCall	m6A	3577910	3577910	270	+	.	coverage=181;context=GGGCGCGTAACCAACTGGTGATCTCTGTACCCAGCGGCAAC;IPDRatio=5.23;frac=0.988;fracLow=0.911;fracUp=1.000;identificationQv=326
CP008925 Salmonella_enterica_subsp._enterica_serovar_Cerro_87	kinModCall	m6A	3577911	3577911	287	-	.	coverage=174;context=AGTTGCCGCTGGGTACAGAGATCACCAGTTGGTTACGCGCC;IPDRatio=8.07;frac=0.999;fracLow=0.995;fracUp=1.000;identificationQv=246
CP008925 Salmonella_enterica_subsp._enterica_serovar_Cerro_87	kinModCall	m6A	3577913	3577913	282	-	.	coverage=180;context=AAAGTTGCCGCTGGGTACAGAGATCACCAGTTGGTTACGCG;IPDRatio=7.76;frac=1.000;fracLow=0.985;fracUp=1.000;identificationQv=267
CP008925 Salmonella_enterica_subsp._enterica_serovar_Cerro_87	kinModCall	modified_base	3577918	3577918	24	+	.	coverage=181;context=AACCAACTGGTGATCTCTGTACCCAGCGGCAACTTTGGTGA;IPDRatio=1.44
CP008925 Salmonella_enterica_subsp._enterica_serovar_Cerro_87	kinModCall	modified_base	3577928	3577928	30	+	.	coverage=183;context=TGATCTCTGTACCCAGCGGCAACTTTGGTGATTTGACGGCA;IPDRatio=1.49
CP008925 Salmonella_enterica_subsp._enterica_serovar_Cerro_87	kinModCall	modified_base	3577933	3577933	32	+	.	coverage=167;context=TCTGTACCCAGCGGCAACTTTGGTGATTTGACGGCAGGGCT;IPDRatio=1.62
CP008925 Salmonella_enterica_subsp._enterica_serovar_Cerro_87	kinModCall	modified_base	3577939	3577939	22	+	.	coverage=177;context=CCCAGCGGCAACTTTGGTGATTTGACGGCAGGGCTGCTGGC;IPDRatio=1.35
CP008925 Salmonella_enterica_subsp._enterica_serovar_Cerro_87	kinModCall	modified_base	3577939	3577939	56	-	.	coverage=179;context=GCCAGCAGCCCTGCCGTCAAATCACCAAAGTTGCCGCTGGG;IPDRatio=1.84
CP008925 Salmonella_enterica_subsp._enterica_serovar_Cerro_87	kinModCall	modified_base	3577969	3577969	37	+	.	coverage=181;context=GGGCTGCTGGCGAAGTCGTTAGGCCTACCGGTGAAACGTTT;IPDRatio=1.82
CP008925 Salmonella_enterica_subsp._enterica_serovar_Cerro_87	kinModCall	modified_base	3577970	3577970	24	+	.	coverage=174;context=GGCTGCTGGCGAAGTCGTTAGGCCTACCGGTGAAACGTTTT;IPDRatio=1.69
CP008925 Salmonella_enterica_subsp._enterica_serovar_Cerro_87	kinModCall	modified_base	3577972	3577972	26	+	.	coverage=177;context=CTGCTGGCGAAGTCGTTAGGCCTACCGGTGAAACGTTTTAT;IPDRatio=1.51
CP008925 Salmonella_enterica_subsp._enterica_serovar_Cerro_87	kinModCall	modified_base	3577974	3577974	37	-	.	coverage=176;context=CGATAAAACGTTTCACCGGTAGGCCTAACGACTTCGCCAGC;IPDRatio=1.70
CP008925 Salmonella_enterica_subsp._enterica_serovar_Cerro_87	kinModCall	modified_base	3577980	3577980	29	-	.	coverage=176;context=TGGCGGCGATAAAACGTTTCACCGGTAGGCCTAACGACTTC;IPDRatio=1.47
CP008925 Salmonella_enterica_subsp._enterica_serovar_Cerro_87	kinModCall	modified_base	3577983	3577983	22	-	.	coverage=172;context=TGGTGGCGGCGATAAAACGTTTCACCGGTAGGCCTAACGAC;IPDRatio=1.42
CP008925 Salmonella_enterica_subsp._enterica_serovar_Cerro_87	kinModCall	modified_base	3577987	3577987	21	-	.	coverage=165;context=ACGTTGGTGGCGGCGATAAAACGTTTCACCGGTAGGCCTAA;IPDRatio=1.42
CP008925 Salmonella_enterica_subsp._enterica_serovar_Cerro_87	kinModCall	modified_base	3577992	3577992	31	-	.	coverage=177;context=CGTTGACGTTGGTGGCGGCGATAAAACGTTTCACCGGTAGG;IPDRatio=1.53
CP008925 Salmonella_enterica_subsp._enterica_serovar_Cerro_87	kinModCall	modified_base	3578011	3578011	35	+	.	coverage=180;context=ATCGCCGCCACCAACGTCAACGATACGGTGCCGCGTTTCCT;IPDRatio=1.60
CP008925 Salmonella_enterica_subsp._enterica_serovar_Cerro_87	kinModCall	modified_base	3578043	3578043	22	+	.	coverage=170;context=GCGTTTCCTGCAGGACGGGAAGTGGACGCCAAAAGCGACGC;IPDRatio=1.41
CP008925 Salmonella_enterica_subsp._enterica_serovar_Cerro_87	kinModCall	modified_base	3578045	3578045	30	-	.	coverage=184;context=CTGCGTCGCTTTTGGCGTCCACTTCCCGTCCTGCAGGAAAC;IPDRatio=1.52
CP008925 Salmonella_enterica_subsp._enterica_serovar_Cerro_87	kinModCall	modified_base	3578089	3578089	28	-	.	coverage=187;context=CAGTTATTCGGCTGGCTGACATCCATCGCATTCGACAGGGT;IPDRatio=1.45
CP008925 Salmonella_enterica_subsp._enterica_serovar_Cerro_87	kinModCall	m6A	3578103	3578103	39	+	.	coverage=188;context=GATGGATGTCAGCCAGCCGAATAACTGGCCGCGCGTGGAGG;IPDRatio=1.60;frac=0.385;fracLow=0.179;fracUp=0.601;identificationQv=7
CP008925 Salmonella_enterica_subsp._enterica_serovar_Cerro_87	kinModCall	modified_base	3578106	3578106	49	+	.	coverage=189;context=GGATGTCAGCCAGCCGAATAACTGGCCGCGCGTGGAGGAGC;IPDRatio=1.73
CP008925 Salmonella_enterica_subsp._enterica_serovar_Cerro_87	kinModCall	modified_base	3578109	3578109	24	-	.	coverage=181;context=ATAGCTCCTCCACGCGCGGCCAGTTATTCGGCTGGCTGACA;IPDRatio=1.43
CP008925 Salmonella_enterica_subsp._enterica_serovar_Cerro_87	kinModCall	modified_base	3578118	3578118	23	-	.	coverage=197;context=TACGGCGGAATAGCTCCTCCACGCGCGGCCAGTTATTCGGC;IPDRatio=1.40
CP008925 Salmonella_enterica_subsp._enterica_serovar_Cerro_87	kinModCall	modified_base	3578139	3578139	21	+	.	coverage=197;context=GGAGGAGCTATTCCGCCGTAAAATCTGGCGTCTGACTGAGC;IPDRatio=1.36
CP008925 Salmonella_enterica_subsp._enterica_serovar_Cerro_87	kinModCall	modified_base	3578166	3578166	26	-	.	coverage=190;context=TAGTGTCATCCACCGCCGCATAGCCCAGCTCAGTCAGACGC;IPDRatio=1.50
CP008925 Salmonella_enterica_subsp._enterica_serovar_Cerro_87	kinModCall	modified_base	3578180	3578180	36	+	.	coverage=189;context=TGGGCTATGCGGCGGTGGATGACACTACGACACAACAGACG;IPDRatio=1.77
CP008925 Salmonella_enterica_subsp._enterica_serovar_Cerro_87	kinModCall	modified_base	3578190	3578190	30	+	.	coverage=192;context=GGCGGTGGATGACACTACGACACAACAGACGATGCGCGAGC;IPDRatio=1.44
CP008925 Salmonella_enterica_subsp._enterica_serovar_Cerro_87	kinModCall	m6A	3578221	3578221	55	+	.	coverage=187;context=ATGCGCGAGCTGAAAGCGAAAGGTTATATCTCGGAACCTCA;IPDRatio=2.00;frac=0.241;fracLow=0.143;fracUp=0.329;identificationQv=7
CP008925 Salmonella_enterica_subsp._enterica_serovar_Cerro_87	kinModCall	modified_base	3578223	3578223	23	+	.	coverage=162;context=GCGCGAGCTGAAAGCGAAAGGTTATATCTCGGAACCTCATG;IPDRatio=1.44
CP008925 Salmonella_enterica_subsp._enterica_serovar_Cerro_87	kinModCall	modified_base	3578226	3578226	29	+	.	coverage=189;context=CGAGCTGAAAGCGAAAGGTTATATCTCGGAACCTCATGCAG;IPDRatio=1.53
CP008925 Salmonella_enterica_subsp._enterica_serovar_Cerro_87	kinModCall	modified_base	3578227	3578227	32	-	.	coverage=187;context=GCTGCATGAGGTTCCGAGATATAACCTTTCGCTTTCAGCTC;IPDRatio=1.51
CP008925 Salmonella_enterica_subsp._enterica_serovar_Cerro_87	kinModCall	modified_base	3578228	3578228	25	-	.	coverage=189;context=CGCTGCATGAGGTTCCGAGATATAACCTTTCGCTTTCAGCT;IPDRatio=1.47
CP008925 Salmonella_enterica_subsp._enterica_serovar_Cerro_87	kinModCall	modified_base	3578231	3578231	32	-	.	coverage=184;context=TACCGCTGCATGAGGTTCCGAGATATAACCTTTCGCTTTCA;IPDRatio=1.57
CP008925 Salmonella_enterica_subsp._enterica_serovar_Cerro_87	kinModCall	modified_base	3578234	3578234	24	+	.	coverage=184;context=AAGCGAAAGGTTATATCTCGGAACCTCATGCAGCGGTAGCG;IPDRatio=1.39
CP008925 Salmonella_enterica_subsp._enterica_serovar_Cerro_87	kinModCall	modified_base	3578236	3578236	25	+	.	coverage=188;context=GCGAAAGGTTATATCTCGGAACCTCATGCAGCGGTAGCGTA;IPDRatio=1.48
CP008925 Salmonella_enterica_subsp._enterica_serovar_Cerro_87	kinModCall	modified_base	3578239	3578239	23	-	.	coverage=192;context=CGATACGCTACCGCTGCATGAGGTTCCGAGATATAACCTTT;IPDRatio=1.46
CP008925 Salmonella_enterica_subsp._enterica_serovar_Cerro_87	kinModCall	modified_base	3578245	3578245	21	+	.	coverage=192;context=TATATCTCGGAACCTCATGCAGCGGTAGCGTATCGGGCATT;IPDRatio=1.37
CP008925 Salmonella_enterica_subsp._enterica_serovar_Cerro_87	kinModCall	modified_base	3578265	3578265	22	-	.	coverage=187;context=CAGGGTTTAACTGGTCGCGTAATGCCCGATACGCTACCGCT;IPDRatio=1.43
CP008925 Salmonella_enterica_subsp._enterica_serovar_Cerro_87	kinModCall	modified_base	3578277	3578277	27	-	.	coverage=182;context=AGCCATACTCGCCAGGGTTTAACTGGTCGCGTAATGCCCGA;IPDRatio=1.47
CP008925 Salmonella_enterica_subsp._enterica_serovar_Cerro_87	kinModCall	modified_base	3578279	3578279	74	-	.	coverage=176;context=CAAGCCATACTCGCCAGGGTTTAACTGGTCGCGTAATGCCC;IPDRatio=2.11
CP008925 Salmonella_enterica_subsp._enterica_serovar_Cerro_87	kinModCall	modified_base	3578285	3578285	23	-	.	coverage=175;context=GAGAAACAAGCCATACTCGCCAGGGTTTAACTGGTCGCGTA;IPDRatio=1.43
CP008925 Salmonella_enterica_subsp._enterica_serovar_Cerro_87	kinModCall	modified_base	3578288	3578288	35	-	.	coverage=185;context=TCCGAGAAACAAGCCATACTCGCCAGGGTTTAACTGGTCGC;IPDRatio=1.54
CP008925 Salmonella_enterica_subsp._enterica_serovar_Cerro_87	kinModCall	modified_base	3578294	3578294	22	-	.	coverage=173;context=CGCCGTTCCGAGAAACAAGCCATACTCGCCAGGGTTTAACT;IPDRatio=1.43
CP008925 Salmonella_enterica_subsp._enterica_serovar_Cerro_87	kinModCall	modified_base	3578307	3578307	24	+	.	coverage=166;context=CGAGTATGGCTTGTTTCTCGGAACGGCGCATCCGGCGAAGT;IPDRatio=1.62
CP008925 Salmonella_enterica_subsp._enterica_serovar_Cerro_87	kinModCall	m6A	3578308	3578308	225	+	.	coverage=191;context=GAGTATGGCTTGTTTCTCGGAACGGCGCATCCGGCGAAGTT;IPDRatio=7.24;frac=1.000;fracLow=1.000;fracUp=1.000;identificationQv=131
CP008925 Salmonella_enterica_subsp._enterica_serovar_Cerro_87	kinModCall	modified_base	3578309	3578309	169	-	.	coverage=186;context=AAACTTCGCCGGATGCGCCGTTCCGAGAAACAAGCCATACT;IPDRatio=3.88
CP008925 Salmonella_enterica_subsp._enterica_serovar_Cerro_87	kinModCall	modified_base	3578312	3578312	36	-	.	coverage=192;context=TTTAAACTTCGCCGGATGCGCCGTTCCGAGAAACAAGCCAT;IPDRatio=1.66
CP008925 Salmonella_enterica_subsp._enterica_serovar_Cerro_87	kinModCall	m6A	3578324	3578324	44	+	.	coverage=186;context=TCGGAACGGCGCATCCGGCGAAGTTTAAAGAAAGCGTGGAG;IPDRatio=1.75;frac=0.272;fracLow=0.193;fracUp=0.388;identificationQv=4
CP008925 Salmonella_enterica_subsp._enterica_serovar_Cerro_87	kinModCall	modified_base	3578332	3578332	22	+	.	coverage=175;context=GCGCATCCGGCGAAGTTTAAAGAAAGCGTGGAGTCCATTCT;IPDRatio=1.36
CP008925 Salmonella_enterica_subsp._enterica_serovar_Cerro_87	kinModCall	modified_base	3578334	3578334	25	+	.	coverage=188;context=GCATCCGGCGAAGTTTAAAGAAAGCGTGGAGTCCATTCTGG;IPDRatio=1.40
CP008925 Salmonella_enterica_subsp._enterica_serovar_Cerro_87	kinModCall	modified_base	3578347	3578347	32	+	.	coverage=179;context=TTTAAAGAAAGCGTGGAGTCCATTCTGGGAGAAACGCTGGC;IPDRatio=1.54
CP008925 Salmonella_enterica_subsp._enterica_serovar_Cerro_87	kinModCall	modified_base	3578358	3578358	23	+	.	coverage=192;context=CGTGGAGTCCATTCTGGGAGAAACGCTGGCCTTGCCTGAAG;IPDRatio=1.36
CP008925 Salmonella_enterica_subsp._enterica_serovar_Cerro_87	kinModCall	modified_base	3578368	3578368	46	+	.	coverage=184;context=ATTCTGGGAGAAACGCTGGCCTTGCCTGAAGCGCTCGCCGA;IPDRatio=1.77
CP008925 Salmonella_enterica_subsp._enterica_serovar_Cerro_87	kinModCall	modified_base	3578389	3578389	22	+	.	coverage=184;context=TTGCCTGAAGCGCTCGCCGAACGCGCCGACCTGCCGCTGCT;IPDRatio=1.38
CP008925 Salmonella_enterica_subsp._enterica_serovar_Cerro_87	kinModCall	modified_base	3578397	3578397	30	+	.	coverage=200;context=AGCGCTCGCCGAACGCGCCGACCTGCCGCTGCTTTCACATC;IPDRatio=1.53
CP008925 Salmonella_enterica_subsp._enterica_serovar_Cerro_87	kinModCall	modified_base	3578410	3578410	31	+	.	coverage=199;context=CGCGCCGACCTGCCGCTGCTTTCACATCATCTGCCTGCGGA;IPDRatio=1.51
CP008925 Salmonella_enterica_subsp._enterica_serovar_Cerro_87	kinModCall	modified_base	3578413	3578413	23	+	.	coverage=200;context=GCCGACCTGCCGCTGCTTTCACATCATCTGCCTGCGGATTT;IPDRatio=1.39
CP008925 Salmonella_enterica_subsp._enterica_serovar_Cerro_87	kinModCall	modified_base	3578421	3578421	38	-	.	coverage=191;context=GGGCGGCAAAATCCGCAGGCAGATGATGTGAAAGCAGCGGC;IPDRatio=1.66
CP008925 Salmonella_enterica_subsp._enterica_serovar_Cerro_87	kinModCall	modified_base	3578433	3578433	25	-	.	coverage=190;context=TCAGCTTACGCAGGGCGGCAAAATCCGCAGGCAGATGATGT;IPDRatio=1.42
CP008925 Salmonella_enterica_subsp._enterica_serovar_Cerro_87	kinModCall	modified_base	3578469	3578469	34	+	.	coverage=204;context=GCTGATGATGACCCGCCAGTAACCATTGTGCCCGGTGGCGC;IPDRatio=1.54
CP008925 Salmonella_enterica_subsp._enterica_serovar_Cerro_87	kinModCall	modified_base	3578478	3578478	22	-	.	coverage=188;context=TAAGCGACAGCGCCACCGGGCACAATGGTTACTGGCGGGTC;IPDRatio=1.43
CP008925 Salmonella_enterica_subsp._enterica_serovar_Cerro_87	kinModCall	modified_base	3578495	3578495	24	+	.	coverage=201;context=TGTGCCCGGTGGCGCTGTCGCTTACCGGGCCTATGGGGTGG;IPDRatio=1.40
CP008925 Salmonella_enterica_subsp._enterica_serovar_Cerro_87	kinModCall	modified_base	3578512	3578512	22	-	.	coverage=189;context=CGGCCTACAAATCGGCGCCACCCCATAGGCCCGGTAAGCGA;IPDRatio=1.41
CP008925 Salmonella_enterica_subsp._enterica_serovar_Cerro_87	kinModCall	modified_base	3578513	3578513	25	-	.	coverage=183;context=CCGGCCTACAAATCGGCGCCACCCCATAGGCCCGGTAAGCG;IPDRatio=1.53
CP008925 Salmonella_enterica_subsp._enterica_serovar_Cerro_87	kinModCall	modified_base	3578521	3578521	30	+	.	coverage=195;context=GGGCCTATGGGGTGGCGCCGATTTGTAGGCCGGATAAGGCG;IPDRatio=1.49
CP008925 Salmonella_enterica_subsp._enterica_serovar_Cerro_87	kinModCall	modified_base	3578531	3578531	23	-	.	coverage=178;context=ATGGCGGTTACGCCTTATCCGGCCTACAAATCGGCGCCACC;IPDRatio=1.64
CP008925 Salmonella_enterica_subsp._enterica_serovar_Cerro_87	kinModCall	m4C	3578538	3578538	49	-	.	coverage=183;context=TCGCCGGATGGCGGTTACGCCTTATCCGGCCTACAAATCGG;IPDRatio=1.80;frac=0.351;fracLow=0.215;fracUp=0.490;identificationQv=12
CP008925 Salmonella_enterica_subsp._enterica_serovar_Cerro_87	kinModCall	m6A	3578551	3578551	38	-	.	coverage=179;context=AGCAGTAACGACATCGCCGGATGGCGGTTACGCCTTATCCG;IPDRatio=1.71;frac=0.178;fracLow=0.062;fracUp=0.312;identificationQv=9
CP008925 Salmonella_enterica_subsp._enterica_serovar_Cerro_87	kinModCall	modified_base	3578558	3578558	25	+	.	coverage=200;context=GGCGTAACCGCCATCCGGCGATGTCGTTACTGCTCGTAGCG;IPDRatio=1.45
CP008925 Salmonella_enterica_subsp._enterica_serovar_Cerro_87	kinModCall	modified_base	3578564	3578564	23	-	.	coverage=177;context=TTTAAACGCTACGAGCAGTAACGACATCGCCGGATGGCGGT;IPDRatio=1.37
CP008925 Salmonella_enterica_subsp._enterica_serovar_Cerro_87	kinModCall	modified_base	3578566	3578566	25	+	.	coverage=201;context=CGCCATCCGGCGATGTCGTTACTGCTCGTAGCGTTTAAAGA;IPDRatio=1.43
CP008925 Salmonella_enterica_subsp._enterica_serovar_Cerro_87	kinModCall	modified_base	3578589	3578589	23	-	.	coverage=180;context=AACCTCCACACAAGACGAGCTGGTCTTTAAACGCTACGAGC;IPDRatio=1.44
CP008925 Salmonella_enterica_subsp._enterica_serovar_Cerro_87	kinModCall	m6A	3578623	3578623	31	+	.	coverage=193;context=GGAGGTTTCTTCATCAAAGAAATACCCTTCACGGTCAAACG;IPDRatio=1.53;frac=0.274;fracLow=0.108;fracUp=0.369;identificationQv=11
CP008925 Salmonella_enterica_subsp._enterica_serovar_Cerro_87	kinModCall	m6A	3578625	3578625	36	-	.	coverage=185;context=CGCGTTTGACCGTGAAGGGTATTTCTTTGATGAAGAAACCT;IPDRatio=1.58;frac=0.205;fracLow=0.077;fracUp=0.289;identificationQv=6
CP008925 Salmonella_enterica_subsp._enterica_serovar_Cerro_87	kinModCall	modified_base	3578631	3578631	21	-	.	coverage=186;context=GCTTACCGCGTTTGACCGTGAAGGGTATTTCTTTGATGAAG;IPDRatio=1.36
CP008925 Salmonella_enterica_subsp._enterica_serovar_Cerro_87	kinModCall	modified_base	3578632	3578632	24	+	.	coverage=198;context=TTCATCAAAGAAATACCCTTCACGGTCAAACGCGGTAAGCT;IPDRatio=1.42
CP008925 Salmonella_enterica_subsp._enterica_serovar_Cerro_87	kinModCall	modified_base	3578675	3578675	56	+	.	coverage=201;context=TCCGGCTTCGTTAAGCGGTTTTCAATAATAAAACGGCTCAT;IPDRatio=1.90
CP008925 Salmonella_enterica_subsp._enterica_serovar_Cerro_87	kinModCall	modified_base	3578678	3578678	43	+	.	coverage=202;context=GGCTTCGTTAAGCGGTTTTCAATAATAAAACGGCTCATCAG;IPDRatio=1.67
CP008925 Salmonella_enterica_subsp._enterica_serovar_Cerro_87	kinModCall	modified_base	3578681	3578681	22	+	.	coverage=203;context=TTCGTTAAGCGGTTTTCAATAATAAAACGGCTCATCAGTCC;IPDRatio=1.36
CP008925 Salmonella_enterica_subsp._enterica_serovar_Cerro_87	kinModCall	modified_base	3578685	3578685	35	-	.	coverage=185;context=GCGCGGACTGATGAGCCGTTTTATTATTGAAAACCGCTTAA;IPDRatio=1.59
CP008925 Salmonella_enterica_subsp._enterica_serovar_Cerro_87	kinModCall	modified_base	3578686	3578686	66	-	.	coverage=181;context=CGCGCGGACTGATGAGCCGTTTTATTATTGAAAACCGCTTA;IPDRatio=2.07
CP008925 Salmonella_enterica_subsp._enterica_serovar_Cerro_87	kinModCall	m6A	3578708	3578708	49	-	.	coverage=162;context=GTAAGCTTCTACGCCAAAAAAGCGCGCGGACTGATGAGCCG;IPDRatio=1.86;frac=0.193;fracLow=0.114;fracUp=0.294;identificationQv=6
CP008925 Salmonella_enterica_subsp._enterica_serovar_Cerro_87	kinModCall	modified_base	3578724	3578724	25	+	.	coverage=191;context=GCGCTTTTTTGGCGTAGAAGCTTACCACCTTAAACTTGCCG;IPDRatio=1.44
CP008925 Salmonella_enterica_subsp._enterica_serovar_Cerro_87	kinModCall	modified_base	3578725	3578725	48	+	.	coverage=192;context=CGCTTTTTTGGCGTAGAAGCTTACCACCTTAAACTTGCCGT;IPDRatio=1.73
CP008925 Salmonella_enterica_subsp._enterica_serovar_Cerro_87	kinModCall	modified_base	3578734	3578734	25	-	.	coverage=181;context=ATGAGAAAAACGGCAAGTTTAAGGTGGTAAGCTTCTACGCC;IPDRatio=1.51
CP008925 Salmonella_enterica_subsp._enterica_serovar_Cerro_87	kinModCall	modified_base	3578769	3578769	25	+	.	coverage=188;context=TCTCATCAAGGAACACGGGCTTAATCAGTTCGGCATTCAGT;IPDRatio=1.45
CP008925 Salmonella_enterica_subsp._enterica_serovar_Cerro_87	kinModCall	modified_base	3578771	3578771	58	-	.	coverage=172;context=AAACTGAATGCCGAACTGATTAAGCCCGTGTTCCTTGATGA;IPDRatio=1.87
CP008925 Salmonella_enterica_subsp._enterica_serovar_Cerro_87	kinModCall	modified_base	3578811	3578811	40	-	.	coverage=176;context=TCTGGCCTCTGAGGAATATTTTAAATCGGTGAAGCCGAAGA;IPDRatio=1.69
CP008925 Salmonella_enterica_subsp._enterica_serovar_Cerro_87	kinModCall	m6A	3578824	3578824	260	+	.	coverage=202;context=CGATTTAAAATATTCCTCAGAGGCCAGATTCACCACCACCC;IPDRatio=5.43;frac=0.963;fracLow=0.875;fracUp=1.000;identificationQv=251
CP008925 Salmonella_enterica_subsp._enterica_serovar_Cerro_87	kinModCall	modified_base	3578834	3578834	40	-	.	coverage=180;context=CAGGGCGATCGGGTGGTGGTGAATCTGGCCTCTGAGGAATA;IPDRatio=1.67
CP008925 Salmonella_enterica_subsp._enterica_serovar_Cerro_87	kinModCall	m6A	3578838	3578838	64	+	.	coverage=196;context=CCTCAGAGGCCAGATTCACCACCACCCGATCGCCCTGCGCC;IPDRatio=1.96;frac=0.366;fracLow=0.259;fracUp=0.480;identificationQv=43
CP008925 Salmonella_enterica_subsp._enterica_serovar_Cerro_87	kinModCall	m6A	3578846	3578846	275	+	.	coverage=197;context=GCCAGATTCACCACCACCCGATCGCCCTGCGCCTCAAGCGC;IPDRatio=6.79;frac=1.000;fracLow=0.932;fracUp=1.000;identificationQv=289
CP008925 Salmonella_enterica_subsp._enterica_serovar_Cerro_87	kinModCall	m6A	3578847	3578847	267	-	.	coverage=180;context=AGCGCTTGAGGCGCAGGGCGATCGGGTGGTGGTGAATCTGG;IPDRatio=5.20;frac=0.978;fracLow=0.967;fracUp=1.000;identificationQv=247
CP008925 Salmonella_enterica_subsp._enterica_serovar_Cerro_87	kinModCall	modified_base	3578879	3578879	37	+	.	coverage=193;context=TCAAGCGCTTCGTTGAGCTTATCGGTAATGATATCGCCCCA;IPDRatio=1.61
CP008925 Salmonella_enterica_subsp._enterica_serovar_Cerro_87	kinModCall	modified_base	3578884	3578884	26	-	.	coverage=185;context=AATTCTGGGGCGATATCATTACCGATAAGCTCAACGAAGCG;IPDRatio=1.45
CP008925 Salmonella_enterica_subsp._enterica_serovar_Cerro_87	kinModCall	modified_base	3578885	3578885	29	+	.	coverage=198;context=GCTTCGTTGAGCTTATCGGTAATGATATCGCCCCAGAATTG;IPDRatio=1.52
CP008925 Salmonella_enterica_subsp._enterica_serovar_Cerro_87	kinModCall	modified_base	3578902	3578902	34	+	.	coverage=187;context=GGTAATGATATCGCCCCAGAATTGATAAAGATCTTTGCCGC;IPDRatio=1.59
CP008925 Salmonella_enterica_subsp._enterica_serovar_Cerro_87	kinModCall	modified_base	3578904	3578904	26	-	.	coverage=186;context=GCGCGGCAAAGATCTTTATCAATTCTGGGGCGATATCATTA;IPDRatio=1.39
CP008925 Salmonella_enterica_subsp._enterica_serovar_Cerro_87	kinModCall	modified_base	3578907	3578907	37	-	.	coverage=184;context=TCCGCGCGGCAAAGATCTTTATCAATTCTGGGGCGATATCA;IPDRatio=1.52
CP008925 Salmonella_enterica_subsp._enterica_serovar_Cerro_87	kinModCall	m6A	3578912	3578912	303	+	.	coverage=198;context=TCGCCCCAGAATTGATAAAGATCTTTGCCGCGCGGATTCTC;IPDRatio=6.84;frac=0.985;fracLow=0.927;fracUp=1.000;identificationQv=254
CP008925 Salmonella_enterica_subsp._enterica_serovar_Cerro_87	kinModCall	m6A	3578913	3578913	295	-	.	coverage=187;context=GGAGAATCCGCGCGGCAAAGATCTTTATCAATTCTGGGGCG;IPDRatio=7.03;frac=1.000;fracLow=1.000;fracUp=1.000;identificationQv=255
CP008925 Salmonella_enterica_subsp._enterica_serovar_Cerro_87	kinModCall	modified_base	3578938	3578938	33	+	.	coverage=197;context=GCCGCGCGGATTCTCCAGGCGAATCCCCATCTCCAGACGAT;IPDRatio=1.55
CP008925 Salmonella_enterica_subsp._enterica_serovar_Cerro_87	kinModCall	modified_base	3578958	3578958	23	-	.	coverage=190;context=GCTGGATTTAATGCAGCCTTATCGTCTGGAGATGGGGATTC;IPDRatio=1.38
CP008925 Salmonella_enterica_subsp._enterica_serovar_Cerro_87	kinModCall	modified_base	3578970	3578970	35	+	.	coverage=207;context=CCAGACGATAAGGCTGCATTAAATCCAGCGGGCGCAATACG;IPDRatio=1.54
CP008925 Salmonella_enterica_subsp._enterica_serovar_Cerro_87	kinModCall	modified_base	3578975	3578975	25	-	.	coverage=196;context=TATGGCGTATTGCGCCCGCTGGATTTAATGCAGCCTTATCG;IPDRatio=1.46
CP008925 Salmonella_enterica_subsp._enterica_serovar_Cerro_87	kinModCall	modified_base	3578992	3578992	30	+	.	coverage=197;context=ATCCAGCGGGCGCAATACGCCATACAAGCCAGAGAGCATAC;IPDRatio=1.50
CP008925 Salmonella_enterica_subsp._enterica_serovar_Cerro_87	kinModCall	modified_base	3578999	3578999	28	-	.	coverage=188;context=CATCTGCGTATGCTCTCTGGCTTGTATGGCGTATTGCGCCC;IPDRatio=1.46
CP008925 Salmonella_enterica_subsp._enterica_serovar_Cerro_87	kinModCall	m6A	3579004	3579004	299	+	.	coverage=207;context=CAATACGCCATACAAGCCAGAGAGCATACGCAGATGTTGTT;IPDRatio=6.43;frac=1.000;fracLow=0.951;fracUp=1.000;identificationQv=265
CP008925 Salmonella_enterica_subsp._enterica_serovar_Cerro_87	kinModCall	modified_base	3579030	3579030	23	+	.	coverage=209;context=TACGCAGATGTTGTTGAGCAAAATCAAAATCCGCGTCGTTG;IPDRatio=1.41
CP008925 Salmonella_enterica_subsp._enterica_serovar_Cerro_87	kinModCall	modified_base	3579031	3579031	23	+	.	coverage=208;context=ACGCAGATGTTGTTGAGCAAAATCAAAATCCGCGTCGTTGA;IPDRatio=1.40
CP008925 Salmonella_enterica_subsp._enterica_serovar_Cerro_87	kinModCall	modified_base	3579039	3579039	24	-	.	coverage=197;context=GGAAACGTTCAACGACGCGGATTTTGATTTTGCTCAACAAC;IPDRatio=1.42
CP008925 Salmonella_enterica_subsp._enterica_serovar_Cerro_87	kinModCall	modified_base	3579052	3579052	30	+	.	coverage=202;context=ATCAAAATCCGCGTCGTTGAACGTTTCCGCCTGTAGGCCGG;IPDRatio=1.50
CP008925 Salmonella_enterica_subsp._enterica_serovar_Cerro_87	kinModCall	modified_base	3579060	3579060	36	-	.	coverage=197;context=TGTTTATACCGGCCTACAGGCGGAAACGTTCAACGACGCGG;IPDRatio=1.66
CP008925 Salmonella_enterica_subsp._enterica_serovar_Cerro_87	kinModCall	modified_base	3579063	3579063	24	-	.	coverage=195;context=CGATGTTTATACCGGCCTACAGGCGGAAACGTTCAACGACG;IPDRatio=1.38
CP008925 Salmonella_enterica_subsp._enterica_serovar_Cerro_87	kinModCall	modified_base	3579064	3579064	23	+	.	coverage=196;context=GTCGTTGAACGTTTCCGCCTGTAGGCCGGTATAAACATCGC;IPDRatio=1.49
CP008925 Salmonella_enterica_subsp._enterica_serovar_Cerro_87	kinModCall	modified_base	3579076	3579076	31	+	.	coverage=204;context=TTCCGCCTGTAGGCCGGTATAAACATCGCCTTTGAACGCCA;IPDRatio=1.49
CP008925 Salmonella_enterica_subsp._enterica_serovar_Cerro_87	kinModCall	modified_base	3579076	3579076	21	-	.	coverage=190;context=TGGCGTTCAAAGGCGATGTTTATACCGGCCTACAGGCGGAA;IPDRatio=1.38
CP008925 Salmonella_enterica_subsp._enterica_serovar_Cerro_87	kinModCall	m6A	3579081	3579081	30	-	.	coverage=193;context=GATTCTGGCGTTCAAAGGCGATGTTTATACCGGCCTACAGG;IPDRatio=1.51;frac=0.283;fracLow=0.115;fracUp=0.382;identificationQv=18
CP008925 Salmonella_enterica_subsp._enterica_serovar_Cerro_87	kinModCall	modified_base	3579087	3579087	25	+	.	coverage=203;context=GGCCGGTATAAACATCGCCTTTGAACGCCAGAATCGCCTGG;IPDRatio=1.66
CP008925 Salmonella_enterica_subsp._enterica_serovar_Cerro_87	kinModCall	m6A	3579113	3579113	20	+	.	coverage=199;context=GCCAGAATCGCCTGGCGTGCATTATCCGGCGTAAAATGAGG;IPDRatio=1.34;frac=0.056;fracLow=0.000;fracUp=0.142;identificationQv=15
CP008925 Salmonella_enterica_subsp._enterica_serovar_Cerro_87	kinModCall	modified_base	3579116	3579116	23	+	.	coverage=203;context=AGAATCGCCTGGCGTGCATTATCCGGCGTAAAATGAGGCTG;IPDRatio=1.36
CP008925 Salmonella_enterica_subsp._enterica_serovar_Cerro_87	kinModCall	modified_base	3579125	3579125	24	+	.	coverage=199;context=TGGCGTGCATTATCCGGCGTAAAATGAGGCTGCCAGTCATG;IPDRatio=1.38
CP008925 Salmonella_enterica_subsp._enterica_serovar_Cerro_87	kinModCall	modified_base	3579130	3579130	24	-	.	coverage=187;context=GTTTTCATGACTGGCAGCCTCATTTTACGCCGGATAATGCA;IPDRatio=1.46
CP008925 Salmonella_enterica_subsp._enterica_serovar_Cerro_87	kinModCall	modified_base	3579141	3579141	30	-	.	coverage=190;context=CAACGCCACGCGTTTTCATGACTGGCAGCCTCATTTTACGC;IPDRatio=1.44
CP008925 Salmonella_enterica_subsp._enterica_serovar_Cerro_87	kinModCall	modified_base	3579148	3579148	22	+	.	coverage=195;context=ATGAGGCTGCCAGTCATGAAAACGCGTGGCGTTGAGATCCG;IPDRatio=1.38
CP008925 Salmonella_enterica_subsp._enterica_serovar_Cerro_87	kinModCall	modified_base	3579154	3579154	28	-	.	coverage=190;context=AACTGGCGGATCTCAACGCCACGCGTTTTCATGACTGGCAG;IPDRatio=1.51
CP008925 Salmonella_enterica_subsp._enterica_serovar_Cerro_87	kinModCall	modified_base	3579159	3579159	21	-	.	coverage=190;context=CGACAAACTGGCGGATCTCAACGCCACGCGTTTTCATGACT;IPDRatio=1.34
CP008925 Salmonella_enterica_subsp._enterica_serovar_Cerro_87	kinModCall	m6A	3579164	3579164	318	+	.	coverage=198;context=TGAAAACGCGTGGCGTTGAGATCCGCCAGTTTGTCGCTAAT;IPDRatio=6.01;frac=1.000;fracLow=0.921;fracUp=1.000;identificationQv=305
CP008925 Salmonella_enterica_subsp._enterica_serovar_Cerro_87	kinModCall	m6A	3579165	3579165	323	-	.	coverage=190;context=AATTAGCGACAAACTGGCGGATCTCAACGCCACGCGTTTTC;IPDRatio=8.86;frac=0.982;fracLow=0.960;fracUp=1.000;identificationQv=301
CP008925 Salmonella_enterica_subsp._enterica_serovar_Cerro_87	kinModCall	modified_base	3579173	3579173	30	-	.	coverage=184;context=CTGATGGGAATTAGCGACAAACTGGCGGATCTCAACGCCAC;IPDRatio=1.44
CP008925 Salmonella_enterica_subsp._enterica_serovar_Cerro_87	kinModCall	modified_base	3579234	3579234	22	-	.	coverage=184;context=GGATCACAGCCAGCAGCTTATTCAACAGGCCCGCCAGCTTT;IPDRatio=1.37
CP008925 Salmonella_enterica_subsp._enterica_serovar_Cerro_87	kinModCall	modified_base	3579238	3579238	23	+	.	coverage=193;context=CTGGCGGGCCTGTTGAATAAGCTGCTGGCTGTGATCCAATA;IPDRatio=1.38
CP008925 Salmonella_enterica_subsp._enterica_serovar_Cerro_87	kinModCall	m6A	3579251	3579251	215	+	.	coverage=192;context=TGAATAAGCTGCTGGCTGTGATCCAATAGCTCCGGCTGGGT;IPDRatio=3.86;frac=0.959;fracLow=0.835;fracUp=1.000;identificationQv=235
CP008925 Salmonella_enterica_subsp._enterica_serovar_Cerro_87	kinModCall	m6A	3579252	3579252	247	-	.	coverage=187;context=TACCCAGCCGGAGCTATTGGATCACAGCCAGCAGCTTATTC;IPDRatio=7.37;frac=1.000;fracLow=0.936;fracUp=1.000;identificationQv=272
CP008925 Salmonella_enterica_subsp._enterica_serovar_Cerro_87	kinModCall	modified_base	3579273	3579273	41	-	.	coverage=181;context=CCCGCTGGCCACGACCCGCTATACCCAGCCGGAGCTATTGG;IPDRatio=1.55
CP008925 Salmonella_enterica_subsp._enterica_serovar_Cerro_87	kinModCall	modified_base	3579297	3579297	22	-	.	coverage=189;context=TGCAAAAACGCTTGATTATCAAAGCCCGCTGGCCACGACCC;IPDRatio=1.34
CP008925 Salmonella_enterica_subsp._enterica_serovar_Cerro_87	kinModCall	modified_base	3579303	3579303	32	-	.	coverage=183;context=TTCACCTGCAAAAACGCTTGATTATCAAAGCCCGCTGGCCA;IPDRatio=1.50
CP008925 Salmonella_enterica_subsp._enterica_serovar_Cerro_87	kinModCall	modified_base	3579323	3579323	45	-	.	coverage=180;context=CTGGATATGCTGATTCTGATTTCACCTGCAAAAACGCTTGA;IPDRatio=1.75
CP008925 Salmonella_enterica_subsp._enterica_serovar_Cerro_87	kinModCall	modified_base	3579325	3579325	39	-	.	coverage=180;context=GACTGGATATGCTGATTCTGATTTCACCTGCAAAAACGCTT;IPDRatio=1.58
CP008925 Salmonella_enterica_subsp._enterica_serovar_Cerro_87	kinModCall	modified_base	3579331	3579331	25	-	.	coverage=174;context=TGCAAGGACTGGATATGCTGATTCTGATTTCACCTGCAAAA;IPDRatio=1.39
CP008925 Salmonella_enterica_subsp._enterica_serovar_Cerro_87	kinModCall	modified_base	3579335	3579335	31	+	.	coverage=174;context=GCAGGTGAAATCAGAATCAGCATATCCAGTCCTTGCAGGGA;IPDRatio=1.52
CP008925 Salmonella_enterica_subsp._enterica_serovar_Cerro_87	kinModCall	m6A	3579336	3579336	87	+	.	coverage=175;context=CAGGTGAAATCAGAATCAGCATATCCAGTCCTTGCAGGGAA;IPDRatio=2.45;frac=0.590;fracLow=0.446;fracUp=0.730;identificationQv=47
CP008925 Salmonella_enterica_subsp._enterica_serovar_Cerro_87	kinModCall	modified_base	3579345	3579345	22	+	.	coverage=183;context=TCAGAATCAGCATATCCAGTCCTTGCAGGGAATTTTCTGCG;IPDRatio=1.44
CP008925 Salmonella_enterica_subsp._enterica_serovar_Cerro_87	kinModCall	modified_base	3579347	3579347	32	-	.	coverage=170;context=GTCGCAGAAAATTCCCTGCAAGGACTGGATATGCTGATTCT;IPDRatio=1.59
CP008925 Salmonella_enterica_subsp._enterica_serovar_Cerro_87	kinModCall	modified_base	3579357	3579357	41	-	.	coverage=155;context=TTTTGCTAAAGTCGCAGAAAATTCCCTGCAAGGACTGGATA;IPDRatio=1.62
CP008925 Salmonella_enterica_subsp._enterica_serovar_Cerro_87	kinModCall	modified_base	3579365	3579365	61	+	.	coverage=162;context=CCTTGCAGGGAATTTTCTGCGACTTTAGCAAAAAAACGCCG;IPDRatio=2.17
CP008925 Salmonella_enterica_subsp._enterica_serovar_Cerro_87	kinModCall	m6A	3579389	3579389	266	+	.	coverage=174;context=TTAGCAAAAAAACGCCGCAGAGTTGACCGATGGTTGCGATT;IPDRatio=6.95;frac=0.964;fracLow=0.859;fracUp=1.000;identificationQv=205
CP008925 Salmonella_enterica_subsp._enterica_serovar_Cerro_87	kinModCall	m6A	3579394	3579394	62	+	.	coverage=172;context=AAAAAAACGCCGCAGAGTTGACCGATGGTTGCGATTGTCGG;IPDRatio=1.93;frac=0.668;fracLow=0.358;fracUp=0.734;identificationQv=31
CP008925 Salmonella_enterica_subsp._enterica_serovar_Cerro_87	kinModCall	m6A	3579403	3579403	40	-	.	coverage=169;context=GCGATTAAGCCGACAATCGCAACCATCGGTCAACTCTGCGG;IPDRatio=1.63;frac=0.282;fracLow=0.131;fracUp=0.429;identificationQv=4
CP008925 Salmonella_enterica_subsp._enterica_serovar_Cerro_87	kinModCall	modified_base	3579406	3579406	24	+	.	coverage=170;context=CAGAGTTGACCGATGGTTGCGATTGTCGGCTTAATCGCGCG;IPDRatio=1.44
CP008925 Salmonella_enterica_subsp._enterica_serovar_Cerro_87	kinModCall	modified_base	3579412	3579412	23	-	.	coverage=164;context=CGGCATCGCGCGATTAAGCCGACAATCGCAACCATCGGTCA;IPDRatio=1.37
CP008925 Salmonella_enterica_subsp._enterica_serovar_Cerro_87	kinModCall	modified_base	3579415	3579415	50	+	.	coverage=169;context=CCGATGGTTGCGATTGTCGGCTTAATCGCGCGATGCCGCCT;IPDRatio=1.80
CP008925 Salmonella_enterica_subsp._enterica_serovar_Cerro_87	kinModCall	modified_base	3579419	3579419	26	-	.	coverage=166;context=TGGGAGGCGGCATCGCGCGATTAAGCCGACAATCGCAACCA;IPDRatio=1.45
CP008925 Salmonella_enterica_subsp._enterica_serovar_Cerro_87	kinModCall	m4C	3579425	3579425	44	+	.	coverage=176;context=CGATTGTCGGCTTAATCGCGCGATGCCGCCTCCCAGGTATC;IPDRatio=1.81;frac=1.000;fracLow=1.000;fracUp=1.000;identificationQv=5
CP008925 Salmonella_enterica_subsp._enterica_serovar_Cerro_87	kinModCall	m4C	3579441	3579441	80	-	.	coverage=167;context=ACCACAACTGGCGCCAGATACCTGGGAGGCGGCATCGCGCG;IPDRatio=2.13;frac=0.735;fracLow=0.486;fracUp=0.915;identificationQv=83
CP008925 Salmonella_enterica_subsp._enterica_serovar_Cerro_87	kinModCall	m6A	3579444	3579444	74	-	.	coverage=164;context=CGAACCACAACTGGCGCCAGATACCTGGGAGGCGGCATCGC;IPDRatio=2.17;frac=0.328;fracLow=0.202;fracUp=0.445;identificationQv=38
CP008925 Salmonella_enterica_subsp._enterica_serovar_Cerro_87	kinModCall	modified_base	3579462	3579462	24	-	.	coverage=162;context=GCGGCGCTTCCCGGATATCGAACCACAACTGGCGCCAGATA;IPDRatio=1.39
CP008925 Salmonella_enterica_subsp._enterica_serovar_Cerro_87	kinModCall	modified_base	3579465	3579465	25	+	.	coverage=164;context=CTGGCGCCAGTTGTGGTTCGATATCCGGGAAGCGCCGCGGA;IPDRatio=1.45
CP008925 Salmonella_enterica_subsp._enterica_serovar_Cerro_87	kinModCall	m6A	3579485	3579485	242	+	.	coverage=167;context=ATATCCGGGAAGCGCCGCGGATCAAACTGCGGTCTTACGCC;IPDRatio=6.19;frac=1.000;fracLow=0.936;fracUp=1.000;identificationQv=265
CP008925 Salmonella_enterica_subsp._enterica_serovar_Cerro_87	kinModCall	m6A	3579486	3579486	247	-	.	coverage=162;context=GGGCGTAAGACCGCAGTTTGATCCGCGGCGCTTCCCGGATA;IPDRatio=8.53;frac=0.985;fracLow=0.911;fracUp=0.995;identificationQv=242
CP008925 Salmonella_enterica_subsp._enterica_serovar_Cerro_87	kinModCall	modified_base	3579513	3579513	23	+	.	coverage=161;context=GCGGTCTTACGCCCAGTTTCCGTTGTCGCAGATAATCGCCG;IPDRatio=1.42
CP008925 Salmonella_enterica_subsp._enterica_serovar_Cerro_87	kinModCall	m6A	3579526	3579526	21	+	.	coverage=169;context=CAGTTTCCGTTGTCGCAGATAATCGCCGGCGAGGGTATACA;IPDRatio=1.33;frac=0.053;fracLow=0.000;fracUp=0.119;identificationQv=4
CP008925 Salmonella_enterica_subsp._enterica_serovar_Cerro_87	kinModCall	modified_base	3579528	3579528	37	-	.	coverage=158;context=GGTGTATACCCTCGCCGGCGATTATCTGCGACAACGGAAAC;IPDRatio=1.58
CP008925 Salmonella_enterica_subsp._enterica_serovar_Cerro_87	kinModCall	modified_base	3579530	3579530	26	-	.	coverage=163;context=GTGGTGTATACCCTCGCCGGCGATTATCTGCGACAACGGAA;IPDRatio=1.49
CP008925 Salmonella_enterica_subsp._enterica_serovar_Cerro_87	kinModCall	modified_base	3579544	3579544	53	-	.	coverage=157;context=TGTTGCTCTCACCGGTGGTGTATACCCTCGCCGGCGATTAT;IPDRatio=1.81
CP008925 Salmonella_enterica_subsp._enterica_serovar_Cerro_87	kinModCall	modified_base	3579546	3579546	29	+	.	coverage=165;context=AATCGCCGGCGAGGGTATACACCACCGGTGAGAGCAACAAA;IPDRatio=1.53
CP008925 Salmonella_enterica_subsp._enterica_serovar_Cerro_87	kinModCall	modified_base	3579552	3579552	24	+	.	coverage=162;context=CGGCGAGGGTATACACCACCGGTGAGAGCAACAAAATCGCT;IPDRatio=1.48
CP008925 Salmonella_enterica_subsp._enterica_serovar_Cerro_87	kinModCall	m6A	3579554	3579554	33	-	.	coverage=161;context=ACAGCGATTTTGTTGCTCTCACCGGTGGTGTATACCCTCGC;IPDRatio=1.47;frac=0.323;fracLow=0.114;fracUp=0.512;identificationQv=7
CP008925 Salmonella_enterica_subsp._enterica_serovar_Cerro_87	kinModCall	m4C	3579557	3579557	66	-	.	coverage=155;context=ATGACAGCGATTTTGTTGCTCTCACCGGTGGTGTATACCCT;IPDRatio=2.11;frac=0.443;fracLow=0.304;fracUp=0.604;identificationQv=31
CP008925 Salmonella_enterica_subsp._enterica_serovar_Cerro_87	kinModCall	modified_base	3579571	3579571	24	+	.	coverage=164;context=CGGTGAGAGCAACAAAATCGCTGTCATATTGGTAATGGCCA;IPDRatio=1.50
CP008925 Salmonella_enterica_subsp._enterica_serovar_Cerro_87	kinModCall	modified_base	3579572	3579572	41	+	.	coverage=159;context=GGTGAGAGCAACAAAATCGCTGTCATATTGGTAATGGCCAT;IPDRatio=1.72
CP008925 Salmonella_enterica_subsp._enterica_serovar_Cerro_87	kinModCall	modified_base	3579575	3579575	33	+	.	coverage=164;context=GAGAGCAACAAAATCGCTGTCATATTGGTAATGGCCATACA;IPDRatio=1.62
CP008925 Salmonella_enterica_subsp._enterica_serovar_Cerro_87	kinModCall	modified_base	3579578	3579578	40	+	.	coverage=161;context=AGCAACAAAATCGCTGTCATATTGGTAATGGCCATACAGGC;IPDRatio=1.71
CP008925 Salmonella_enterica_subsp._enterica_serovar_Cerro_87	kinModCall	modified_base	3579578	3579578	88	-	.	coverage=159;context=GCCTGTATGGCCATTACCAATATGACAGCGATTTTGTTGCT;IPDRatio=2.35
CP008925 Salmonella_enterica_subsp._enterica_serovar_Cerro_87	kinModCall	m6A	3579584	3579584	22	+	.	coverage=167;context=AAAATCGCTGTCATATTGGTAATGGCCATACAGGCCATGAT;IPDRatio=1.44;frac=0.437;fracLow=0.298;fracUp=0.573;identificationQv=21
CP008925 Salmonella_enterica_subsp._enterica_serovar_Cerro_87	kinModCall	modified_base	3579586	3579586	53	-	.	coverage=156;context=TGATCATGGCCTGTATGGCCATTACCAATATGACAGCGATT;IPDRatio=1.84
CP008925 Salmonella_enterica_subsp._enterica_serovar_Cerro_87	kinModCall	m4C	3579590	3579590	78	+	.	coverage=164;context=GCTGTCATATTGGTAATGGCCATACAGGCCATGATCATGTC;IPDRatio=2.26;frac=0.711;fracLow=0.528;fracUp=0.887;identificationQv=69
CP008925 Salmonella_enterica_subsp._enterica_serovar_Cerro_87	kinModCall	modified_base	3579591	3579591	27	-	.	coverage=159;context=TGACATGATCATGGCCTGTATGGCCATTACCAATATGACAG;IPDRatio=1.53
CP008925 Salmonella_enterica_subsp._enterica_serovar_Cerro_87	kinModCall	modified_base	3579592	3579592	21	-	.	coverage=164;context=CTGACATGATCATGGCCTGTATGGCCATTACCAATATGACA;IPDRatio=1.36
CP008925 Salmonella_enterica_subsp._enterica_serovar_Cerro_87	kinModCall	m6A	3579603	3579603	264	+	.	coverage=161;context=TAATGGCCATACAGGCCATGATCATGTCAGCGAGCTGCCAT;IPDRatio=7.74;frac=0.986;fracLow=0.977;fracUp=0.994;identificationQv=219
CP008925 Salmonella_enterica_subsp._enterica_serovar_Cerro_87	kinModCall	m6A	3579604	3579604	232	-	.	coverage=161;context=TATGGCAGCTCGCTGACATGATCATGGCCTGTATGGCCATT;IPDRatio=7.69;frac=0.983;fracLow=0.888;fracUp=1.000;identificationQv=195
CP008925 Salmonella_enterica_subsp._enterica_serovar_Cerro_87	kinModCall	modified_base	3579605	3579605	33	+	.	coverage=164;context=ATGGCCATACAGGCCATGATCATGTCAGCGAGCTGCCATAT;IPDRatio=1.51
CP008925 Salmonella_enterica_subsp._enterica_serovar_Cerro_87	kinModCall	m6A	3579609	3579609	76	-	.	coverage=166;context=GCTGATATGGCAGCTCGCTGACATGATCATGGCCTGTATGG;IPDRatio=2.15;frac=0.313;fracLow=0.181;fracUp=0.438;identificationQv=17
CP008925 Salmonella_enterica_subsp._enterica_serovar_Cerro_87	kinModCall	modified_base	3579621	3579621	41	+	.	coverage=157;context=TGATCATGTCAGCGAGCTGCCATATCAGCGGAAAACTGATA;IPDRatio=1.78
CP008925 Salmonella_enterica_subsp._enterica_serovar_Cerro_87	kinModCall	modified_base	3579624	3579624	27	-	.	coverage=161;context=GCTTATCAGTTTTCCGCTGATATGGCAGCTCGCTGACATGA;IPDRatio=1.43
CP008925 Salmonella_enterica_subsp._enterica_serovar_Cerro_87	kinModCall	modified_base	3579627	3579627	28	-	.	coverage=159;context=TACGCTTATCAGTTTTCCGCTGATATGGCAGCTCGCTGACA;IPDRatio=1.46
CP008925 Salmonella_enterica_subsp._enterica_serovar_Cerro_87	kinModCall	modified_base	3579635	3579635	30	+	.	coverage=153;context=AGCTGCCATATCAGCGGAAAACTGATAAGCGTACCGGCGAT;IPDRatio=1.56
CP008925 Salmonella_enterica_subsp._enterica_serovar_Cerro_87	kinModCall	modified_base	3579640	3579640	24	-	.	coverage=162;context=TGGTTATCGCCGGTACGCTTATCAGTTTTCCGCTGATATGG;IPDRatio=1.43
CP008925 Salmonella_enterica_subsp._enterica_serovar_Cerro_87	kinModCall	modified_base	3579654	3579654	40	+	.	coverage=156;context=AACTGATAAGCGTACCGGCGATAACCATGCCAAGCGTCGCA;IPDRatio=1.66
CP008925 Salmonella_enterica_subsp._enterica_serovar_Cerro_87	kinModCall	modified_base	3579655	3579655	24	-	.	coverage=160;context=TTGCGACGCTTGGCATGGTTATCGCCGGTACGCTTATCAGT;IPDRatio=1.43
CP008925 Salmonella_enterica_subsp._enterica_serovar_Cerro_87	kinModCall	modified_base	3579659	3579659	36	+	.	coverage=159;context=ATAAGCGTACCGGCGATAACCATGCCAAGCGTCGCAAGGCG;IPDRatio=1.57
CP008925 Salmonella_enterica_subsp._enterica_serovar_Cerro_87	kinModCall	modified_base	3579665	3579665	22	-	.	coverage=154;context=CTATTACGCCTTGCGACGCTTGGCATGGTTATCGCCGGTAC;IPDRatio=1.43
CP008925 Salmonella_enterica_subsp._enterica_serovar_Cerro_87	kinModCall	modified_base	3579675	3579675	30	+	.	coverage=154;context=TAACCATGCCAAGCGTCGCAAGGCGTAATAGCCAGATGGCC;IPDRatio=1.56
CP008925 Salmonella_enterica_subsp._enterica_serovar_Cerro_87	kinModCall	modified_base	3579696	3579696	33	-	.	coverage=150;context=TCTGCGGTTACATAACGCAAAGGCCATCTGGCTATTACGCC;IPDRatio=1.53
CP008925 Salmonella_enterica_subsp._enterica_serovar_Cerro_87	kinModCall	modified_base	3579709	3579709	79	-	.	coverage=155;context=ACAATCTGTTTTTTCTGCGGTTACATAACGCAAAGGCCATC;IPDRatio=2.21
CP008925 Salmonella_enterica_subsp._enterica_serovar_Cerro_87	kinModCall	m6A	3579732	3579732	20	-	.	coverage=149;context=CGCCAACTATATTTACGCCGAAAACAATCTGTTTTTTCTGC;IPDRatio=1.36;frac=0.077;fracLow=0.015;fracUp=0.162;identificationQv=14
CP008925 Salmonella_enterica_subsp._enterica_serovar_Cerro_87	kinModCall	modified_base	3579737	3579737	21	+	.	coverage=143;context=AAAAACAGATTGTTTTCGGCGTAAATATAGTTGGCGACGAT;IPDRatio=1.43
CP008925 Salmonella_enterica_subsp._enterica_serovar_Cerro_87	kinModCall	m6A	3579739	3579739	75	+	.	coverage=150;context=AAACAGATTGTTTTCGGCGTAAATATAGTTGGCGACGATAG;IPDRatio=2.48;frac=0.547;fracLow=0.420;fracUp=0.690;identificationQv=37
CP008925 Salmonella_enterica_subsp._enterica_serovar_Cerro_87	kinModCall	modified_base	3579744	3579744	31	-	.	coverage=151;context=CAGTTCTATCGTCGCCAACTATATTTACGCCGAAAACAATC;IPDRatio=1.52
CP008925 Salmonella_enterica_subsp._enterica_serovar_Cerro_87	kinModCall	modified_base	3579747	3579747	27	-	.	coverage=147;context=GTTCAGTTCTATCGTCGCCAACTATATTTACGCCGAAAACA;IPDRatio=1.52
CP008925 Salmonella_enterica_subsp._enterica_serovar_Cerro_87	kinModCall	modified_base	3579748	3579748	26	-	.	coverage=152;context=CGTTCAGTTCTATCGTCGCCAACTATATTTACGCCGAAAAC;IPDRatio=1.48
CP008925 Salmonella_enterica_subsp._enterica_serovar_Cerro_87	kinModCall	modified_base	3579752	3579752	30	+	.	coverage=149;context=TCGGCGTAAATATAGTTGGCGACGATAGAACTGAACGCGAA;IPDRatio=1.54
CP008925 Salmonella_enterica_subsp._enterica_serovar_Cerro_87	kinModCall	modified_base	3579757	3579757	31	-	.	coverage=156;context=TTCTGTTCGCGTTCAGTTCTATCGTCGCCAACTATATTTAC;IPDRatio=1.54
CP008925 Salmonella_enterica_subsp._enterica_serovar_Cerro_87	kinModCall	modified_base	3579760	3579760	31	+	.	coverage=155;context=AATATAGTTGGCGACGATAGAACTGAACGCGAACAGAATGA;IPDRatio=1.61
CP008925 Salmonella_enterica_subsp._enterica_serovar_Cerro_87	kinModCall	modified_base	3579761	3579761	49	-	.	coverage=152;context=GTCATTCTGTTCGCGTTCAGTTCTATCGTCGCCAACTATAT;IPDRatio=1.82
CP008925 Salmonella_enterica_subsp._enterica_serovar_Cerro_87	kinModCall	modified_base	3579763	3579763	64	-	.	coverage=155;context=TCGTCATTCTGTTCGCGTTCAGTTCTATCGTCGCCAACTAT;IPDRatio=2.02
CP008925 Salmonella_enterica_subsp._enterica_serovar_Cerro_87	kinModCall	modified_base	3579765	3579765	23	+	.	coverage=154;context=AGTTGGCGACGATAGAACTGAACGCGAACAGAATGACGATA;IPDRatio=1.43
CP008925 Salmonella_enterica_subsp._enterica_serovar_Cerro_87	kinModCall	modified_base	3579782	3579782	23	-	.	coverage=160;context=GCCAGTTTTGTCGCGCTTATCGTCATTCTGTTCGCGTTCAG;IPDRatio=1.38
CP008925 Salmonella_enterica_subsp._enterica_serovar_Cerro_87	kinModCall	modified_base	3579823	3579823	22	+	.	coverage=158;context=GCCCCATTCACCGGTCAACGAAACCATTGCATGTTGGAGAA;IPDRatio=1.40
CP008925 Salmonella_enterica_subsp._enterica_serovar_Cerro_87	kinModCall	modified_base	3579828	3579828	33	+	.	coverage=161;context=ATTCACCGGTCAACGAAACCATTGCATGTTGGAGAAGCTGA;IPDRatio=1.55
CP008925 Salmonella_enterica_subsp._enterica_serovar_Cerro_87	kinModCall	modified_base	3579830	3579830	35	-	.	coverage=169;context=ATTCAGCTTCTCCAACATGCAATGGTTTCGTTGACCGGTGA;IPDRatio=1.56
CP008925 Salmonella_enterica_subsp._enterica_serovar_Cerro_87	kinModCall	m6A	3579878	3579878	23	+	.	coverage=162;context=GTTGACGAATGGGACGCGTGATTCCCCGCCAGCAGGATAAT;IPDRatio=1.43;frac=0.109;fracLow=0.022;fracUp=0.197;identificationQv=4
CP008925 Salmonella_enterica_subsp._enterica_serovar_Cerro_87	kinModCall	modified_base	3579879	3579879	21	-	.	coverage=161;context=GATTATCCTGCTGGCGGGGAATCACGCGTCCCATTCGTCAA;IPDRatio=1.36
CP008925 Salmonella_enterica_subsp._enterica_serovar_Cerro_87	kinModCall	modified_base	3579895	3579895	28	-	.	coverage=163;context=GTACCGCCAGCGCGATGATTATCCTGCTGGCGGGGAATCAC;IPDRatio=1.53
CP008925 Salmonella_enterica_subsp._enterica_serovar_Cerro_87	kinModCall	modified_base	3579897	3579897	38	-	.	coverage=165;context=CTGTACCGCCAGCGCGATGATTATCCTGCTGGCGGGGAATC;IPDRatio=1.71
CP008925 Salmonella_enterica_subsp._enterica_serovar_Cerro_87	kinModCall	modified_base	3579900	3579900	22	-	.	coverage=168;context=CATCTGTACCGCCAGCGCGATGATTATCCTGCTGGCGGGGA;IPDRatio=1.42
CP008925 Salmonella_enterica_subsp._enterica_serovar_Cerro_87	kinModCall	modified_base	3579917	3579917	31	+	.	coverage=164;context=ATCATCGCGCTGGCGGTACAGATGATAATGGTGTCGCTGAA;IPDRatio=1.63
CP008925 Salmonella_enterica_subsp._enterica_serovar_Cerro_87	kinModCall	modified_base	3579920	3579920	46	+	.	coverage=167;context=ATCGCGCTGGCGGTACAGATGATAATGGTGTCGCTGAATAC;IPDRatio=1.85
CP008925 Salmonella_enterica_subsp._enterica_serovar_Cerro_87	kinModCall	modified_base	3579924	3579924	108	-	.	coverage=164;context=TGGCGTATTCAGCGACACCATTATCATCTGTACCGCCAGCG;IPDRatio=2.96
CP008925 Salmonella_enterica_subsp._enterica_serovar_Cerro_87	kinModCall	modified_base	3579925	3579925	26	-	.	coverage=163;context=TTGGCGTATTCAGCGACACCATTATCATCTGTACCGCCAGC;IPDRatio=1.48
CP008925 Salmonella_enterica_subsp._enterica_serovar_Cerro_87	kinModCall	modified_base	3579930	3579930	21	-	.	coverage=161;context=AATGATTGGCGTATTCAGCGACACCATTATCATCTGTACCG;IPDRatio=1.37
CP008925 Salmonella_enterica_subsp._enterica_serovar_Cerro_87	kinModCall	modified_base	3579931	3579931	36	-	.	coverage=160;context=AAATGATTGGCGTATTCAGCGACACCATTATCATCTGTACC;IPDRatio=1.72
CP008925 Salmonella_enterica_subsp._enterica_serovar_Cerro_87	kinModCall	modified_base	3579940	3579940	50	-	.	coverage=158;context=GGATTGTGCAAATGATTGGCGTATTCAGCGACACCATTATC;IPDRatio=1.82
CP008925 Salmonella_enterica_subsp._enterica_serovar_Cerro_87	kinModCall	m4C	3579943	3579943	88	+	.	coverage=157;context=AATGGTGTCGCTGAATACGCCAATCATTTGCACAATCCCCT;IPDRatio=2.69;frac=0.687;fracLow=0.509;fracUp=0.857;identificationQv=71
CP008925 Salmonella_enterica_subsp._enterica_serovar_Cerro_87	kinModCall	modified_base	3579955	3579955	26	+	.	coverage=168;context=GAATACGCCAATCATTTGCACAATCCCCTGCGCGACAGGAT;IPDRatio=1.46
CP008925 Salmonella_enterica_subsp._enterica_serovar_Cerro_87	kinModCall	modified_base	3579986	3579986	36	-	.	coverage=169;context=GCGGCCGCAGCGGCAACGTCGTATCCACCTCATCCTGTCGC;IPDRatio=1.62
CP008925 Salmonella_enterica_subsp._enterica_serovar_Cerro_87	kinModCall	modified_base	3580013	3580013	32	+	.	coverage=180;context=GCCGCTGCGGCCGCATTAGGCGTTGACCCCATTCCCGCTTC;IPDRatio=1.57
CP008925 Salmonella_enterica_subsp._enterica_serovar_Cerro_87	kinModCall	m4C	3580022	3580022	49	+	.	coverage=163;context=GCCGCATTAGGCGTTGACCCCATTCCCGCTTCATTAGAGAA;IPDRatio=1.85;frac=1.000;fracLow=0.945;fracUp=1.000;identificationQv=26
CP008925 Salmonella_enterica_subsp._enterica_serovar_Cerro_87	kinModCall	modified_base	3580031	3580031	39	+	.	coverage=173;context=GGCGTTGACCCCATTCCCGCTTCATTAGAGAACATCCCACG;IPDRatio=1.67
CP008925 Salmonella_enterica_subsp._enterica_serovar_Cerro_87	kinModCall	modified_base	3580033	3580033	25	+	.	coverage=175;context=CGTTGACCCCATTCCCGCTTCATTAGAGAACATCCCACGCT;IPDRatio=1.46
CP008925 Salmonella_enterica_subsp._enterica_serovar_Cerro_87	kinModCall	modified_base	3580042	3580042	44	-	.	coverage=176;context=GCGGTTTTCAGCGTGGGATGTTCTCTAATGAAGCGGGAATG;IPDRatio=1.73
CP008925 Salmonella_enterica_subsp._enterica_serovar_Cerro_87	kinModCall	m6A	3580044	3580044	44	+	.	coverage=173;context=TTCCCGCTTCATTAGAGAACATCCCACGCTGAAAACCGCTG;IPDRatio=1.63;frac=0.132;fracLow=0.047;fracUp=0.232;identificationQv=11
CP008925 Salmonella_enterica_subsp._enterica_serovar_Cerro_87	kinModCall	modified_base	3580058	3580058	25	+	.	coverage=162;context=GAGAACATCCCACGCTGAAAACCGCTGGTAATAGCCTGGGT;IPDRatio=1.48
CP008925 Salmonella_enterica_subsp._enterica_serovar_Cerro_87	kinModCall	m6A	3580069	3580069	96	-	.	coverage=166;context=GATATACGCTCACCCAGGCTATTACCAGCGGTTTTCAGCGT;IPDRatio=2.53;frac=0.454;fracLow=0.342;fracUp=0.585;identificationQv=65
CP008925 Salmonella_enterica_subsp._enterica_serovar_Cerro_87	kinModCall	modified_base	3580081	3580081	37	-	.	coverage=172;context=CAGGCGCAGCCGGATATACGCTCACCCAGGCTATTACCAGC;IPDRatio=1.64
CP008925 Salmonella_enterica_subsp._enterica_serovar_Cerro_87	kinModCall	modified_base	3580085	3580085	32	+	.	coverage=173;context=GTAATAGCCTGGGTGAGCGTATATCCGGCTGCGCCTGCCGC;IPDRatio=1.50
CP008925 Salmonella_enterica_subsp._enterica_serovar_Cerro_87	kinModCall	modified_base	3580086	3580086	23	-	.	coverage=173;context=CGCGGCAGGCGCAGCCGGATATACGCTCACCCAGGCTATTA;IPDRatio=1.38
CP008925 Salmonella_enterica_subsp._enterica_serovar_Cerro_87	kinModCall	modified_base	3580089	3580089	45	-	.	coverage=170;context=AGCCGCGGCAGGCGCAGCCGGATATACGCTCACCCAGGCTA;IPDRatio=1.71
CP008925 Salmonella_enterica_subsp._enterica_serovar_Cerro_87	kinModCall	modified_base	3580110	3580110	23	-	.	coverage=179;context=AAGCGCATTTGGCTGGCAGGAAGCCGCGGCAGGCGCAGCCG;IPDRatio=1.41
CP008925 Salmonella_enterica_subsp._enterica_serovar_Cerro_87	kinModCall	m4C	3580142	3580142	79	-	.	coverage=168;context=CAAATGCCTGGCGTTATCGCCTCGATAGTCAAAAGCGCATT;IPDRatio=2.21;frac=0.541;fracLow=0.413;fracUp=0.685;identificationQv=43
CP008925 Salmonella_enterica_subsp._enterica_serovar_Cerro_87	kinModCall	modified_base	3580148	3580148	22	+	.	coverage=172;context=CTTTTGACTATCGAGGCGATAACGCCAGGCATTTGCTCAAT;IPDRatio=1.40
CP008925 Salmonella_enterica_subsp._enterica_serovar_Cerro_87	kinModCall	modified_base	3580159	3580159	29	-	.	coverage=176;context=GCCTCTGGCATATTGAGCAAATGCCTGGCGTTATCGCCTCG;IPDRatio=1.45
CP008925 Salmonella_enterica_subsp._enterica_serovar_Cerro_87	kinModCall	modified_base	3580164	3580164	31	-	.	coverage=183;context=CATTTGCCTCTGGCATATTGAGCAAATGCCTGGCGTTATCG;IPDRatio=1.53
CP008925 Salmonella_enterica_subsp._enterica_serovar_Cerro_87	kinModCall	modified_base	3580168	3580168	35	+	.	coverage=174;context=AACGCCAGGCATTTGCTCAATATGCCAGAGGCAAATGAATA;IPDRatio=1.47
CP008925 Salmonella_enterica_subsp._enterica_serovar_Cerro_87	kinModCall	modified_base	3580174	3580174	35	-	.	coverage=184;context=GCAGCGTATTCATTTGCCTCTGGCATATTGAGCAAATGCCT;IPDRatio=1.62
CP008925 Salmonella_enterica_subsp._enterica_serovar_Cerro_87	kinModCall	m6A	3580176	3580176	237	+	.	coverage=175;context=GCATTTGCTCAATATGCCAGAGGCAAATGAATACGCTGCCG;IPDRatio=6.43;frac=1.000;fracLow=0.926;fracUp=1.000;identificationQv=224
CP008925 Salmonella_enterica_subsp._enterica_serovar_Cerro_87	kinModCall	modified_base	3580188	3580188	37	-	.	coverage=177;context=ATTGTGGGTCGCCGGCAGCGTATTCATTTGCCTCTGGCATA;IPDRatio=1.65
CP008925 Salmonella_enterica_subsp._enterica_serovar_Cerro_87	kinModCall	modified_base	3580189	3580189	27	+	.	coverage=173;context=ATGCCAGAGGCAAATGAATACGCTGCCGGCGACCCACAATA;IPDRatio=1.51
CP008925 Salmonella_enterica_subsp._enterica_serovar_Cerro_87	kinModCall	modified_base	3580200	3580200	26	+	.	coverage=172;context=AAATGAATACGCTGCCGGCGACCCACAATAACGCGATGATG;IPDRatio=1.46
CP008925 Salmonella_enterica_subsp._enterica_serovar_Cerro_87	kinModCall	modified_base	3580203	3580203	34	+	.	coverage=149;context=TGAATACGCTGCCGGCGACCCACAATAACGCGATGATGGGA;IPDRatio=1.70
CP008925 Salmonella_enterica_subsp._enterica_serovar_Cerro_87	kinModCall	modified_base	3580224	3580224	40	-	.	coverage=191;context=CCGTCTGATGCAATGGCTGATTCCCATCATCGCGTTATTGT;IPDRatio=1.62
CP008925 Salmonella_enterica_subsp._enterica_serovar_Cerro_87	kinModCall	modified_base	3580225	3580225	21	-	.	coverage=185;context=CCCGTCTGATGCAATGGCTGATTCCCATCATCGCGTTATTG;IPDRatio=1.36
CP008925 Salmonella_enterica_subsp._enterica_serovar_Cerro_87	kinModCall	modified_base	3580265	3580265	27	+	.	coverage=181;context=GCGACGCCTTTGATGCCGCGAATGATAATTAACAGGGCACA;IPDRatio=1.54
CP008925 Salmonella_enterica_subsp._enterica_serovar_Cerro_87	kinModCall	modified_base	3580272	3580272	30	+	.	coverage=174;context=CTTTGATGCCGCGAATGATAATTAACAGGGCACAGAACGCC;IPDRatio=1.51
CP008925 Salmonella_enterica_subsp._enterica_serovar_Cerro_87	kinModCall	modified_base	3580272	3580272	31	-	.	coverage=187;context=GGCGTTCTGTGCCCTGTTAATTATCATTCGCGGCATCAAAG;IPDRatio=1.52
CP008925 Salmonella_enterica_subsp._enterica_serovar_Cerro_87	kinModCall	modified_base	3580273	3580273	31	+	.	coverage=177;context=TTTGATGCCGCGAATGATAATTAACAGGGCACAGAACGCCA;IPDRatio=1.52
CP008925 Salmonella_enterica_subsp._enterica_serovar_Cerro_87	kinModCall	modified_base	3580276	3580276	46	-	.	coverage=187;context=CTCTGGCGTTCTGTGCCCTGTTAATTATCATTCGCGGCATC;IPDRatio=1.73
CP008925 Salmonella_enterica_subsp._enterica_serovar_Cerro_87	kinModCall	m6A	3580287	3580287	195	+	.	coverage=174;context=TGATAATTAACAGGGCACAGAACGCCAGAGCAATGCCGGAG;IPDRatio=9.83;frac=0.948;fracLow=0.817;fracUp=1.000;identificationQv=185
CP008925 Salmonella_enterica_subsp._enterica_serovar_Cerro_87	kinModCall	modified_base	3580288	3580288	165	-	.	coverage=183;context=TCTCCGGCATTGCTCTGGCGTTCTGTGCCCTGTTAATTATC;IPDRatio=4.14
CP008925 Salmonella_enterica_subsp._enterica_serovar_Cerro_87	kinModCall	m6A	3580295	3580295	294	+	.	coverage=174;context=AACAGGGCACAGAACGCCAGAGCAATGCCGGAGATAAGCGG;IPDRatio=11.23;frac=0.985;fracLow=0.921;fracUp=1.000;identificationQv=296
CP008925 Salmonella_enterica_subsp._enterica_serovar_Cerro_87	kinModCall	modified_base	3580338	3580338	27	+	.	coverage=179;context=GAATGTTGAAGGCGAAATGGAGCGCGCGTGAGACGGCATTC;IPDRatio=1.52
CP008925 Salmonella_enterica_subsp._enterica_serovar_Cerro_87	kinModCall	modified_base	3580375	3580375	87	-	.	coverage=172;context=TCGTCGCCTACGGGTTGATTTTTAATAGCGTGCAGGCGAAT;IPDRatio=2.26
CP008925 Salmonella_enterica_subsp._enterica_serovar_Cerro_87	kinModCall	modified_base	3580378	3580378	38	-	.	coverage=180;context=TGCTCGTCGCCTACGGGTTGATTTTTAATAGCGTGCAGGCG;IPDRatio=1.57
CP008925 Salmonella_enterica_subsp._enterica_serovar_Cerro_87	kinModCall	modified_base	3580380	3580380	22	+	.	coverage=183;context=CCTGCACGCTATTAAAAATCAACCCGTAGGCGACGAGCAGA;IPDRatio=1.38
CP008925 Salmonella_enterica_subsp._enterica_serovar_Cerro_87	kinModCall	modified_base	3580400	3580400	23	-	.	coverage=168;context=GGCGTGGTTTTCGCCCTCTTTCTGCTCGTCGCCTACGGGTT;IPDRatio=1.46
CP008925 Salmonella_enterica_subsp._enterica_serovar_Cerro_87	kinModCall	modified_base	3580402	3580402	34	+	.	coverage=160;context=CCCGTAGGCGACGAGCAGAAAGAGGGCGAAAACCACGCCCA;IPDRatio=1.61
CP008925 Salmonella_enterica_subsp._enterica_serovar_Cerro_87	kinModCall	modified_base	3580415	3580415	30	+	.	coverage=166;context=AGCAGAAAGAGGGCGAAAACCACGCCCATCCAGCGCATTCC;IPDRatio=1.55
CP008925 Salmonella_enterica_subsp._enterica_serovar_Cerro_87	kinModCall	modified_base	3580420	3580420	31	+	.	coverage=171;context=AAAGAGGGCGAAAACCACGCCCATCCAGCGCATTCCCAGCC;IPDRatio=1.57
CP008925 Salmonella_enterica_subsp._enterica_serovar_Cerro_87	kinModCall	modified_base	3580431	3580431	22	+	.	coverage=173;context=AAACCACGCCCATCCAGCGCATTCCCAGCCCACGCGCCATA;IPDRatio=1.37
CP008925 Salmonella_enterica_subsp._enterica_serovar_Cerro_87	kinModCall	modified_base	3580450	3580450	21	+	.	coverage=177;context=CATTCCCAGCCCACGCGCCATATACCACGCCGGGCCGCCGC;IPDRatio=1.37
CP008925 Salmonella_enterica_subsp._enterica_serovar_Cerro_87	kinModCall	modified_base	3580451	3580451	24	+	.	coverage=173;context=ATTCCCAGCCCACGCGCCATATACCACGCCGGGCCGCCGCG;IPDRatio=1.37
CP008925 Salmonella_enterica_subsp._enterica_serovar_Cerro_87	kinModCall	modified_base	3580477	3580477	21	-	.	coverage=165;context=AAGAACGTGACCCGACAGGCCAGTTCCGCGGCGGCCCGGCG;IPDRatio=1.44
CP008925 Salmonella_enterica_subsp._enterica_serovar_Cerro_87	kinModCall	modified_base	3580495	3580495	34	+	.	coverage=180;context=CTGGCCTGTCGGGTCACGTTCTTTATAAAGCTGGGCAAGCG;IPDRatio=1.59
CP008925 Salmonella_enterica_subsp._enterica_serovar_Cerro_87	kinModCall	modified_base	3580501	3580501	28	+	.	coverage=180;context=TGTCGGGTCACGTTCTTTATAAAGCTGGGCAAGCGAACACT;IPDRatio=1.47
CP008925 Salmonella_enterica_subsp._enterica_serovar_Cerro_87	kinModCall	modified_base	3580504	3580504	39	-	.	coverage=175;context=CCGAGTGTTCGCTTGCCCAGCTTTATAAAGAACGTGACCCG;IPDRatio=1.66
CP008925 Salmonella_enterica_subsp._enterica_serovar_Cerro_87	kinModCall	m6A	3580516	3580516	72	+	.	coverage=183;context=TTTATAAAGCTGGGCAAGCGAACACTCGGCGAAGGAGGTCG;IPDRatio=2.10;frac=0.381;fracLow=0.273;fracUp=0.480;identificationQv=3
CP008925 Salmonella_enterica_subsp._enterica_serovar_Cerro_87	kinModCall	m6A	3580534	3580534	38	-	.	coverage=172;context=CGGCCATCATTGGCATGGCGACCTCCTTCGCCGAGTGTTCG;IPDRatio=1.63;frac=0.214;fracLow=0.105;fracUp=0.311;identificationQv=4
CP008925 Salmonella_enterica_subsp._enterica_serovar_Cerro_87	kinModCall	m4C	3580538	3580538	59	+	.	coverage=174;context=CACTCGGCGAAGGAGGTCGCCATGCCAATGATGGCCGAGAC;IPDRatio=2.00;frac=0.747;fracLow=0.503;fracUp=0.954;identificationQv=26
CP008925 Salmonella_enterica_subsp._enterica_serovar_Cerro_87	kinModCall	modified_base	3580559	3580559	22	-	.	coverage=169;context=GGCGCGGTATTCTGGATGTGGGTCTCGGCCATCATTGGCAT;IPDRatio=1.64
CP008925 Salmonella_enterica_subsp._enterica_serovar_Cerro_87	kinModCall	modified_base	3580561	3580561	24	+	.	coverage=187;context=GCCAATGATGGCCGAGACCCACATCCAGAATACCGCGCCGG;IPDRatio=1.36
CP008925 Salmonella_enterica_subsp._enterica_serovar_Cerro_87	kinModCall	modified_base	3580583	3580583	27	+	.	coverage=184;context=ATCCAGAATACCGCGCCGGGACCGCCTGCGGCGATAGCCAG;IPDRatio=1.49
CP008925 Salmonella_enterica_subsp._enterica_serovar_Cerro_87	kinModCall	modified_base	3580610	3580610	45	+	.	coverage=178;context=GCGGCGATAGCCAGCGCCACGCCGGCCAGATTACCGCTGCC;IPDRatio=1.74
CP008925 Salmonella_enterica_subsp._enterica_serovar_Cerro_87	kinModCall	modified_base	3580619	3580619	34	+	.	coverage=180;context=GCCAGCGCCACGCCGGCCAGATTACCGCTGCCAATCCGCGC;IPDRatio=1.51
CP008925 Salmonella_enterica_subsp._enterica_serovar_Cerro_87	kinModCall	modified_base	3580619	3580619	69	-	.	coverage=186;context=GCGCGGATTGGCAGCGGTAATCTGGCCGGCGTGGCGCTGGC;IPDRatio=1.93
CP008925 Salmonella_enterica_subsp._enterica_serovar_Cerro_87	kinModCall	m6A	3580633	3580633	68	-	.	coverage=182;context=GTACCAGCCTCGCGGCGCGGATTGGCAGCGGTAATCTGGCC;IPDRatio=1.99;frac=0.307;fracLow=0.193;fracUp=0.433;identificationQv=47
CP008925 Salmonella_enterica_subsp._enterica_serovar_Cerro_87	kinModCall	modified_base	3580650	3580650	31	+	.	coverage=155;context=CAATCCGCGCCGCGAGGCTGGTACACAGTGCCTGAAATGAC;IPDRatio=1.60
CP008925 Salmonella_enterica_subsp._enterica_serovar_Cerro_87	kinModCall	m6A	3580669	3580669	42	+	.	coverage=178;context=GGTACACAGTGCCTGAAATGACGTCAGGCCGCCTGGCTGCG;IPDRatio=1.73;frac=0.267;fracLow=0.158;fracUp=0.409;identificationQv=10
CP008925 Salmonella_enterica_subsp._enterica_serovar_Cerro_87	kinModCall	m6A	3580672	3580672	25	-	.	coverage=175;context=GCCCGCAGCCAGGCGGCCTGACGTCATTTCAGGCACTGTGT;IPDRatio=1.50;frac=0.718;fracLow=0.489;fracUp=0.899;identificationQv=8
CP008925 Salmonella_enterica_subsp._enterica_serovar_Cerro_87	kinModCall	modified_base	3580688	3580688	30	+	.	coverage=168;context=GACGTCAGGCCGCCTGGCTGCGGGCTAAGGCTGCCTTTCAG;IPDRatio=1.56
CP008925 Salmonella_enterica_subsp._enterica_serovar_Cerro_87	kinModCall	modified_base	3580695	3580695	28	-	.	coverage=168;context=CCGCAGTCTGAAAGGCAGCCTTAGCCCGCAGCCAGGCGGCC;IPDRatio=1.50
CP008925 Salmonella_enterica_subsp._enterica_serovar_Cerro_87	kinModCall	modified_base	3580699	3580699	22	-	.	coverage=163;context=TTAGCCGCAGTCTGAAAGGCAGCCTTAGCCCGCAGCCAGGC;IPDRatio=1.37
CP008925 Salmonella_enterica_subsp._enterica_serovar_Cerro_87	kinModCall	modified_base	3580705	3580705	32	-	.	coverage=170;context=GCCAATTTAGCCGCAGTCTGAAAGGCAGCCTTAGCCCGCAG;IPDRatio=1.54
CP008925 Salmonella_enterica_subsp._enterica_serovar_Cerro_87	kinModCall	modified_base	3580717	3580717	21	-	.	coverage=162;context=TTCGTTATATTCGCCAATTTAGCCGCAGTCTGAAAGGCAGC;IPDRatio=1.42
CP008925 Salmonella_enterica_subsp._enterica_serovar_Cerro_87	kinModCall	m4C	3580723	3580723	67	-	.	coverage=158;context=TTCAATTTCGTTATATTCGCCAATTTAGCCGCAGTCTGAAA;IPDRatio=2.23;frac=0.600;fracLow=0.441;fracUp=0.769;identificationQv=60
CP008925 Salmonella_enterica_subsp._enterica_serovar_Cerro_87	kinModCall	modified_base	3580726	3580726	48	+	.	coverage=157;context=CAGACTGCGGCTAAATTGGCGAATATAACGAAATTGAATGA;IPDRatio=1.91
CP008925 Salmonella_enterica_subsp._enterica_serovar_Cerro_87	kinModCall	modified_base	3580735	3580735	29	-	.	coverage=172;context=GTACCGGATTCATTCAATTTCGTTATATTCGCCAATTTAGC;IPDRatio=1.53
CP008925 Salmonella_enterica_subsp._enterica_serovar_Cerro_87	kinModCall	modified_base	3580741	3580741	23	-	.	coverage=174;context=CCTGGCGTACCGGATTCATTCAATTTCGTTATATTCGCCAA;IPDRatio=1.42
CP008925 Salmonella_enterica_subsp._enterica_serovar_Cerro_87	kinModCall	m6A	3580742	3580742	63	+	.	coverage=168;context=TGGCGAATATAACGAAATTGAATGAATCCGGTACGCCAGGT;IPDRatio=2.17;frac=0.557;fracLow=0.410;fracUp=0.723;identificationQv=7
CP008925 Salmonella_enterica_subsp._enterica_serovar_Cerro_87	kinModCall	modified_base	3580758	3580758	29	-	.	coverage=172;context=CGCAGGATGTTGGTTTACCTGGCGTACCGGATTCATTCAAT;IPDRatio=1.78
CP008925 Salmonella_enterica_subsp._enterica_serovar_Cerro_87	kinModCall	modified_base	3580768	3580768	38	-	.	coverage=160;context=TGCTGCTCGGCGCAGGATGTTGGTTTACCTGGCGTACCGGA;IPDRatio=1.72
CP008925 Salmonella_enterica_subsp._enterica_serovar_Cerro_87	kinModCall	m6A	3580792	3580792	41	+	.	coverage=171;context=TCCTGCGCCGAGCAGCAGGTAAATCATTACCGAGCCCCAGA;IPDRatio=1.65;frac=0.208;fracLow=0.099;fracUp=0.326;identificationQv=18
CP008925 Salmonella_enterica_subsp._enterica_serovar_Cerro_87	kinModCall	modified_base	3580794	3580794	58	-	.	coverage=173;context=ACTCTGGGGCTCGGTAATGATTTACCTGCTGCTCGGCGCAG;IPDRatio=1.90
CP008925 Salmonella_enterica_subsp._enterica_serovar_Cerro_87	kinModCall	modified_base	3580804	3580804	23	+	.	coverage=166;context=CAGCAGGTAAATCATTACCGAGCCCCAGAGTATTTCGTTAA;IPDRatio=1.40
CP008925 Salmonella_enterica_subsp._enterica_serovar_Cerro_87	kinModCall	modified_base	3580805	3580805	29	-	.	coverage=158;context=ATTAACGAAATACTCTGGGGCTCGGTAATGATTTACCTGCT;IPDRatio=1.55
CP008925 Salmonella_enterica_subsp._enterica_serovar_Cerro_87	kinModCall	m6A	3580812	3580812	272	+	.	coverage=167;context=AAATCATTACCGAGCCCCAGAGTATTTCGTTAATAAAACTG;IPDRatio=8.10;frac=1.000;fracLow=0.940;fracUp=1.000;identificationQv=288
CP008925 Salmonella_enterica_subsp._enterica_serovar_Cerro_87	kinModCall	modified_base	3580823	3580823	29	+	.	coverage=169;context=GAGCCCCAGAGTATTTCGTTAATAAAACTGAAAAACTCAGG;IPDRatio=1.47
CP008925 Salmonella_enterica_subsp._enterica_serovar_Cerro_87	kinModCall	modified_base	3580828	3580828	31	-	.	coverage=170;context=TAATGCCTGAGTTTTTCAGTTTTATTAACGAAATACTCTGG;IPDRatio=1.53
CP008925 Salmonella_enterica_subsp._enterica_serovar_Cerro_87	kinModCall	modified_base	3580831	3580831	28	-	.	coverage=175;context=CGTTAATGCCTGAGTTTTTCAGTTTTATTAACGAAATACTC;IPDRatio=1.50
CP008925 Salmonella_enterica_subsp._enterica_serovar_Cerro_87	kinModCall	modified_base	3580847	3580847	37	-	.	coverage=179;context=GCATCAACAAGAGGGACGTTAATGCCTGAGTTTTTCAGTTT;IPDRatio=1.59
CP008925 Salmonella_enterica_subsp._enterica_serovar_Cerro_87	kinModCall	modified_base	3580862	3580862	25	-	.	coverage=177;context=CATCAAAGCGTGACGGCATCAACAAGAGGGACGTTAATGCC;IPDRatio=1.45
CP008925 Salmonella_enterica_subsp._enterica_serovar_Cerro_87	kinModCall	m6A	3580883	3580883	252	+	.	coverage=178;context=GATGCCGTCACGCTTTGATGATCCTGTATAAGCGTGACCCA;IPDRatio=6.33;frac=0.983;fracLow=0.869;fracUp=1.000;identificationQv=247
CP008925 Salmonella_enterica_subsp._enterica_serovar_Cerro_87	kinModCall	m6A	3580884	3580884	235	-	.	coverage=175;context=ATGGGTCACGCTTATACAGGATCATCAAAGCGTGACGGCAT;IPDRatio=7.01;frac=0.974;fracLow=0.876;fracUp=1.000;identificationQv=232
CP008925 Salmonella_enterica_subsp._enterica_serovar_Cerro_87	kinModCall	modified_base	3580892	3580892	57	-	.	coverage=172;context=TCTACATCATGGGTCACGCTTATACAGGATCATCAAAGCGT;IPDRatio=1.93
CP008925 Salmonella_enterica_subsp._enterica_serovar_Cerro_87	kinModCall	modified_base	3580898	3580898	31	+	.	coverage=166;context=TGATGATCCTGTATAAGCGTGACCCATGATGTAGATGACCT;IPDRatio=1.53
CP008925 Salmonella_enterica_subsp._enterica_serovar_Cerro_87	kinModCall	m4C	3580911	3580911	22	-	.	coverage=167;context=TATTAGTCTGACAAGGTCATCTACATCATGGGTCACGCTTA;IPDRatio=1.42;frac=0.573;fracLow=0.293;fracUp=0.829;identificationQv=11
CP008925 Salmonella_enterica_subsp._enterica_serovar_Cerro_87	kinModCall	modified_base	3580912	3580912	42	-	.	coverage=179;context=ATATTAGTCTGACAAGGTCATCTACATCATGGGTCACGCTT;IPDRatio=1.69
CP008925 Salmonella_enterica_subsp._enterica_serovar_Cerro_87	kinModCall	modified_base	3580917	3580917	23	+	.	coverage=168;context=TGACCCATGATGTAGATGACCTTGTCAGACTAATATTAACG;IPDRatio=1.40
CP008925 Salmonella_enterica_subsp._enterica_serovar_Cerro_87	kinModCall	modified_base	3580918	3580918	33	-	.	coverage=170;context=CCGTTAATATTAGTCTGACAAGGTCATCTACATCATGGGTC;IPDRatio=1.60
CP008925 Salmonella_enterica_subsp._enterica_serovar_Cerro_87	kinModCall	modified_base	3580926	3580926	31	+	.	coverage=170;context=ATGTAGATGACCTTGTCAGACTAATATTAACGGCAGTTTAC;IPDRatio=1.53
CP008925 Salmonella_enterica_subsp._enterica_serovar_Cerro_87	kinModCall	modified_base	3580928	3580928	22	+	.	coverage=173;context=GTAGATGACCTTGTCAGACTAATATTAACGGCAGTTTACCA;IPDRatio=1.36
CP008925 Salmonella_enterica_subsp._enterica_serovar_Cerro_87	kinModCall	m6A	3580933	3580933	94	-	.	coverage=177;context=ATTTATGGTAAACTGCCGTTAATATTAGTCTGACAAGGTCA;IPDRatio=2.54;frac=0.432;fracLow=0.304;fracUp=0.559;identificationQv=29
CP008925 Salmonella_enterica_subsp._enterica_serovar_Cerro_87	kinModCall	modified_base	3580935	3580935	46	-	.	coverage=169;context=GTATTTATGGTAAACTGCCGTTAATATTAGTCTGACAAGGT;IPDRatio=1.74
CP008925 Salmonella_enterica_subsp._enterica_serovar_Cerro_87	kinModCall	modified_base	3580939	3580939	50	+	.	coverage=171;context=TGTCAGACTAATATTAACGGCAGTTTACCATAAATACGGCG;IPDRatio=2.00
CP008925 Salmonella_enterica_subsp._enterica_serovar_Cerro_87	kinModCall	m6A	3580943	3580943	40	-	.	coverage=184;context=ATACCGCCGTATTTATGGTAAACTGCCGTTAATATTAGTCT;IPDRatio=1.64;frac=0.176;fracLow=0.097;fracUp=0.265;identificationQv=11
CP008925 Salmonella_enterica_subsp._enterica_serovar_Cerro_87	kinModCall	modified_base	3580944	3580944	24	+	.	coverage=157;context=GACTAATATTAACGGCAGTTTACCATAAATACGGCGGTATC;IPDRatio=1.49
CP008925 Salmonella_enterica_subsp._enterica_serovar_Cerro_87	kinModCall	modified_base	3580947	3580947	34	+	.	coverage=159;context=TAATATTAACGGCAGTTTACCATAAATACGGCGGTATCCTT;IPDRatio=1.63
CP008925 Salmonella_enterica_subsp._enterica_serovar_Cerro_87	kinModCall	modified_base	3580950	3580950	21	+	.	coverage=169;context=TATTAACGGCAGTTTACCATAAATACGGCGGTATCCTTTAA;IPDRatio=1.40
CP008925 Salmonella_enterica_subsp._enterica_serovar_Cerro_87	kinModCall	m4C	3580956	3580956	22	-	.	coverage=176;context=GCGCAATTAAAGGATACCGCCGTATTTATGGTAAACTGCCG;IPDRatio=1.49;frac=0.272;fracLow=0.138;fracUp=0.406;identificationQv=27
CP008925 Salmonella_enterica_subsp._enterica_serovar_Cerro_87	kinModCall	modified_base	3580978	3580978	25	-	.	coverage=178;context=TGCGTATCTGCCGACGGTTGATGCGCAATTAAAGGATACCG;IPDRatio=1.41
CP008925 Salmonella_enterica_subsp._enterica_serovar_Cerro_87	kinModCall	modified_base	3581047	3581047	29	-	.	coverage=167;context=CCCTGATGATAACACGACGCACTCACAGCGCAACCGCCTAC;IPDRatio=1.48
CP008925 Salmonella_enterica_subsp._enterica_serovar_Cerro_87	kinModCall	m4C	3581052	3581052	40	+	.	coverage=148;context=CGGTTGCGCTGTGAGTGCGTCGTGTTATCATCAGGGTAGAC;IPDRatio=1.81;frac=0.626;fracLow=0.423;fracUp=0.837;identificationQv=15
CP008925 Salmonella_enterica_subsp._enterica_serovar_Cerro_87	kinModCall	modified_base	3581056	3581056	37	+	.	coverage=157;context=TGCGCTGTGAGTGCGTCGTGTTATCATCAGGGTAGACCGGT;IPDRatio=1.63
CP008925 Salmonella_enterica_subsp._enterica_serovar_Cerro_87	kinModCall	modified_base	3581059	3581059	43	-	.	coverage=171;context=GTAACCGGTCTACCCTGATGATAACACGACGCACTCACAGC;IPDRatio=1.67
CP008925 Salmonella_enterica_subsp._enterica_serovar_Cerro_87	kinModCall	modified_base	3581063	3581063	28	+	.	coverage=155;context=TGAGTGCGTCGTGTTATCATCAGGGTAGACCGGTTACATCC;IPDRatio=1.54
CP008925 Salmonella_enterica_subsp._enterica_serovar_Cerro_87	kinModCall	modified_base	3581070	3581070	50	-	.	coverage=164;context=TGTTAGGGGATGTAACCGGTCTACCCTGATGATAACACGAC;IPDRatio=1.94
CP008925 Salmonella_enterica_subsp._enterica_serovar_Cerro_87	kinModCall	modified_base	3581075	3581075	27	+	.	coverage=140;context=GTTATCATCAGGGTAGACCGGTTACATCCCCTAACAAGCTG;IPDRatio=1.60
CP008925 Salmonella_enterica_subsp._enterica_serovar_Cerro_87	kinModCall	modified_base	3581079	3581079	28	-	.	coverage=170;context=TAAACAGCTTGTTAGGGGATGTAACCGGTCTACCCTGATGA;IPDRatio=1.48
CP008925 Salmonella_enterica_subsp._enterica_serovar_Cerro_87	kinModCall	modified_base	3581085	3581085	35	+	.	coverage=144;context=GGGTAGACCGGTTACATCCCCTAACAAGCTGTTTAAAGAGA;IPDRatio=1.73
CP008925 Salmonella_enterica_subsp._enterica_serovar_Cerro_87	kinModCall	modified_base	3581086	3581086	23	-	.	coverage=172;context=TTCTCTTTAAACAGCTTGTTAGGGGATGTAACCGGTCTACC;IPDRatio=1.50
CP008925 Salmonella_enterica_subsp._enterica_serovar_Cerro_87	kinModCall	m4C	3581092	3581092	59	-	.	coverage=168;context=TAGAGTTTCTCTTTAAACAGCTTGTTAGGGGATGTAACCGG;IPDRatio=2.05;frac=0.352;fracLow=0.214;fracUp=0.473;identificationQv=4
CP008925 Salmonella_enterica_subsp._enterica_serovar_Cerro_87	kinModCall	modified_base	3581100	3581100	51	-	.	coverage=163;context=CGTCATGATAGAGTTTCTCTTTAAACAGCTTGTTAGGGGAT;IPDRatio=1.92
CP008925 Salmonella_enterica_subsp._enterica_serovar_Cerro_87	kinModCall	modified_base	3581110	3581110	21	+	.	coverage=154;context=AAGCTGTTTAAAGAGAAACTCTATCATGACGGACAAATTGA;IPDRatio=1.42
CP008925 Salmonella_enterica_subsp._enterica_serovar_Cerro_87	kinModCall	modified_base	3581114	3581114	21	+	.	coverage=158;context=TGTTTAAAGAGAAACTCTATCATGACGGACAAATTGACCTC;IPDRatio=1.38
CP008925 Salmonella_enterica_subsp._enterica_serovar_Cerro_87	kinModCall	modified_base	3581117	3581117	44	-	.	coverage=174;context=AGGGAGGTCAATTTGTCCGTCATGATAGAGTTTCTCTTTAA;IPDRatio=1.91
CP008925 Salmonella_enterica_subsp._enterica_serovar_Cerro_87	kinModCall	modified_base	3581121	3581121	25	-	.	coverage=173;context=ACGAAGGGAGGTCAATTTGTCCGTCATGATAGAGTTTCTCT;IPDRatio=1.49
CP008925 Salmonella_enterica_subsp._enterica_serovar_Cerro_87	kinModCall	m6A	3581130	3581130	60	+	.	coverage=160;context=CTATCATGACGGACAAATTGACCTCCCTTCGTCAGTTCACC;IPDRatio=1.95;frac=0.369;fracLow=0.238;fracUp=0.525;identificationQv=18
CP008925 Salmonella_enterica_subsp._enterica_serovar_Cerro_87	kinModCall	m6A	3581138	3581138	21	-	.	coverage=174;context=ACTACGGTGGTGAACTGACGAAGGGAGGTCAATTTGTCCGT;IPDRatio=1.43;frac=0.172;fracLow=0.083;fracUp=0.266;identificationQv=20
CP008925 Salmonella_enterica_subsp._enterica_serovar_Cerro_87	kinModCall	modified_base	3581150	3581150	32	+	.	coverage=146;context=ACCTCCCTTCGTCAGTTCACCACCGTAGTGGCTGATACCGG;IPDRatio=1.54
CP008925 Salmonella_enterica_subsp._enterica_serovar_Cerro_87	kinModCall	modified_base	3581156	3581156	34	-	.	coverage=168;context=ATATCTCCGGTATCAGCCACTACGGTGGTGAACTGACGAAG;IPDRatio=1.58
CP008925 Salmonella_enterica_subsp._enterica_serovar_Cerro_87	kinModCall	modified_base	3581157	3581157	22	-	.	coverage=169;context=GATATCTCCGGTATCAGCCACTACGGTGGTGAACTGACGAA;IPDRatio=1.40
CP008925 Salmonella_enterica_subsp._enterica_serovar_Cerro_87	kinModCall	modified_base	3581159	3581159	31	-	.	coverage=161;context=GCGATATCTCCGGTATCAGCCACTACGGTGGTGAACTGACG;IPDRatio=1.59
CP008925 Salmonella_enterica_subsp._enterica_serovar_Cerro_87	kinModCall	modified_base	3581161	3581161	25	-	.	coverage=166;context=CCGCGATATCTCCGGTATCAGCCACTACGGTGGTGAACTGA;IPDRatio=1.50
CP008925 Salmonella_enterica_subsp._enterica_serovar_Cerro_87	kinModCall	modified_base	3581176	3581176	28	-	.	coverage=170;context=GGTACAGCTTCATTGCCGCGATATCTCCGGTATCAGCCACT;IPDRatio=1.49
CP008925 Salmonella_enterica_subsp._enterica_serovar_Cerro_87	kinModCall	modified_base	3581183	3581183	21	+	.	coverage=155;context=GATACCGGAGATATCGCGGCAATGAAGCTGTACCAGCCGCA;IPDRatio=1.38
CP008925 Salmonella_enterica_subsp._enterica_serovar_Cerro_87	kinModCall	modified_base	3581191	3581191	21	+	.	coverage=152;context=AGATATCGCGGCAATGAAGCTGTACCAGCCGCAGGATGCTA;IPDRatio=1.36
CP008925 Salmonella_enterica_subsp._enterica_serovar_Cerro_87	kinModCall	modified_base	3581197	3581197	51	-	.	coverage=168;context=TAGTTGTAGCATCCTGCGGCTGGTACAGCTTCATTGCCGCG;IPDRatio=1.92
CP008925 Salmonella_enterica_subsp._enterica_serovar_Cerro_87	kinModCall	m4C	3581215	3581215	44	+	.	coverage=149;context=CCAGCCGCAGGATGCTACAACTAACCCTTCTCTCATTCTTA;IPDRatio=1.77;frac=0.408;fracLow=0.238;fracUp=0.575;identificationQv=5
CP008925 Salmonella_enterica_subsp._enterica_serovar_Cerro_87	kinModCall	modified_base	3581216	3581216	29	-	.	coverage=171;context=TTAAGAATGAGAGAAGGGTTAGTTGTAGCATCCTGCGGCTG;IPDRatio=1.44
CP008925 Salmonella_enterica_subsp._enterica_serovar_Cerro_87	kinModCall	modified_base	3581231	3581231	35	-	.	coverage=187;context=GGGATTTGCGCTGCGTTAAGAATGAGAGAAGGGTTAGTTGT;IPDRatio=1.57
CP008925 Salmonella_enterica_subsp._enterica_serovar_Cerro_87	kinModCall	m6A	3581301	3581301	246	+	.	coverage=167;context=TCGCCTGGGCGAAACAGCAGAGCAGCGACCGCGCGCAGCAG;IPDRatio=9.19;frac=0.882;fracLow=0.799;fracUp=0.968;identificationQv=260
CP008925 Salmonella_enterica_subsp._enterica_serovar_Cerro_87	kinModCall	modified_base	3581324	3581324	21	-	.	coverage=189;context=AGCTTATCGGTCGCGTCAACAACCTGCTGCGCGCGGTCGCT;IPDRatio=1.39
CP008925 Salmonella_enterica_subsp._enterica_serovar_Cerro_87	kinModCall	modified_base	3581339	3581339	25	-	.	coverage=185;context=CCAATATTCACCGCCAGCTTATCGGTCGCGTCAACAACCTG;IPDRatio=1.42
CP008925 Salmonella_enterica_subsp._enterica_serovar_Cerro_87	kinModCall	modified_base	3581352	3581352	25	+	.	coverage=166;context=CGACCGATAAGCTGGCGGTGAATATTGGCCTGGAGATCCTG;IPDRatio=1.44
CP008925 Salmonella_enterica_subsp._enterica_serovar_Cerro_87	kinModCall	modified_base	3581355	3581355	22	+	.	coverage=167;context=CCGATAAGCTGGCGGTGAATATTGGCCTGGAGATCCTGAAG;IPDRatio=1.36
CP008925 Salmonella_enterica_subsp._enterica_serovar_Cerro_87	kinModCall	m6A	3581367	3581367	226	+	.	coverage=169;context=CGGTGAATATTGGCCTGGAGATCCTGAAGCTGGTGCCGGGG;IPDRatio=8.69;frac=1.000;fracLow=0.924;fracUp=1.000;identificationQv=191
CP008925 Salmonella_enterica_subsp._enterica_serovar_Cerro_87	kinModCall	m6A	3581368	3581368	272	-	.	coverage=191;context=GCCCCGGCACCAGCTTCAGGATCTCCAGGCCAATATTCACC;IPDRatio=7.64;frac=0.999;fracLow=0.911;fracUp=1.000;identificationQv=264
CP008925 Salmonella_enterica_subsp._enterica_serovar_Cerro_87	kinModCall	modified_base	3581407	3581407	23	+	.	coverage=163;context=GCGTATTTCTACCGAAGTTGACGCGCGTCTGTCTTATGACA;IPDRatio=1.40
CP008925 Salmonella_enterica_subsp._enterica_serovar_Cerro_87	kinModCall	modified_base	3581421	3581421	40	+	.	coverage=159;context=AAGTTGACGCGCGTCTGTCTTATGACACTGAAGCGTCTATC;IPDRatio=1.72
CP008925 Salmonella_enterica_subsp._enterica_serovar_Cerro_87	kinModCall	m6A	3581439	3581439	39	+	.	coverage=159;context=CTTATGACACTGAAGCGTCTATCGCCAAAGCAAAACGTATC;IPDRatio=1.62;frac=0.142;fracLow=0.040;fracUp=0.254;identificationQv=6
CP008925 Salmonella_enterica_subsp._enterica_serovar_Cerro_87	kinModCall	modified_base	3581462	3581462	39	-	.	coverage=179;context=CCCGCATCATTGTAGAGTTTAATGATACGTTTTGCTTTGGC;IPDRatio=1.63
CP008925 Salmonella_enterica_subsp._enterica_serovar_Cerro_87	kinModCall	modified_base	3581466	3581466	36	+	.	coverage=156;context=AAGCAAAACGTATCATTAAACTCTACAATGATGCGGGTATC;IPDRatio=1.64
CP008925 Salmonella_enterica_subsp._enterica_serovar_Cerro_87	kinModCall	modified_base	3581468	3581468	48	-	.	coverage=172;context=CTGATACCCGCATCATTGTAGAGTTTAATGATACGTTTTGC;IPDRatio=1.90
CP008925 Salmonella_enterica_subsp._enterica_serovar_Cerro_87	kinModCall	m4C	3581475	3581475	79	-	.	coverage=179;context=ATCGTTGCTGATACCCGCATCATTGTAGAGTTTAATGATAC;IPDRatio=2.41;frac=0.645;fracLow=0.491;fracUp=0.825;identificationQv=38
CP008925 Salmonella_enterica_subsp._enterica_serovar_Cerro_87	kinModCall	modified_base	3581484	3581484	23	+	.	coverage=155;context=AACTCTACAATGATGCGGGTATCAGCAACGATCGTATCCTG;IPDRatio=1.42
CP008925 Salmonella_enterica_subsp._enterica_serovar_Cerro_87	kinModCall	modified_base	3581486	3581486	58	-	.	coverage=178;context=ATCAGGATACGATCGTTGCTGATACCCGCATCATTGTAGAG;IPDRatio=1.92
CP008925 Salmonella_enterica_subsp._enterica_serovar_Cerro_87	kinModCall	m6A	3581494	3581494	258	+	.	coverage=164;context=TGATGCGGGTATCAGCAACGATCGTATCCTGATCAAGCTGG;IPDRatio=6.57;frac=1.000;fracLow=0.917;fracUp=1.000;identificationQv=242
CP008925 Salmonella_enterica_subsp._enterica_serovar_Cerro_87	kinModCall	m6A	3581495	3581495	277	-	.	coverage=188;context=GCCAGCTTGATCAGGATACGATCGTTGCTGATACCCGCATC;IPDRatio=7.67;frac=1.000;fracLow=0.978;fracUp=1.000;identificationQv=278
CP008925 Salmonella_enterica_subsp._enterica_serovar_Cerro_87	kinModCall	m6A	3581505	3581505	282	+	.	coverage=167;context=TCAGCAACGATCGTATCCTGATCAAGCTGGCGTCCACCTGG;IPDRatio=8.27;frac=1.000;fracLow=0.986;fracUp=1.000;identificationQv=254
CP008925 Salmonella_enterica_subsp._enterica_serovar_Cerro_87	kinModCall	m6A	3581506	3581506	250	-	.	coverage=190;context=GCCAGGTGGACGCCAGCTTGATCAGGATACGATCGTTGCTG;IPDRatio=7.36;frac=0.962;fracLow=0.911;fracUp=0.974;identificationQv=233
CP008925 Salmonella_enterica_subsp._enterica_serovar_Cerro_87	kinModCall	m4C	3581521	3581521	32	+	.	coverage=171;context=CCTGATCAAGCTGGCGTCCACCTGGCAGGGCATTCGTGCAG;IPDRatio=1.55;frac=0.233;fracLow=0.111;fracUp=0.352;identificationQv=4
CP008925 Salmonella_enterica_subsp._enterica_serovar_Cerro_87	kinModCall	modified_base	3581557	3581557	40	-	.	coverage=181;context=GGTTACAGTTGATGCCTTCTTTTTCCAGCTGTTCGGCTGCA;IPDRatio=1.72
CP008925 Salmonella_enterica_subsp._enterica_serovar_Cerro_87	kinModCall	modified_base	3581565	3581565	22	+	.	coverage=168;context=AACAGCTGGAAAAAGAAGGCATCAACTGTAACCTGACGCTG;IPDRatio=1.39
CP008925 Salmonella_enterica_subsp._enterica_serovar_Cerro_87	kinModCall	modified_base	3581577	3581577	24	-	.	coverage=180;context=GAAGGAGAACAGCAGCGTCAGGTTACAGTTGATGCCTTCTT;IPDRatio=1.41
CP008925 Salmonella_enterica_subsp._enterica_serovar_Cerro_87	kinModCall	m4C	3581607	3581607	20	+	.	coverage=163;context=TGTTCTCCTTCGCGCAGGCGCGTGCGTGCGCCGAAGCGGGC;IPDRatio=1.45;frac=0.508;fracLow=0.309;fracUp=0.683;identificationQv=5
CP008925 Salmonella_enterica_subsp._enterica_serovar_Cerro_87	kinModCall	modified_base	3581626	3581626	32	+	.	coverage=145;context=GCGTGCGTGCGCCGAAGCGGGCGTCTACCTGATCTCGCCGT;IPDRatio=1.69
CP008925 Salmonella_enterica_subsp._enterica_serovar_Cerro_87	kinModCall	modified_base	3581630	3581630	42	-	.	coverage=181;context=ACGAACGGCGAGATCAGGTAGACGCCCGCTTCGGCGCACGC;IPDRatio=1.67
CP008925 Salmonella_enterica_subsp._enterica_serovar_Cerro_87	kinModCall	m6A	3581637	3581637	231	+	.	coverage=170;context=CCGAAGCGGGCGTCTACCTGATCTCGCCGTTCGTAGGTCGT;IPDRatio=6.89;frac=1.000;fracLow=0.944;fracUp=1.000;identificationQv=231
CP008925 Salmonella_enterica_subsp._enterica_serovar_Cerro_87	kinModCall	m6A	3581638	3581638	207	-	.	coverage=185;context=TACGACCTACGAACGGCGAGATCAGGTAGACGCCCGCTTCG;IPDRatio=6.98;frac=1.000;fracLow=0.915;fracUp=1.000;identificationQv=173
CP008925 Salmonella_enterica_subsp._enterica_serovar_Cerro_87	kinModCall	modified_base	3581651	3581651	25	+	.	coverage=174;context=TACCTGATCTCGCCGTTCGTAGGTCGTATTCTTGACTGGTA;IPDRatio=1.49
CP008925 Salmonella_enterica_subsp._enterica_serovar_Cerro_87	kinModCall	modified_base	3581673	3581673	85	-	.	coverage=175;context=TTTCTTGTCGGTATTGGCTTTATACCAGTCAAGAATACGAC;IPDRatio=2.46
CP008925 Salmonella_enterica_subsp._enterica_serovar_Cerro_87	kinModCall	modified_base	3581675	3581675	24	-	.	coverage=185;context=TCTTTCTTGTCGGTATTGGCTTTATACCAGTCAAGAATACG;IPDRatio=1.53
CP008925 Salmonella_enterica_subsp._enterica_serovar_Cerro_87	kinModCall	modified_base	3581682	3581682	22	+	.	coverage=173;context=TTGACTGGTATAAAGCCAATACCGACAAGAAAGACTATGCG;IPDRatio=1.38
CP008925 Salmonella_enterica_subsp._enterica_serovar_Cerro_87	kinModCall	modified_base	3581693	3581693	23	+	.	coverage=162;context=AAAGCCAATACCGACAAGAAAGACTATGCGCCAGCTGAAGA;IPDRatio=1.38
CP008925 Salmonella_enterica_subsp._enterica_serovar_Cerro_87	kinModCall	modified_base	3581697	3581697	21	-	.	coverage=178;context=CGGATCTTCAGCTGGCGCATAGTCTTTCTTGTCGGTATTGG;IPDRatio=1.35
CP008925 Salmonella_enterica_subsp._enterica_serovar_Cerro_87	kinModCall	modified_base	3581703	3581703	31	-	.	coverage=169;context=CACGCCCGGATCTTCAGCTGGCGCATAGTCTTTCTTGTCGG;IPDRatio=1.59
CP008925 Salmonella_enterica_subsp._enterica_serovar_Cerro_87	kinModCall	m6A	3581710	3581710	27	+	.	coverage=166;context=GAAAGACTATGCGCCAGCTGAAGATCCGGGCGTGGTTTCCG;IPDRatio=1.51;frac=0.223;fracLow=0.070;fracUp=0.347;identificationQv=7
CP008925 Salmonella_enterica_subsp._enterica_serovar_Cerro_87	kinModCall	m6A	3581713	3581713	230	+	.	coverage=162;context=AGACTATGCGCCAGCTGAAGATCCGGGCGTGGTTTCCGTAA;IPDRatio=9.06;frac=1.000;fracLow=0.926;fracUp=1.000;identificationQv=191
CP008925 Salmonella_enterica_subsp._enterica_serovar_Cerro_87	kinModCall	modified_base	3581714	3581714	27	+	.	coverage=160;context=GACTATGCGCCAGCTGAAGATCCGGGCGTGGTTTCCGTAAC;IPDRatio=1.53
CP008925 Salmonella_enterica_subsp._enterica_serovar_Cerro_87	kinModCall	m6A	3581714	3581714	264	-	.	coverage=179;context=GTTACGGAAACCACGCCCGGATCTTCAGCTGGCGCATAGTC;IPDRatio=8.15;frac=1.000;fracLow=0.931;fracUp=1.000;identificationQv=309
CP008925 Salmonella_enterica_subsp._enterica_serovar_Cerro_87	kinModCall	modified_base	3581723	3581723	44	-	.	coverage=181;context=TAGATTTCCGTTACGGAAACCACGCCCGGATCTTCAGCTGG;IPDRatio=1.73
CP008925 Salmonella_enterica_subsp._enterica_serovar_Cerro_87	kinModCall	m6A	3581737	3581737	31	+	.	coverage=174;context=GGGCGTGGTTTCCGTAACGGAAATCTATGAGTACTACAAAC;IPDRatio=1.54;frac=0.271;fracLow=0.130;fracUp=0.390;identificationQv=11
CP008925 Salmonella_enterica_subsp._enterica_serovar_Cerro_87	kinModCall	modified_base	3581746	3581746	27	+	.	coverage=163;context=TTCCGTAACGGAAATCTATGAGTACTACAAACAGCATGGTT;IPDRatio=1.57
CP008925 Salmonella_enterica_subsp._enterica_serovar_Cerro_87	kinModCall	modified_base	3581748	3581748	40	-	.	coverage=184;context=GTAACCATGCTGTTTGTAGTACTCATAGATTTCCGTTACGG;IPDRatio=1.67
CP008925 Salmonella_enterica_subsp._enterica_serovar_Cerro_87	kinModCall	modified_base	3581751	3581751	25	-	.	coverage=179;context=TTCGTAACCATGCTGTTTGTAGTACTCATAGATTTCCGTTA;IPDRatio=1.45
CP008925 Salmonella_enterica_subsp._enterica_serovar_Cerro_87	kinModCall	modified_base	3581757	3581757	55	-	.	coverage=176;context=GACGGTTTCGTAACCATGCTGTTTGTAGTACTCATAGATTT;IPDRatio=1.92
CP008925 Salmonella_enterica_subsp._enterica_serovar_Cerro_87	kinModCall	modified_base	3581768	3581768	23	-	.	coverage=168;context=GCGCCCATAACGACGGTTTCGTAACCATGCTGTTTGTAGTA;IPDRatio=1.41
CP008925 Salmonella_enterica_subsp._enterica_serovar_Cerro_87	kinModCall	modified_base	3581771	3581771	26	+	.	coverage=168;context=TACAAACAGCATGGTTACGAAACCGTCGTTATGGGCGCAAG;IPDRatio=1.48
CP008925 Salmonella_enterica_subsp._enterica_serovar_Cerro_87	kinModCall	modified_base	3581775	3581775	25	-	.	coverage=189;context=GAAGCTTGCGCCCATAACGACGGTTTCGTAACCATGCTGTT;IPDRatio=1.47
CP008925 Salmonella_enterica_subsp._enterica_serovar_Cerro_87	kinModCall	modified_base	3581780	3581780	41	-	.	coverage=192;context=TTACGGAAGCTTGCGCCCATAACGACGGTTTCGTAACCATG;IPDRatio=1.63
CP008925 Salmonella_enterica_subsp._enterica_serovar_Cerro_87	kinModCall	modified_base	3581848	3581848	21	+	.	coverage=177;context=CTGCGACCGTCTGACTATCGCGCCGGCATTGCTGAAAGAAC;IPDRatio=1.44
CP008925 Salmonella_enterica_subsp._enterica_serovar_Cerro_87	kinModCall	modified_base	3581886	3581886	21	-	.	coverage=187;context=AGAGAGCTTACGCTCAATCGCCCCTTCGCTTTCCGCCAGTT;IPDRatio=1.43
CP008925 Salmonella_enterica_subsp._enterica_serovar_Cerro_87	kinModCall	modified_base	3581894	3581894	23	-	.	coverage=181;context=CCGGAGAAAGAGAGCTTACGCTCAATCGCCCCTTCGCTTTC;IPDRatio=1.39
CP008925 Salmonella_enterica_subsp._enterica_serovar_Cerro_87	kinModCall	modified_base	3581899	3581899	26	+	.	coverage=167;context=CGAAGGGGCGATTGAGCGTAAGCTCTCTTTCTCCGGCGAAG;IPDRatio=1.52
CP008925 Salmonella_enterica_subsp._enterica_serovar_Cerro_87	kinModCall	modified_base	3581948	3581948	25	+	.	coverage=158;context=CGCCCGGAACGCATTACCGAAGCTGAGTTCCTGTGGCAGCA;IPDRatio=1.44
CP008925 Salmonella_enterica_subsp._enterica_serovar_Cerro_87	kinModCall	modified_base	3581948	3581948	29	-	.	coverage=186;context=TGCTGCCACAGGAACTCAGCTTCGGTAATGCGTTCCGGGCG;IPDRatio=1.46
CP008925 Salmonella_enterica_subsp._enterica_serovar_Cerro_87	kinModCall	modified_base	3581951	3581951	28	+	.	coverage=161;context=CCGGAACGCATTACCGAAGCTGAGTTCCTGTGGCAGCATCA;IPDRatio=1.54
CP008925 Salmonella_enterica_subsp._enterica_serovar_Cerro_87	kinModCall	modified_base	3581953	3581953	32	+	.	coverage=165;context=GGAACGCATTACCGAAGCTGAGTTCCTGTGGCAGCATCACC;IPDRatio=1.59
CP008925 Salmonella_enterica_subsp._enterica_serovar_Cerro_87	kinModCall	modified_base	3581954	3581954	21	+	.	coverage=146;context=GAACGCATTACCGAAGCTGAGTTCCTGTGGCAGCATCACCA;IPDRatio=1.57
CP008925 Salmonella_enterica_subsp._enterica_serovar_Cerro_87	kinModCall	modified_base	3581955	3581955	191	+	.	coverage=166;context=AACGCATTACCGAAGCTGAGTTCCTGTGGCAGCATCACCAG;IPDRatio=5.06
CP008925 Salmonella_enterica_subsp._enterica_serovar_Cerro_87	kinModCall	m6A	3581955	3581955	26	-	.	coverage=170;context=CTGGTGATGCTGCCACAGGAACTCAGCTTCGGTAATGCGTT;IPDRatio=1.62;frac=0.362;fracLow=0.306;fracUp=0.431;identificationQv=9
CP008925 Salmonella_enterica_subsp._enterica_serovar_Cerro_87	kinModCall	m6A	3581956	3581956	216	-	.	coverage=188;context=CCTGGTGATGCTGCCACAGGAACTCAGCTTCGGTAATGCGT;IPDRatio=8.63;frac=0.914;fracLow=0.810;fracUp=0.985;identificationQv=161
CP008925 Salmonella_enterica_subsp._enterica_serovar_Cerro_87	kinModCall	modified_base	3581976	3581976	26	-	.	coverage=186;context=TTTGTCAACCGCCATGGGATCCTGGTGATGCTGCCACAGGA;IPDRatio=1.47
CP008925 Salmonella_enterica_subsp._enterica_serovar_Cerro_87	kinModCall	m6A	3581977	3581977	231	+	.	coverage=154;context=CCTGTGGCAGCATCACCAGGATCCCATGGCGGTTGACAAAC;IPDRatio=6.77;frac=0.994;fracLow=0.978;fracUp=0.999;identificationQv=206
CP008925 Salmonella_enterica_subsp._enterica_serovar_Cerro_87	kinModCall	m6A	3581978	3581978	242	-	.	coverage=183;context=AGTTTGTCAACCGCCATGGGATCCTGGTGATGCTGCCACAG;IPDRatio=7.92;frac=0.963;fracLow=0.847;fracUp=1.000;identificationQv=239
CP008925 Salmonella_enterica_subsp._enterica_serovar_Cerro_87	kinModCall	modified_base	3581979	3581979	21	-	.	coverage=143;context=CAGTTTGTCAACCGCCATGGGATCCTGGTGATGCTGCCACA;IPDRatio=1.40
CP008925 Salmonella_enterica_subsp._enterica_serovar_Cerro_87	kinModCall	modified_base	3581981	3581981	27	+	.	coverage=140;context=TGGCAGCATCACCAGGATCCCATGGCGGTTGACAAACTGGC;IPDRatio=1.55
CP008925 Salmonella_enterica_subsp._enterica_serovar_Cerro_87	kinModCall	modified_base	3581996	3581996	31	+	.	coverage=147;context=GATCCCATGGCGGTTGACAAACTGGCGGACGGTATCCGTAA;IPDRatio=1.55
CP008925 Salmonella_enterica_subsp._enterica_serovar_Cerro_87	kinModCall	modified_base	3582003	3582003	29	+	.	coverage=144;context=TGGCGGTTGACAAACTGGCGGACGGTATCCGTAAGTTTGCG;IPDRatio=1.59
CP008925 Salmonella_enterica_subsp._enterica_serovar_Cerro_87	kinModCall	modified_base	3582023	3582023	22	+	.	coverage=163;context=GACGGTATCCGTAAGTTTGCGGTAGACCAGGAAAAACTGGA;IPDRatio=1.58
CP008925 Salmonella_enterica_subsp._enterica_serovar_Cerro_87	kinModCall	modified_base	3582025	3582025	35	+	.	coverage=164;context=CGGTATCCGTAAGTTTGCGGTAGACCAGGAAAAACTGGAAA;IPDRatio=1.78
CP008925 Salmonella_enterica_subsp._enterica_serovar_Cerro_87	kinModCall	modified_base	3582031	3582031	67	-	.	coverage=185;context=TCATTTTTTCCAGTTTTTCCTGGTCTACCGCAAACTTACGG;IPDRatio=2.19
CP008925 Salmonella_enterica_subsp._enterica_serovar_Cerro_87	kinModCall	modified_base	3582046	3582046	24	-	.	coverage=188;context=ACAGCAGATCGCCGATCATTTTTTCCAGTTTTTCCTGGTCT;IPDRatio=1.37
CP008925 Salmonella_enterica_subsp._enterica_serovar_Cerro_87	kinModCall	m6A	3582051	3582051	264	+	.	coverage=166;context=AGGAAAAACTGGAAAAAATGATCGGCGATCTGCTGTAATCA;IPDRatio=6.88;frac=0.985;fracLow=0.908;fracUp=1.000;identificationQv=227
CP008925 Salmonella_enterica_subsp._enterica_serovar_Cerro_87	kinModCall	m6A	3582052	3582052	279	-	.	coverage=192;context=ATGATTACAGCAGATCGCCGATCATTTTTTCCAGTTTTTCC;IPDRatio=6.68;frac=0.953;fracLow=0.873;fracUp=1.000;identificationQv=287
CP008925 Salmonella_enterica_subsp._enterica_serovar_Cerro_87	kinModCall	m6A	3582058	3582058	218	+	.	coverage=169;context=ACTGGAAAAAATGATCGGCGATCTGCTGTAATCATTAACGC;IPDRatio=6.26;frac=0.999;fracLow=0.918;fracUp=1.000;identificationQv=196
CP008925 Salmonella_enterica_subsp._enterica_serovar_Cerro_87	kinModCall	m6A	3582059	3582059	278	-	.	coverage=193;context=CGCGTTAATGATTACAGCAGATCGCCGATCATTTTTTCCAG;IPDRatio=6.54;frac=0.948;fracLow=0.846;fracUp=1.000;identificationQv=262
CP008925 Salmonella_enterica_subsp._enterica_serovar_Cerro_87	kinModCall	modified_base	3582070	3582070	45	-	.	coverage=173;context=TATCAGGGCCACGCGTTAATGATTACAGCAGATCGCCGATC;IPDRatio=1.73
CP008925 Salmonella_enterica_subsp._enterica_serovar_Cerro_87	kinModCall	m6A	3582091	3582091	34	-	.	coverage=185;context=CAGAAGAGGTAGCGTGACCCATATCAGGGCCACGCGTTAAT;IPDRatio=1.49;frac=0.100;fracLow=0.000;fracUp=0.201;identificationQv=6
CP008925 Salmonella_enterica_subsp._enterica_serovar_Cerro_87	kinModCall	modified_base	3582100	3582100	24	+	.	coverage=164;context=TGGCCCTGATATGGGTCACGCTACCTCTTCTGAAACCTGTC;IPDRatio=1.47
CP008925 Salmonella_enterica_subsp._enterica_serovar_Cerro_87	kinModCall	modified_base	3582102	3582102	27	+	.	coverage=168;context=GCCCTGATATGGGTCACGCTACCTCTTCTGAAACCTGTCTG;IPDRatio=1.56
CP008925 Salmonella_enterica_subsp._enterica_serovar_Cerro_87	kinModCall	modified_base	3582107	3582107	34	-	.	coverage=182;context=AAGGACAGACAGGTTTCAGAAGAGGTAGCGTGACCCATATC;IPDRatio=1.53
CP008925 Salmonella_enterica_subsp._enterica_serovar_Cerro_87	kinModCall	modified_base	3582139	3582139	38	+	.	coverage=183;context=TCTGTCCTTCCCTTCGCAGTGTATCATTCTGTTTAACGAGA;IPDRatio=1.63
CP008925 Salmonella_enterica_subsp._enterica_serovar_Cerro_87	kinModCall	modified_base	3582140	3582140	36	+	.	coverage=184;context=CTGTCCTTCCCTTCGCAGTGTATCATTCTGTTTAACGAGAC;IPDRatio=1.59
CP008925 Salmonella_enterica_subsp._enterica_serovar_Cerro_87	kinModCall	modified_base	3582143	3582143	24	+	.	coverage=188;context=TCCTTCCCTTCGCAGTGTATCATTCTGTTTAACGAGACTGT;IPDRatio=1.42
CP008925 Salmonella_enterica_subsp._enterica_serovar_Cerro_87	kinModCall	modified_base	3582144	3582144	57	-	.	coverage=200;context=AACAGTCTCGTTAAACAGAATGATACACTGCGAAGGGAAGG;IPDRatio=1.81
CP008925 Salmonella_enterica_subsp._enterica_serovar_Cerro_87	kinModCall	modified_base	3582154	3582154	52	-	.	coverage=199;context=ATTCCGTTTAAACAGTCTCGTTAAACAGAATGATACACTGC;IPDRatio=1.83
CP008925 Salmonella_enterica_subsp._enterica_serovar_Cerro_87	kinModCall	m4C	3582162	3582162	47	-	.	coverage=206;context=TCATGATTATTCCGTTTAAACAGTCTCGTTAAACAGAATGA;IPDRatio=1.77;frac=0.550;fracLow=0.394;fracUp=0.730;identificationQv=6
CP008925 Salmonella_enterica_subsp._enterica_serovar_Cerro_87	kinModCall	modified_base	3582170	3582170	21	+	.	coverage=178;context=TTTAACGAGACTGTTTAAACGGAATAATCATGAATACTTTA;IPDRatio=1.56
CP008925 Salmonella_enterica_subsp._enterica_serovar_Cerro_87	kinModCall	modified_base	3582171	3582171	26	+	.	coverage=157;context=TTAACGAGACTGTTTAAACGGAATAATCATGAATACTTTAC;IPDRatio=1.59
CP008925 Salmonella_enterica_subsp._enterica_serovar_Cerro_87	kinModCall	modified_base	3582172	3582172	21	+	.	coverage=186;context=TAACGAGACTGTTTAAACGGAATAATCATGAATACTTTACG;IPDRatio=1.42
CP008925 Salmonella_enterica_subsp._enterica_serovar_Cerro_87	kinModCall	modified_base	3582182	3582182	27	+	.	coverage=185;context=GTTTAAACGGAATAATCATGAATACTTTACGCATTGGCCTG;IPDRatio=1.46
CP008925 Salmonella_enterica_subsp._enterica_serovar_Cerro_87	kinModCall	modified_base	3582186	3582186	28	-	.	coverage=182;context=AAACCAGGCCAATGCGTAAAGTATTCATGATTATTCCGTTT;IPDRatio=1.49
CP008925 Salmonella_enterica_subsp._enterica_serovar_Cerro_87	kinModCall	modified_base	3582187	3582187	36	-	.	coverage=195;context=GAAACCAGGCCAATGCGTAAAGTATTCATGATTATTCCGTT;IPDRatio=1.67
CP008925 Salmonella_enterica_subsp._enterica_serovar_Cerro_87	kinModCall	m6A	3582196	3582196	48	-	.	coverage=203;context=TCAGAAATGGAAACCAGGCCAATGCGTAAAGTATTCATGAT;IPDRatio=1.72;frac=0.253;fracLow=0.137;fracUp=0.350;identificationQv=12
CP008925 Salmonella_enterica_subsp._enterica_serovar_Cerro_87	kinModCall	modified_base	3582220	3582220	27	-	.	coverage=197;context=TGGTAAACGCCGCTGGAAGCACGGTCAGAAATGGAAACCAG;IPDRatio=1.49
CP008925 Salmonella_enterica_subsp._enterica_serovar_Cerro_87	kinModCall	modified_base	3582221	3582221	31	+	.	coverage=169;context=TGGTTTCCATTTCTGACCGTGCTTCCAGCGGCGTTTACCAG;IPDRatio=1.65
CP008925 Salmonella_enterica_subsp._enterica_serovar_Cerro_87	kinModCall	modified_base	3582231	3582231	34	+	.	coverage=157;context=TTCTGACCGTGCTTCCAGCGGCGTTTACCAGGATAAAGGTA;IPDRatio=1.79
CP008925 Salmonella_enterica_subsp._enterica_serovar_Cerro_87	kinModCall	modified_base	3582234	3582234	23	+	.	coverage=170;context=TGACCGTGCTTCCAGCGGCGTTTACCAGGATAAAGGTATCC;IPDRatio=1.48
CP008925 Salmonella_enterica_subsp._enterica_serovar_Cerro_87	kinModCall	modified_base	3582242	3582242	22	+	.	coverage=167;context=CTTCCAGCGGCGTTTACCAGGATAAAGGTATCCCGGCCCTT;IPDRatio=1.40
CP008925 Salmonella_enterica_subsp._enterica_serovar_Cerro_87	kinModCall	modified_base	3582242	3582242	28	-	.	coverage=196;context=AAGGGCCGGGATACCTTTATCCTGGTAAACGCCGCTGGAAG;IPDRatio=1.48
CP008925 Salmonella_enterica_subsp._enterica_serovar_Cerro_87	kinModCall	m4C	3582248	3582248	41	-	.	coverage=186;context=CTCTTCAAGGGCCGGGATACCTTTATCCTGGTAAACGCCGC;IPDRatio=1.67;frac=0.309;fracLow=0.179;fracUp=0.458;identificationQv=4
CP008925 Salmonella_enterica_subsp._enterica_serovar_Cerro_87	kinModCall	modified_base	3582250	3582250	28	-	.	coverage=194;context=CACTCTTCAAGGGCCGGGATACCTTTATCCTGGTAAACGCC;IPDRatio=1.45
CP008925 Salmonella_enterica_subsp._enterica_serovar_Cerro_87	kinModCall	m4C	3582284	3582284	45	+	.	coverage=155;context=AAGAGTGGCTGGCATCTGCCCTTACCACCCCTTTTGAGCTG;IPDRatio=1.79;frac=0.345;fracLow=0.174;fracUp=0.494;identificationQv=6
CP008925 Salmonella_enterica_subsp._enterica_serovar_Cerro_87	kinModCall	modified_base	3582286	3582286	28	-	.	coverage=185;context=TGCAGCTCAAAAGGGGTGGTAAGGGCAGATGCCAGCCACTC;IPDRatio=1.45
CP008925 Salmonella_enterica_subsp._enterica_serovar_Cerro_87	kinModCall	modified_base	3582295	3582295	47	-	.	coverage=177;context=AGTCGCGTTTGCAGCTCAAAAGGGGTGGTAAGGGCAGATGC;IPDRatio=1.70
CP008925 Salmonella_enterica_subsp._enterica_serovar_Cerro_87	kinModCall	m6A	3582317	3582317	340	+	.	coverage=177;context=TTGAGCTGCAAACGCGACTGATCCCGGATGAACAGGCGATC;IPDRatio=7.06;frac=0.999;fracLow=0.995;fracUp=1.000;identificationQv=318
CP008925 Salmonella_enterica_subsp._enterica_serovar_Cerro_87	kinModCall	m6A	3582318	3582318	280	-	.	coverage=187;context=TGATCGCCTGTTCATCCGGGATCAGTCGCGTTTGCAGCTCA;IPDRatio=7.80;frac=1.000;fracLow=1.000;fracUp=1.000;identificationQv=256
CP008925 Salmonella_enterica_subsp._enterica_serovar_Cerro_87	kinModCall	m6A	3582335	3582335	253	+	.	coverage=171;context=TGATCCCGGATGAACAGGCGATCATCGAACAGACCTTATGT;IPDRatio=7.09;frac=0.998;fracLow=0.952;fracUp=1.000;identificationQv=257
CP008925 Salmonella_enterica_subsp._enterica_serovar_Cerro_87	kinModCall	m6A	3582336	3582336	257	-	.	coverage=178;context=CACATAAGGTCTGTTCGATGATCGCCTGTTCATCCGGGATC;IPDRatio=7.82;frac=1.000;fracLow=1.000;fracUp=1.000;identificationQv=291
CP008925 Salmonella_enterica_subsp._enterica_serovar_Cerro_87	kinModCall	modified_base	3582347	3582347	30	+	.	coverage=171;context=AACAGGCGATCATCGAACAGACCTTATGTGAACTGGTTGAT;IPDRatio=1.57
CP008925 Salmonella_enterica_subsp._enterica_serovar_Cerro_87	kinModCall	modified_base	3582350	3582350	43	-	.	coverage=175;context=CTCATCAACCAGTTCACATAAGGTCTGTTCGATGATCGCCT;IPDRatio=1.71
CP008925 Salmonella_enterica_subsp._enterica_serovar_Cerro_87	kinModCall	modified_base	3582351	3582351	23	-	.	coverage=185;context=TCTCATCAACCAGTTCACATAAGGTCTGTTCGATGATCGCC;IPDRatio=1.47
CP008925 Salmonella_enterica_subsp._enterica_serovar_Cerro_87	kinModCall	modified_base	3582358	3582358	22	+	.	coverage=165;context=ATCGAACAGACCTTATGTGAACTGGTTGATGAGATGAGCTG;IPDRatio=1.39
CP008925 Salmonella_enterica_subsp._enterica_serovar_Cerro_87	kinModCall	modified_base	3582366	3582366	27	+	.	coverage=170;context=GACCTTATGTGAACTGGTTGATGAGATGAGCTGTCATCTGG;IPDRatio=1.47
CP008925 Salmonella_enterica_subsp._enterica_serovar_Cerro_87	kinModCall	m4C	3582376	3582376	62	+	.	coverage=168;context=GAACTGGTTGATGAGATGAGCTGTCATCTGGTGCTGACCAC;IPDRatio=2.28;frac=0.367;fracLow=0.230;fracUp=0.492;identificationQv=18
CP008925 Salmonella_enterica_subsp._enterica_serovar_Cerro_87	kinModCall	modified_base	3582383	3582383	26	-	.	coverage=176;context=ACCGCCAGTGGTCAGCACCAGATGACAGCTCATCTCATCAA;IPDRatio=1.50
CP008925 Salmonella_enterica_subsp._enterica_serovar_Cerro_87	kinModCall	modified_base	3582392	3582392	23	+	.	coverage=173;context=TGAGCTGTCATCTGGTGCTGACCACTGGCGGTACCGGTCCG;IPDRatio=1.49
CP008925 Salmonella_enterica_subsp._enterica_serovar_Cerro_87	kinModCall	modified_base	3582403	3582403	38	-	.	coverage=183;context=TCGCGACGCGCCGGACCGGTACCGCCAGTGGTCAGCACCAG;IPDRatio=1.64
CP008925 Salmonella_enterica_subsp._enterica_serovar_Cerro_87	kinModCall	modified_base	3582423	3582423	32	+	.	coverage=176;context=TACCGGTCCGGCGCGTCGCGACGTCACGCCGGACGCGACCC;IPDRatio=1.60
CP008925 Salmonella_enterica_subsp._enterica_serovar_Cerro_87	kinModCall	m6A	3582426	3582426	42	-	.	coverage=193;context=CAAGGGTCGCGTCCGGCGTGACGTCGCGACGCGCCGGACCG;IPDRatio=1.82;frac=0.401;fracLow=0.284;fracUp=0.521;identificationQv=41
CP008925 Salmonella_enterica_subsp._enterica_serovar_Cerro_87	kinModCall	modified_base	3582445	3582445	24	-	.	coverage=194;context=ATTTCACGGTCGGCGATGGCAAGGGTCGCGTCCGGCGTGAC;IPDRatio=1.40
CP008925 Salmonella_enterica_subsp._enterica_serovar_Cerro_87	kinModCall	modified_base	3582446	3582446	22	-	.	coverage=192;context=CATTTCACGGTCGGCGATGGCAAGGGTCGCGTCCGGCGTGA;IPDRatio=1.36
CP008925 Salmonella_enterica_subsp._enterica_serovar_Cerro_87	kinModCall	modified_base	3582449	3582449	23	+	.	coverage=179;context=CGCCGGACGCGACCCTTGCCATCGCCGACCGTGAAATGCCA;IPDRatio=1.38
CP008925 Salmonella_enterica_subsp._enterica_serovar_Cerro_87	kinModCall	modified_base	3582455	3582455	43	-	.	coverage=191;context=AAAACCTGGCATTTCACGGTCGGCGATGGCAAGGGTCGCGT;IPDRatio=1.73
CP008925 Salmonella_enterica_subsp._enterica_serovar_Cerro_87	kinModCall	modified_base	3582464	3582464	22	+	.	coverage=181;context=TTGCCATCGCCGACCGTGAAATGCCAGGTTTTGGCGAACAG;IPDRatio=1.35
CP008925 Salmonella_enterica_subsp._enterica_serovar_Cerro_87	kinModCall	modified_base	3582465	3582465	23	+	.	coverage=175;context=TGCCATCGCCGACCGTGAAATGCCAGGTTTTGGCGAACAGA;IPDRatio=1.39
CP008925 Salmonella_enterica_subsp._enterica_serovar_Cerro_87	kinModCall	modified_base	3582469	3582469	21	+	.	coverage=182;context=ATCGCCGACCGTGAAATGCCAGGTTTTGGCGAACAGATGCG;IPDRatio=1.40
CP008925 Salmonella_enterica_subsp._enterica_serovar_Cerro_87	kinModCall	modified_base	3582473	3582473	23	-	.	coverage=192;context=CTGGCGCATCTGTTCGCCAAAACCTGGCATTTCACGGTCGG;IPDRatio=1.40
CP008925 Salmonella_enterica_subsp._enterica_serovar_Cerro_87	kinModCall	m6A	3582480	3582480	39	+	.	coverage=185;context=TGAAATGCCAGGTTTTGGCGAACAGATGCGCCAGATCAGCC;IPDRatio=1.65;frac=0.201;fracLow=0.102;fracUp=0.291;identificationQv=7
CP008925 Salmonella_enterica_subsp._enterica_serovar_Cerro_87	kinModCall	m6A	3582494	3582494	285	+	.	coverage=182;context=TTGGCGAACAGATGCGCCAGATCAGCCTGCGCTTTGTGCCG;IPDRatio=7.66;frac=1.000;fracLow=0.944;fracUp=1.000;identificationQv=245
CP008925 Salmonella_enterica_subsp._enterica_serovar_Cerro_87	kinModCall	m6A	3582495	3582495	337	-	.	coverage=189;context=TCGGCACAAAGCGCAGGCTGATCTGGCGCATCTGTTCGCCA;IPDRatio=7.53;frac=0.987;fracLow=0.968;fracUp=1.000;identificationQv=322
CP008925 Salmonella_enterica_subsp._enterica_serovar_Cerro_87	kinModCall	modified_base	3582497	3582497	25	-	.	coverage=179;context=GGTCGGCACAAAGCGCAGGCTGATCTGGCGCATCTGTTCGC;IPDRatio=1.42
CP008925 Salmonella_enterica_subsp._enterica_serovar_Cerro_87	kinModCall	modified_base	3582501	3582501	22	+	.	coverage=181;context=ACAGATGCGCCAGATCAGCCTGCGCTTTGTGCCGACCGCCA;IPDRatio=1.39
CP008925 Salmonella_enterica_subsp._enterica_serovar_Cerro_87	kinModCall	modified_base	3582506	3582506	30	-	.	coverage=183;context=AAGAATGGCGGTCGGCACAAAGCGCAGGCTGATCTGGCGCA;IPDRatio=1.55
CP008925 Salmonella_enterica_subsp._enterica_serovar_Cerro_87	kinModCall	modified_base	3582510	3582510	35	-	.	coverage=182;context=GGGAAAGAATGGCGGTCGGCACAAAGCGCAGGCTGATCTGG;IPDRatio=1.54
CP008925 Salmonella_enterica_subsp._enterica_serovar_Cerro_87	kinModCall	modified_base	3582518	3582518	69	-	.	coverage=188;context=CACCTGGCGGGAAAGAATGGCGGTCGGCACAAAGCGCAGGC;IPDRatio=2.21
CP008925 Salmonella_enterica_subsp._enterica_serovar_Cerro_87	kinModCall	modified_base	3582521	3582521	22	+	.	coverage=178;context=TGCGCTTTGTGCCGACCGCCATTCTTTCCCGCCAGGTGGGC;IPDRatio=1.36
CP008925 Salmonella_enterica_subsp._enterica_serovar_Cerro_87	kinModCall	modified_base	3582522	3582522	28	-	.	coverage=184;context=CGCCCACCTGGCGGGAAAGAATGGCGGTCGGCACAAAGCGC;IPDRatio=1.39
CP008925 Salmonella_enterica_subsp._enterica_serovar_Cerro_87	kinModCall	modified_base	3582524	3582524	33	+	.	coverage=185;context=GCTTTGTGCCGACCGCCATTCTTTCCCGCCAGGTGGGCGTT;IPDRatio=1.56
CP008925 Salmonella_enterica_subsp._enterica_serovar_Cerro_87	kinModCall	modified_base	3582552	3582552	29	+	.	coverage=182;context=CCAGGTGGGCGTTATCCGTAAACAGGCGTTAATTCTTAATT;IPDRatio=1.51
CP008925 Salmonella_enterica_subsp._enterica_serovar_Cerro_87	kinModCall	modified_base	3582553	3582553	21	+	.	coverage=174;context=CAGGTGGGCGTTATCCGTAAACAGGCGTTAATTCTTAATTT;IPDRatio=1.37
CP008925 Salmonella_enterica_subsp._enterica_serovar_Cerro_87	kinModCall	modified_base	3582556	3582556	31	-	.	coverage=184;context=GGCAAATTAAGAATTAACGCCTGTTTACGGATAACGCCCAC;IPDRatio=1.61
CP008925 Salmonella_enterica_subsp._enterica_serovar_Cerro_87	kinModCall	modified_base	3582561	3582561	23	-	.	coverage=187;context=GTCCAGGCAAATTAAGAATTAACGCCTGTTTACGGATAACG;IPDRatio=1.38
CP008925 Salmonella_enterica_subsp._enterica_serovar_Cerro_87	kinModCall	modified_base	3582563	3582563	21	+	.	coverage=170;context=TTATCCGTAAACAGGCGTTAATTCTTAATTTGCCTGGACAG;IPDRatio=1.39
CP008925 Salmonella_enterica_subsp._enterica_serovar_Cerro_87	kinModCall	modified_base	3582565	3582565	27	+	.	coverage=167;context=ATCCGTAAACAGGCGTTAATTCTTAATTTGCCTGGACAGCC;IPDRatio=1.47
CP008925 Salmonella_enterica_subsp._enterica_serovar_Cerro_87	kinModCall	modified_base	3582566	3582566	22	+	.	coverage=180;context=TCCGTAAACAGGCGTTAATTCTTAATTTGCCTGGACAGCCA;IPDRatio=1.35
CP008925 Salmonella_enterica_subsp._enterica_serovar_Cerro_87	kinModCall	modified_base	3582576	3582576	27	+	.	coverage=175;context=GGCGTTAATTCTTAATTTGCCTGGACAGCCAAAATCGATCA;IPDRatio=1.46
CP008925 Salmonella_enterica_subsp._enterica_serovar_Cerro_87	kinModCall	modified_base	3582582	3582582	24	+	.	coverage=175;context=AATTCTTAATTTGCCTGGACAGCCAAAATCGATCAAAGAAA;IPDRatio=1.37
CP008925 Salmonella_enterica_subsp._enterica_serovar_Cerro_87	kinModCall	m6A	3582593	3582593	284	+	.	coverage=182;context=TGCCTGGACAGCCAAAATCGATCAAAGAAACGCTGGAAGGC;IPDRatio=8.23;frac=1.000;fracLow=0.985;fracUp=1.000;identificationQv=233
CP008925 Salmonella_enterica_subsp._enterica_serovar_Cerro_87	kinModCall	m6A	3582594	3582594	241	-	.	coverage=184;context=CGCCTTCCAGCGTTTCTTTGATCGATTTTGGCTGTCCAGGC;IPDRatio=5.39;frac=0.996;fracLow=0.928;fracUp=1.000;identificationQv=226
CP008925 Salmonella_enterica_subsp._enterica_serovar_Cerro_87	kinModCall	modified_base	3582612	3582612	28	-	.	coverage=189;context=TGCCATCGTCCGCTTTTACGCCTTCCAGCGTTTCTTTGATC;IPDRatio=1.51
CP008925 Salmonella_enterica_subsp._enterica_serovar_Cerro_87	kinModCall	modified_base	3582617	3582617	25	+	.	coverage=184;context=AAGAAACGCTGGAAGGCGTAAAAGCGGACGATGGCAGCGTT;IPDRatio=1.40
CP008925 Salmonella_enterica_subsp._enterica_serovar_Cerro_87	kinModCall	modified_base	3582641	3582641	22	-	.	coverage=190;context=GCTCGCAAAAATGCCCGGCACGCTAACGCTGCCATCGTCCG;IPDRatio=1.43
CP008925 Salmonella_enterica_subsp._enterica_serovar_Cerro_87	kinModCall	modified_base	3582670	3582670	22	+	.	coverage=178;context=ATTTTTGCGAGCGTGCCGTATTGCATACAGCTGCTTGACGG;IPDRatio=1.35
CP008925 Salmonella_enterica_subsp._enterica_serovar_Cerro_87	kinModCall	modified_base	3582672	3582672	40	+	.	coverage=175;context=TTTTGCGAGCGTGCCGTATTGCATACAGCTGCTTGACGGGC;IPDRatio=1.67
CP008925 Salmonella_enterica_subsp._enterica_serovar_Cerro_87	kinModCall	modified_base	3582673	3582673	24	+	.	coverage=181;context=TTTGCGAGCGTGCCGTATTGCATACAGCTGCTTGACGGGCC;IPDRatio=1.41
CP008925 Salmonella_enterica_subsp._enterica_serovar_Cerro_87	kinModCall	modified_base	3582753	3582753	21	+	.	coverage=174;context=TCCAAAGAGCGCCAGACGTGAGAATATGTCGTCCTGACCGG;IPDRatio=1.37
CP008925 Salmonella_enterica_subsp._enterica_serovar_Cerro_87	kinModCall	modified_base	3582776	3582776	27	+	.	coverage=157;context=ATATGTCGTCCTGACCGGGAGATACTGATAGTAGGGTTATT;IPDRatio=1.49
CP008925 Salmonella_enterica_subsp._enterica_serovar_Cerro_87	kinModCall	modified_base	3582778	3582778	32	-	.	coverage=179;context=GGAATAACCCTACTATCAGTATCTCCCGGTCAGGACGACAT;IPDRatio=1.52
CP008925 Salmonella_enterica_subsp._enterica_serovar_Cerro_87	kinModCall	modified_base	3582779	3582779	26	+	.	coverage=171;context=TGTCGTCCTGACCGGGAGATACTGATAGTAGGGTTATTCCT;IPDRatio=1.48
CP008925 Salmonella_enterica_subsp._enterica_serovar_Cerro_87	kinModCall	m6A	3582781	3582781	27	-	.	coverage=175;context=GGAGGAATAACCCTACTATCAGTATCTCCCGGTCAGGACGA;IPDRatio=1.60;frac=0.226;fracLow=0.171;fracUp=0.286;identificationQv=16
CP008925 Salmonella_enterica_subsp._enterica_serovar_Cerro_87	kinModCall	modified_base	3582782	3582782	34	+	.	coverage=162;context=CGTCCTGACCGGGAGATACTGATAGTAGGGTTATTCCTCCC;IPDRatio=1.70
CP008925 Salmonella_enterica_subsp._enterica_serovar_Cerro_87	kinModCall	m4C	3582790	3582790	82	-	.	coverage=165;context=CCCGCACCGGGAGGAATAACCCTACTATCAGTATCTCCCGG;IPDRatio=2.53;frac=0.737;fracLow=0.563;fracUp=0.913;identificationQv=55
CP008925 Salmonella_enterica_subsp._enterica_serovar_Cerro_87	kinModCall	modified_base	3582796	3582796	21	-	.	coverage=170;context=ATTCCTCCCGCACCGGGAGGAATAACCCTACTATCAGTATC;IPDRatio=1.37
CP008925 Salmonella_enterica_subsp._enterica_serovar_Cerro_87	kinModCall	m6A	3582822	3582822	98	+	.	coverage=162;context=CGGTGCGGGAGGAATAAAAGAGATTTAGTGCGCCTCGCCGA;IPDRatio=2.82;frac=0.468;fracLow=0.350;fracUp=0.581;identificationQv=56
CP008925 Salmonella_enterica_subsp._enterica_serovar_Cerro_87	kinModCall	modified_base	3582827	3582827	30	-	.	coverage=160;context=GCCAATCGGCGAGGCGCACTAAATCTCTTTTATTCCTCCCG;IPDRatio=1.48
CP008925 Salmonella_enterica_subsp._enterica_serovar_Cerro_87	kinModCall	modified_base	3582830	3582830	29	-	.	coverage=163;context=TCTGCCAATCGGCGAGGCGCACTAAATCTCTTTTATTCCTC;IPDRatio=1.52
CP008925 Salmonella_enterica_subsp._enterica_serovar_Cerro_87	kinModCall	modified_base	3582842	3582842	30	+	.	coverage=153;context=AGATTTAGTGCGCCTCGCCGATTGGCAGAATAGTGCGGCCA;IPDRatio=1.50
CP008925 Salmonella_enterica_subsp._enterica_serovar_Cerro_87	kinModCall	modified_base	3582855	3582855	24	-	.	coverage=156;context=TAAACGAGCAATTTGGCCGCACTATTCTGCCAATCGGCGAG;IPDRatio=1.48
CP008925 Salmonella_enterica_subsp._enterica_serovar_Cerro_87	kinModCall	modified_base	3582864	3582864	39	+	.	coverage=149;context=TGGCAGAATAGTGCGGCCAAATTGCTCGTTTAGCACTTCAC;IPDRatio=1.71
CP008925 Salmonella_enterica_subsp._enterica_serovar_Cerro_87	kinModCall	modified_base	3582864	3582864	30	-	.	coverage=160;context=GTGAAGTGCTAAACGAGCAATTTGGCCGCACTATTCTGCCA;IPDRatio=1.56
CP008925 Salmonella_enterica_subsp._enterica_serovar_Cerro_87	kinModCall	modified_base	3582880	3582880	30	-	.	coverage=163;context=ATTTATCTGGCGATGGGTGAAGTGCTAAACGAGCAATTTGG;IPDRatio=1.64
CP008925 Salmonella_enterica_subsp._enterica_serovar_Cerro_87	kinModCall	m6A	3582895	3582895	52	+	.	coverage=152;context=AGCACTTCACCCATCGCCAGATAAATAGCGCTGGCGCCGCA;IPDRatio=1.85;frac=0.341;fracLow=0.201;fracUp=0.473;identificationQv=5
CP008925 Salmonella_enterica_subsp._enterica_serovar_Cerro_87	kinModCall	modified_base	3582898	3582898	42	-	.	coverage=159;context=GTTTGCGGCGCCAGCGCTATTTATCTGGCGATGGGTGAAGT;IPDRatio=1.74
CP008925 Salmonella_enterica_subsp._enterica_serovar_Cerro_87	kinModCall	modified_base	3582901	3582901	27	-	.	coverage=154;context=CTGGTTTGCGGCGCCAGCGCTATTTATCTGGCGATGGGTGA;IPDRatio=1.51
CP008925 Salmonella_enterica_subsp._enterica_serovar_Cerro_87	kinModCall	modified_base	3582902	3582902	21	-	.	coverage=159;context=TCTGGTTTGCGGCGCCAGCGCTATTTATCTGGCGATGGGTG;IPDRatio=1.49
CP008925 Salmonella_enterica_subsp._enterica_serovar_Cerro_87	kinModCall	modified_base	3582914	3582914	21	+	.	coverage=153;context=GATAAATAGCGCTGGCGCCGCAAACCAGACCAACCCAGCCT;IPDRatio=1.38
CP008925 Salmonella_enterica_subsp._enterica_serovar_Cerro_87	kinModCall	modified_base	3582925	3582925	39	-	.	coverage=150;context=ATCCATATCGCAGGCTGGGTTGGTCTGGTTTGCGGCGCCAG;IPDRatio=1.73
CP008925 Salmonella_enterica_subsp._enterica_serovar_Cerro_87	kinModCall	modified_base	3582939	3582939	25	-	.	coverage=165;context=GTAACGAAGCAACTATCCATATCGCAGGCTGGGTTGGTCTG;IPDRatio=1.43
CP008925 Salmonella_enterica_subsp._enterica_serovar_Cerro_87	kinModCall	modified_base	3582940	3582940	33	+	.	coverage=151;context=AGACCAACCCAGCCTGCGATATGGATAGTTGCTTCGTTACC;IPDRatio=1.53
CP008925 Salmonella_enterica_subsp._enterica_serovar_Cerro_87	kinModCall	modified_base	3582947	3582947	27	-	.	coverage=162;context=TATCACCGGTAACGAAGCAACTATCCATATCGCAGGCTGGG;IPDRatio=1.61
CP008925 Salmonella_enterica_subsp._enterica_serovar_Cerro_87	kinModCall	modified_base	3582955	3582955	37	+	.	coverage=146;context=GCGATATGGATAGTTGCTTCGTTACCGGTGATATTGCCGAC;IPDRatio=1.74
CP008925 Salmonella_enterica_subsp._enterica_serovar_Cerro_87	kinModCall	m6A	3582985	3582985	174	+	.	coverage=156;context=ATATTGCCGACCGCCAGCAGAGCGAACAGTACGGTCAGGCT;IPDRatio=5.18;frac=0.943;fracLow=0.819;fracUp=1.000;identificationQv=178
CP008925 Salmonella_enterica_subsp._enterica_serovar_Cerro_87	kinModCall	modified_base	3582989	3582989	29	+	.	coverage=160;context=TGCCGACCGCCAGCAGAGCGAACAGTACGGTCAGGCTCAGG;IPDRatio=1.58
CP008925 Salmonella_enterica_subsp._enterica_serovar_Cerro_87	kinModCall	modified_base	3582997	3582997	22	-	.	coverage=172;context=TTTGTTTTCCTGAGCCTGACCGTACTGTTCGCTCTGCTGGC;IPDRatio=1.41
CP008925 Salmonella_enterica_subsp._enterica_serovar_Cerro_87	kinModCall	modified_base	3583016	3583016	21	+	.	coverage=162;context=CGGTCAGGCTCAGGAAAACAAATTGCAGCGCGCGGGCGGCT;IPDRatio=1.41
CP008925 Salmonella_enterica_subsp._enterica_serovar_Cerro_87	kinModCall	modified_base	3583026	3583026	29	+	.	coverage=159;context=CAGGAAAACAAATTGCAGCGCGCGGGCGGCTTTCAGCGTAC;IPDRatio=1.65
CP008925 Salmonella_enterica_subsp._enterica_serovar_Cerro_87	kinModCall	modified_base	3583034	3583034	28	+	.	coverage=137;context=CAAATTGCAGCGCGCGGGCGGCTTTCAGCGTACCGAAGAAC;IPDRatio=1.59
CP008925 Salmonella_enterica_subsp._enterica_serovar_Cerro_87	kinModCall	modified_base	3583055	3583055	34	+	.	coverage=143;context=CTTTCAGCGTACCGAAGAACATAAACAGCGTGAACACGCCC;IPDRatio=1.60
CP008925 Salmonella_enterica_subsp._enterica_serovar_Cerro_87	kinModCall	m4C	3583062	3583062	50	-	.	coverage=155;context=GTCTGTGGGGCGTGTTCACGCTGTTTATGTTCTTCGGTACG;IPDRatio=1.83;frac=0.440;fracLow=0.272;fracUp=0.587;identificationQv=10
CP008925 Salmonella_enterica_subsp._enterica_serovar_Cerro_87	kinModCall	modified_base	3583083	3583083	32	+	.	coverage=144;context=CGTGAACACGCCCCACAGACCTAAATAAGCGCCGAGTAGCT;IPDRatio=1.60
CP008925 Salmonella_enterica_subsp._enterica_serovar_Cerro_87	kinModCall	modified_base	3583090	3583090	73	-	.	coverage=154;context=GACGCTCAGCTACTCGGCGCTTATTTAGGTCTGTGGGGCGT;IPDRatio=2.38
CP008925 Salmonella_enterica_subsp._enterica_serovar_Cerro_87	kinModCall	modified_base	3583102	3583102	38	-	.	coverage=150;context=ACGGATGCGCCTGACGCTCAGCTACTCGGCGCTTATTTAGG;IPDRatio=1.67
CP008925 Salmonella_enterica_subsp._enterica_serovar_Cerro_87	kinModCall	modified_base	3583144	3583144	37	+	.	coverage=151;context=AGGCCCATTTTCGGCATCAGCAGGATAGCGACCAGCGTCAG;IPDRatio=1.68
CP008925 Salmonella_enterica_subsp._enterica_serovar_Cerro_87	kinModCall	modified_base	3583151	3583151	39	-	.	coverage=152;context=GTTCTGGCTGACGCTGGTCGCTATCCTGCTGATGCCGAAAA;IPDRatio=1.81
CP008925 Salmonella_enterica_subsp._enterica_serovar_Cerro_87	kinModCall	m6A	3583169	3583169	23	+	.	coverage=146;context=TAGCGACCAGCGTCAGCCAGAACGAACCGTAAGAGGTAAAG;IPDRatio=1.49;frac=0.326;fracLow=0.205;fracUp=0.425;identificationQv=24
CP008925 Salmonella_enterica_subsp._enterica_serovar_Cerro_87	kinModCall	m6A	3583173	3583173	107	+	.	coverage=149;context=GACCAGCGTCAGCCAGAACGAACCGTAAGAGGTAAAGGCCG;IPDRatio=4.64;frac=0.595;fracLow=0.469;fracUp=0.713;identificationQv=79
CP008925 Salmonella_enterica_subsp._enterica_serovar_Cerro_87	kinModCall	modified_base	3583174	3583174	21	+	.	coverage=143;context=ACCAGCGTCAGCCAGAACGAACCGTAAGAGGTAAAGGCCGT;IPDRatio=1.38
CP008925 Salmonella_enterica_subsp._enterica_serovar_Cerro_87	kinModCall	modified_base	3583174	3583174	115	-	.	coverage=148;context=ACGGCCTTTACCTCTTACGGTTCGTTCTGGCTGACGCTGGT;IPDRatio=3.41
CP008925 Salmonella_enterica_subsp._enterica_serovar_Cerro_87	kinModCall	m6A	3583186	3583186	69	+	.	coverage=145;context=CAGAACGAACCGTAAGAGGTAAAGGCCGTTAAACCAAAGGT;IPDRatio=2.25;frac=0.492;fracLow=0.355;fracUp=0.641;identificationQv=41
CP008925 Salmonella_enterica_subsp._enterica_serovar_Cerro_87	kinModCall	modified_base	3583187	3583187	22	-	.	coverage=149;context=TACCTTTGGTTTAACGGCCTTTACCTCTTACGGTTCGTTCT;IPDRatio=1.44
CP008925 Salmonella_enterica_subsp._enterica_serovar_Cerro_87	kinModCall	modified_base	3583188	3583188	44	-	.	coverage=150;context=ATACCTTTGGTTTAACGGCCTTTACCTCTTACGGTTCGTTC;IPDRatio=1.76
CP008925 Salmonella_enterica_subsp._enterica_serovar_Cerro_87	kinModCall	modified_base	3583195	3583195	31	+	.	coverage=144;context=CCGTAAGAGGTAAAGGCCGTTAAACCAAAGGTATTGCCTTT;IPDRatio=1.59
CP008925 Salmonella_enterica_subsp._enterica_serovar_Cerro_87	kinModCall	modified_base	3583207	3583207	25	+	.	coverage=142;context=AAGGCCGTTAAACCAAAGGTATTGCCTTTTTTATACTCCAG;IPDRatio=1.49
CP008925 Salmonella_enterica_subsp._enterica_serovar_Cerro_87	kinModCall	m6A	3583209	3583209	56	-	.	coverage=155;context=TGCTGGAGTATAAAAAAGGCAATACCTTTGGTTTAACGGCC;IPDRatio=1.86;frac=0.337;fracLow=0.208;fracUp=0.473;identificationQv=15
CP008925 Salmonella_enterica_subsp._enterica_serovar_Cerro_87	kinModCall	modified_base	3583218	3583218	41	+	.	coverage=127;context=ACCAAAGGTATTGCCTTTTTTATACTCCAGCAGACCGGCAA;IPDRatio=1.80
CP008925 Salmonella_enterica_subsp._enterica_serovar_Cerro_87	kinModCall	modified_base	3583234	3583234	24	-	.	coverage=142;context=GGTATCGCGCAAATTTTTGCCGGTCTGCTGGAGTATAAAAA;IPDRatio=1.47
CP008925 Salmonella_enterica_subsp._enterica_serovar_Cerro_87	kinModCall	modified_base	3583265	3583265	23	+	.	coverage=139;context=GCGCGATACCGCCGTAGAAAATCCCCATCGCCAGAATAATA;IPDRatio=1.39
CP008925 Salmonella_enterica_subsp._enterica_serovar_Cerro_87	kinModCall	modified_base	3583279	3583279	34	+	.	coverage=144;context=TAGAAAATCCCCATCGCCAGAATAATACCGTCCAGGGCGAA;IPDRatio=1.57
CP008925 Salmonella_enterica_subsp._enterica_serovar_Cerro_87	kinModCall	modified_base	3583282	3583282	31	-	.	coverage=148;context=TTTTTCGCCCTGGACGGTATTATTCTGGCGATGGGGATTTT;IPDRatio=1.56
CP008925 Salmonella_enterica_subsp._enterica_serovar_Cerro_87	kinModCall	modified_base	3583288	3583288	32	+	.	coverage=143;context=CCCATCGCCAGAATAATACCGTCCAGGGCGAAAAAACCGGC;IPDRatio=1.62
CP008925 Salmonella_enterica_subsp._enterica_serovar_Cerro_87	kinModCall	modified_base	3583290	3583290	21	-	.	coverage=132;context=ATGCCGGTTTTTTCGCCCTGGACGGTATTATTCTGGCGATG;IPDRatio=1.45
CP008925 Salmonella_enterica_subsp._enterica_serovar_Cerro_87	kinModCall	modified_base	3583316	3583316	32	+	.	coverage=144;context=CGAAAAAACCGGCATTGTGCAGGTTAAGCAGAATGGTGGTC;IPDRatio=1.61
CP008925 Salmonella_enterica_subsp._enterica_serovar_Cerro_87	kinModCall	modified_base	3583322	3583322	60	-	.	coverage=150;context=CGGCATGACCACCATTCTGCTTAACCTGCACAATGCCGGTT;IPDRatio=1.99
CP008925 Salmonella_enterica_subsp._enterica_serovar_Cerro_87	kinModCall	m6A	3583327	3583327	48	+	.	coverage=147;context=GCATTGTGCAGGTTAAGCAGAATGGTGGTCATGCCGAAGCC;IPDRatio=1.95;frac=0.451;fracLow=0.311;fracUp=0.565;identificationQv=10
CP008925 Salmonella_enterica_subsp._enterica_serovar_Cerro_87	kinModCall	modified_base	3583333	3583333	26	-	.	coverage=146;context=CTGATGGGCTTCGGCATGACCACCATTCTGCTTAACCTGCA;IPDRatio=1.58
CP008925 Salmonella_enterica_subsp._enterica_serovar_Cerro_87	kinModCall	modified_base	3583355	3583355	36	-	.	coverage=125;context=GGCTAATCCGGCACCGCTGGGCCTGATGGGCTTCGGCATGA;IPDRatio=1.73
CP008925 Salmonella_enterica_subsp._enterica_serovar_Cerro_87	kinModCall	modified_base	3583369	3583369	30	+	.	coverage=143;context=ATCAGGCCCAGCGGTGCCGGATTAGCCAACTTAGTGTTGCC;IPDRatio=1.54
CP008925 Salmonella_enterica_subsp._enterica_serovar_Cerro_87	kinModCall	modified_base	3583373	3583373	40	-	.	coverage=149;context=TATGGGCAACACTAAGTTGGCTAATCCGGCACCGCTGGGCC;IPDRatio=1.71
CP008925 Salmonella_enterica_subsp._enterica_serovar_Cerro_87	kinModCall	m4C	3583375	3583375	63	+	.	coverage=141;context=CCCAGCGGTGCCGGATTAGCCAACTTAGTGTTGCCCATAAT;IPDRatio=2.30;frac=0.609;fracLow=0.420;fracUp=0.788;identificationQv=15
CP008925 Salmonella_enterica_subsp._enterica_serovar_Cerro_87	kinModCall	modified_base	3583386	3583386	22	-	.	coverage=152;context=GATTTTGAGGAATTATGGGCAACACTAAGTTGGCTAATCCG;IPDRatio=1.41
CP008925 Salmonella_enterica_subsp._enterica_serovar_Cerro_87	kinModCall	modified_base	3583390	3583390	28	+	.	coverage=129;context=TTAGCCAACTTAGTGTTGCCCATAATTCCTCAAAATCATCA;IPDRatio=1.52
CP008925 Salmonella_enterica_subsp._enterica_serovar_Cerro_87	kinModCall	modified_base	3583397	3583397	21	-	.	coverage=123;context=TCAATTATGATGATTTTGAGGAATTATGGGCAACACTAAGT;IPDRatio=1.41
CP008925 Salmonella_enterica_subsp._enterica_serovar_Cerro_87	kinModCall	modified_base	3583406	3583406	47	+	.	coverage=141;context=TGCCCATAATTCCTCAAAATCATCATAATTGAATGGTGAAA;IPDRatio=1.89
CP008925 Salmonella_enterica_subsp._enterica_serovar_Cerro_87	kinModCall	modified_base	3583409	3583409	25	+	.	coverage=140;context=CCATAATTCCTCAAAATCATCATAATTGAATGGTGAAATAG;IPDRatio=1.50
CP008925 Salmonella_enterica_subsp._enterica_serovar_Cerro_87	kinModCall	modified_base	3583415	3583415	33	-	.	coverage=149;context=GGGAAACTATTTCACCATTCAATTATGATGATTTTGAGGAA;IPDRatio=1.59
CP008925 Salmonella_enterica_subsp._enterica_serovar_Cerro_87	kinModCall	m4C	3583416	3583416	72	-	.	coverage=150;context=TGGGAAACTATTTCACCATTCAATTATGATGATTTTGAGGA;IPDRatio=2.46;frac=0.637;fracLow=0.450;fracUp=0.822;identificationQv=22
CP008925 Salmonella_enterica_subsp._enterica_serovar_Cerro_87	kinModCall	modified_base	3583439	3583439	21	+	.	coverage=137;context=TGGTGAAATAGTTTCCCAGAATAACGAGTTCCGTATTCGGG;IPDRatio=1.40
CP008925 Salmonella_enterica_subsp._enterica_serovar_Cerro_87	kinModCall	modified_base	3583466	3583466	36	+	.	coverage=139;context=GTTCCGTATTCGGGGCGCGGCATAATAATCAGGGGGAAGAG;IPDRatio=1.71
CP008925 Salmonella_enterica_subsp._enterica_serovar_Cerro_87	kinModCall	modified_base	3583467	3583467	24	+	.	coverage=136;context=TTCCGTATTCGGGGCGCGGCATAATAATCAGGGGGAAGAGG;IPDRatio=1.48
CP008925 Salmonella_enterica_subsp._enterica_serovar_Cerro_87	kinModCall	modified_base	3583474	3583474	43	-	.	coverage=140;context=AGACAGTCCTCTTCCCCCTGATTATTATGCCGCGCCCCGAA;IPDRatio=1.70
CP008925 Salmonella_enterica_subsp._enterica_serovar_Cerro_87	kinModCall	modified_base	3583476	3583476	21	-	.	coverage=142;context=ATAGACAGTCCTCTTCCCCCTGATTATTATGCCGCGCCCCG;IPDRatio=1.39
CP008925 Salmonella_enterica_subsp._enterica_serovar_Cerro_87	kinModCall	modified_base	3583489	3583489	42	+	.	coverage=141;context=AATAATCAGGGGGAAGAGGACTGTCTATGATCTAATAAGGG;IPDRatio=1.76
CP008925 Salmonella_enterica_subsp._enterica_serovar_Cerro_87	kinModCall	m6A	3583496	3583496	40	-	.	coverage=150;context=CTTTTCCCCCTTATTAGATCATAGACAGTCCTCTTCCCCCT;IPDRatio=1.66;frac=0.308;fracLow=0.175;fracUp=0.457;identificationQv=6
CP008925 Salmonella_enterica_subsp._enterica_serovar_Cerro_87	kinModCall	m6A	3583498	3583498	192	+	.	coverage=145;context=GGGGAAGAGGACTGTCTATGATCTAATAAGGGGGAAAAGAA;IPDRatio=4.89;frac=0.993;fracLow=0.906;fracUp=1.000;identificationQv=181
CP008925 Salmonella_enterica_subsp._enterica_serovar_Cerro_87	kinModCall	m6A	3583499	3583499	236	-	.	coverage=145;context=TTTCTTTTCCCCCTTATTAGATCATAGACAGTCCTCTTCCC;IPDRatio=7.90;frac=1.000;fracLow=0.931;fracUp=1.000;identificationQv=233
CP008925 Salmonella_enterica_subsp._enterica_serovar_Cerro_87	kinModCall	modified_base	3583505	3583505	23	+	.	coverage=148;context=AGGACTGTCTATGATCTAATAAGGGGGAAAAGAAAATATTT;IPDRatio=1.49
CP008925 Salmonella_enterica_subsp._enterica_serovar_Cerro_87	kinModCall	m4C	3583507	3583507	89	-	.	coverage=135;context=GGAAATATTTTCTTTTCCCCCTTATTAGATCATAGACAGTC;IPDRatio=3.02;frac=0.637;fracLow=0.457;fracUp=0.779;identificationQv=61
CP008925 Salmonella_enterica_subsp._enterica_serovar_Cerro_87	kinModCall	modified_base	3583519	3583519	35	+	.	coverage=142;context=TCTAATAAGGGGGAAAAGAAAATATTTCCCCCTGTGAGGGC;IPDRatio=1.63
CP008925 Salmonella_enterica_subsp._enterica_serovar_Cerro_87	kinModCall	modified_base	3583520	3583520	21	+	.	coverage=134;context=CTAATAAGGGGGAAAAGAAAATATTTCCCCCTGTGAGGGCA;IPDRatio=1.39
CP008925 Salmonella_enterica_subsp._enterica_serovar_Cerro_87	kinModCall	modified_base	3583531	3583531	30	+	.	coverage=143;context=GAAAAGAAAATATTTCCCCCTGTGAGGGCATTCACGCCTGA;IPDRatio=1.59
CP008925 Salmonella_enterica_subsp._enterica_serovar_Cerro_87	kinModCall	modified_base	3583544	3583544	22	+	.	coverage=158;context=TTCCCCCTGTGAGGGCATTCACGCCTGAACGGCTGCCATCA;IPDRatio=1.49
CP008925 Salmonella_enterica_subsp._enterica_serovar_Cerro_87	kinModCall	modified_base	3583555	3583555	21	-	.	coverage=162;context=CCTGCGACGAATGATGGCAGCCGTTCAGGCGTGAATGCCCT;IPDRatio=1.44
CP008925 Salmonella_enterica_subsp._enterica_serovar_Cerro_87	kinModCall	modified_base	3583557	3583557	27	-	.	coverage=158;context=TGCCTGCGACGAATGATGGCAGCCGTTCAGGCGTGAATGCC;IPDRatio=1.52
CP008925 Salmonella_enterica_subsp._enterica_serovar_Cerro_87	kinModCall	modified_base	3583560	3583560	29	+	.	coverage=154;context=ATTCACGCCTGAACGGCTGCCATCATTCGTCGCAGGCAGGC;IPDRatio=1.53
CP008925 Salmonella_enterica_subsp._enterica_serovar_Cerro_87	kinModCall	modified_base	3583561	3583561	32	+	.	coverage=154;context=TTCACGCCTGAACGGCTGCCATCATTCGTCGCAGGCAGGCT;IPDRatio=1.50
CP008925 Salmonella_enterica_subsp._enterica_serovar_Cerro_87	kinModCall	modified_base	3583562	3583562	21	-	.	coverage=161;context=TAGCCTGCCTGCGACGAATGATGGCAGCCGTTCAGGCGTGA;IPDRatio=1.43
CP008925 Salmonella_enterica_subsp._enterica_serovar_Cerro_87	kinModCall	m6A	3583566	3583566	29	-	.	coverage=161;context=CAAATAGCCTGCCTGCGACGAATGATGGCAGCCGTTCAGGC;IPDRatio=1.55;frac=0.304;fracLow=0.184;fracUp=0.443;identificationQv=21
CP008925 Salmonella_enterica_subsp._enterica_serovar_Cerro_87	kinModCall	modified_base	3583599	3583599	21	+	.	coverage=156;context=GCTATTTGCAACACCGCCGGAATAGTCACGCGATACGCGCT;IPDRatio=1.39
CP008925 Salmonella_enterica_subsp._enterica_serovar_Cerro_87	kinModCall	modified_base	3583601	3583601	40	+	.	coverage=155;context=TATTTGCAACACCGCCGGAATAGTCACGCGATACGCGCTGC;IPDRatio=1.76
CP008925 Salmonella_enterica_subsp._enterica_serovar_Cerro_87	kinModCall	modified_base	3583716	3583716	21	+	.	coverage=166;context=CCCAGGATGCTCATTGCGGCATGGGTACGCAAAATGCGGGT;IPDRatio=1.48
CP008925 Salmonella_enterica_subsp._enterica_serovar_Cerro_87	kinModCall	modified_base	3583738	3583738	26	+	.	coverage=154;context=GGGTACGCAAAATGCGGGTAAGCTGGGTGGAAAGCAGGTGG;IPDRatio=1.51
CP008925 Salmonella_enterica_subsp._enterica_serovar_Cerro_87	kinModCall	m4C	3583739	3583739	84	-	.	coverage=157;context=CCCACCTGCTTTCCACCCAGCTTACCCGCATTTTGCGTACC;IPDRatio=2.52;frac=0.654;fracLow=0.515;fracUp=0.838;identificationQv=39
CP008925 Salmonella_enterica_subsp._enterica_serovar_Cerro_87	kinModCall	modified_base	3583756	3583756	22	+	.	coverage=160;context=TAAGCTGGGTGGAAAGCAGGTGGGAGACCCCTTTTGCCAGA;IPDRatio=1.39
CP008925 Salmonella_enterica_subsp._enterica_serovar_Cerro_87	kinModCall	modified_base	3583759	3583759	29	-	.	coverage=164;context=CAGTCTGGCAAAAGGGGTCTCCCACCTGCTTTCCACCCAGC;IPDRatio=1.57
CP008925 Salmonella_enterica_subsp._enterica_serovar_Cerro_87	kinModCall	modified_base	3583762	3583762	24	+	.	coverage=154;context=GGGTGGAAAGCAGGTGGGAGACCCCTTTTGCCAGACTGCGA;IPDRatio=1.48
CP008925 Salmonella_enterica_subsp._enterica_serovar_Cerro_87	kinModCall	modified_base	3583768	3583768	24	-	.	coverage=160;context=GAAAGATCGCAGTCTGGCAAAAGGGGTCTCCCACCTGCTTT;IPDRatio=1.44
CP008925 Salmonella_enterica_subsp._enterica_serovar_Cerro_87	kinModCall	m6A	3583782	3583782	254	+	.	coverage=158;context=ACCCCTTTTGCCAGACTGCGATCTTTCATGAGCAGCGGCAG;IPDRatio=5.10;frac=0.998;fracLow=0.936;fracUp=1.000;identificationQv=227
CP008925 Salmonella_enterica_subsp._enterica_serovar_Cerro_87	kinModCall	m6A	3583783	3583783	275	-	.	coverage=162;context=GCTGCCGCTGCTCATGAAAGATCGCAGTCTGGCAAAAGGGG;IPDRatio=8.41;frac=1.000;fracLow=0.955;fracUp=1.000;identificationQv=248
CP008925 Salmonella_enterica_subsp._enterica_serovar_Cerro_87	kinModCall	m4C	3583791	3583791	50	-	.	coverage=160;context=GAAGAACTGCTGCCGCTGCTCATGAAAGATCGCAGTCTGGC;IPDRatio=1.84;frac=0.769;fracLow=0.518;fracUp=1.000;identificationQv=54
CP008925 Salmonella_enterica_subsp._enterica_serovar_Cerro_87	kinModCall	modified_base	3583806	3583806	152	+	.	coverage=154;context=TTCATGAGCAGCGGCAGCAGTTCTTCCAGTTCAGAAACTTT;IPDRatio=3.88
CP008925 Salmonella_enterica_subsp._enterica_serovar_Cerro_87	kinModCall	m6A	3583806	3583806	30	-	.	coverage=157;context=AAAGTTTCTGAACTGGAAGAACTGCTGCCGCTGCTCATGAA;IPDRatio=1.68;frac=0.645;fracLow=0.616;fracUp=0.682;identificationQv=17
CP008925 Salmonella_enterica_subsp._enterica_serovar_Cerro_87	kinModCall	modified_base	3583807	3583807	44	+	.	coverage=151;context=TCATGAGCAGCGGCAGCAGTTCTTCCAGTTCAGAAACTTTG;IPDRatio=2.04
CP008925 Salmonella_enterica_subsp._enterica_serovar_Cerro_87	kinModCall	m6A	3583807	3583807	198	-	.	coverage=166;context=CAAAGTTTCTGAACTGGAAGAACTGCTGCCGCTGCTCATGA;IPDRatio=9.39;frac=0.953;fracLow=0.840;fracUp=1.000;identificationQv=147
CP008925 Salmonella_enterica_subsp._enterica_serovar_Cerro_87	kinModCall	m6A	3583810	3583810	32	-	.	coverage=167;context=CGCCAAAGTTTCTGAACTGGAAGAACTGCTGCCGCTGCTCA;IPDRatio=1.66;frac=0.208;fracLow=0.098;fracUp=0.284;identificationQv=4
CP008925 Salmonella_enterica_subsp._enterica_serovar_Cerro_87	kinModCall	modified_base	3583847	3583847	25	+	.	coverage=151;context=GGCGTCTACGGCTTGCAGAAATTCCTGCTTATGCGCCGCGT;IPDRatio=1.47
CP008925 Salmonella_enterica_subsp._enterica_serovar_Cerro_87	kinModCall	m4C	3583850	3583850	35	+	.	coverage=155;context=GTCTACGGCTTGCAGAAATTCCTGCTTATGCGCCGCGTCCA;IPDRatio=1.70;frac=0.790;fracLow=0.542;fracUp=1.000;identificationQv=21
CP008925 Salmonella_enterica_subsp._enterica_serovar_Cerro_87	kinModCall	m4C	3583851	3583851	39	+	.	coverage=152;context=TCTACGGCTTGCAGAAATTCCTGCTTATGCGCCGCGTCCAT;IPDRatio=1.83;frac=0.436;fracLow=0.335;fracUp=0.527;identificationQv=4
CP008925 Salmonella_enterica_subsp._enterica_serovar_Cerro_87	kinModCall	modified_base	3583882	3583882	39	-	.	coverage=175;context=GGAGCATTTTTTACGTCATACCTGGCAGAAGATGGACGCGG;IPDRatio=1.60
CP008925 Salmonella_enterica_subsp._enterica_serovar_Cerro_87	kinModCall	modified_base	3583885	3583885	43	-	.	coverage=172;context=GCTGGAGCATTTTTTACGTCATACCTGGCAGAAGATGGACG;IPDRatio=1.60
CP008925 Salmonella_enterica_subsp._enterica_serovar_Cerro_87	kinModCall	modified_base	3583886	3583886	23	-	.	coverage=167;context=TGCTGGAGCATTTTTTACGTCATACCTGGCAGAAGATGGAC;IPDRatio=1.44
CP008925 Salmonella_enterica_subsp._enterica_serovar_Cerro_87	kinModCall	modified_base	3583891	3583891	28	+	.	coverage=163;context=TCTTCTGCCAGGTATGACGTAAAAAATGCTCCAGCAGTTGC;IPDRatio=1.47
CP008925 Salmonella_enterica_subsp._enterica_serovar_Cerro_87	kinModCall	modified_base	3583912	3583912	41	+	.	coverage=165;context=AAAAATGCTCCAGCAGTTGCTGTTCTATTTCAAACGTCGAC;IPDRatio=1.76
CP008925 Salmonella_enterica_subsp._enterica_serovar_Cerro_87	kinModCall	modified_base	3583920	3583920	24	+	.	coverage=171;context=TCCAGCAGTTGCTGTTCTATTTCAAACGTCGACATGCTTTT;IPDRatio=1.41
CP008925 Salmonella_enterica_subsp._enterica_serovar_Cerro_87	kinModCall	modified_base	3583928	3583928	24	-	.	coverage=179;context=AAGCAGATAAAAGCATGTCGACGTTTGAAATAGAACAGCAA;IPDRatio=1.48
CP008925 Salmonella_enterica_subsp._enterica_serovar_Cerro_87	kinModCall	modified_base	3583932	3583932	38	+	.	coverage=170;context=TGTTCTATTTCAAACGTCGACATGCTTTTATCTGCTTTGAG;IPDRatio=1.61
CP008925 Salmonella_enterica_subsp._enterica_serovar_Cerro_87	kinModCall	modified_base	3583936	3583936	25	+	.	coverage=165;context=CTATTTCAAACGTCGACATGCTTTTATCTGCTTTGAGTTTT;IPDRatio=1.54
CP008925 Salmonella_enterica_subsp._enterica_serovar_Cerro_87	kinModCall	modified_base	3583938	3583938	26	-	.	coverage=177;context=CTAAAACTCAAAGCAGATAAAAGCATGTCGACGTTTGAAAT;IPDRatio=1.43
CP008925 Salmonella_enterica_subsp._enterica_serovar_Cerro_87	kinModCall	modified_base	3583942	3583942	27	+	.	coverage=172;context=CAAACGTCGACATGCTTTTATCTGCTTTGAGTTTTAGCCGT;IPDRatio=1.52
CP008925 Salmonella_enterica_subsp._enterica_serovar_Cerro_87	kinModCall	m6A	3583951	3583951	65	+	.	coverage=166;context=ACATGCTTTTATCTGCTTTGAGTTTTAGCCGTTTTGCGACA;IPDRatio=2.08;frac=0.291;fracLow=0.177;fracUp=0.421;identificationQv=8
CP008925 Salmonella_enterica_subsp._enterica_serovar_Cerro_87	kinModCall	modified_base	3583954	3583954	26	+	.	coverage=168;context=TGCTTTTATCTGCTTTGAGTTTTAGCCGTTTTGCGACATCC;IPDRatio=1.41
CP008925 Salmonella_enterica_subsp._enterica_serovar_Cerro_87	kinModCall	modified_base	3583959	3583959	60	-	.	coverage=158;context=CTGCTGGATGTCGCAAAACGGCTAAAACTCAAAGCAGATAA;IPDRatio=1.97
CP008925 Salmonella_enterica_subsp._enterica_serovar_Cerro_87	kinModCall	modified_base	3583969	3583969	32	+	.	coverage=175;context=TGAGTTTTAGCCGTTTTGCGACATCCAGCAGAATCGCGCGG;IPDRatio=1.54
CP008925 Salmonella_enterica_subsp._enterica_serovar_Cerro_87	kinModCall	modified_base	3584007	3584007	25	-	.	coverage=173;context=AGTATCGCCAACAAATTGCGCGGACACGGAAAACAGTACCG;IPDRatio=1.51
CP008925 Salmonella_enterica_subsp._enterica_serovar_Cerro_87	kinModCall	modified_base	3584017	3584017	21	-	.	coverage=178;context=CGGCGGCGACAGTATCGCCAACAAATTGCGCGGACACGGAA;IPDRatio=1.37
CP008925 Salmonella_enterica_subsp._enterica_serovar_Cerro_87	kinModCall	modified_base	3584047	3584047	23	+	.	coverage=189;context=TGTCGCCGCCGTAATGCTGAAACTCGCCGGCAATGAGCTGC;IPDRatio=1.40
CP008925 Salmonella_enterica_subsp._enterica_serovar_Cerro_87	kinModCall	modified_base	3584048	3584048	24	+	.	coverage=182;context=GTCGCCGCCGTAATGCTGAAACTCGCCGGCAATGAGCTGCC;IPDRatio=1.41
CP008925 Salmonella_enterica_subsp._enterica_serovar_Cerro_87	kinModCall	modified_base	3584050	3584050	34	-	.	coverage=182;context=CTGGCAGCTCATTGCCGGCGAGTTTCAGCATTACGGCGGCG;IPDRatio=1.63
CP008925 Salmonella_enterica_subsp._enterica_serovar_Cerro_87	kinModCall	modified_base	3584054	3584054	29	+	.	coverage=166;context=GCCGTAATGCTGAAACTCGCCGGCAATGAGCTGCCAGTTAC;IPDRatio=1.72
CP008925 Salmonella_enterica_subsp._enterica_serovar_Cerro_87	kinModCall	m4C	3584061	3584061	45	-	.	coverage=188;context=CACCGCCGTAACTGGCAGCTCATTGCCGGCGAGTTTCAGCA;IPDRatio=1.74;frac=0.843;fracLow=0.580;fracUp=1.000;identificationQv=27
CP008925 Salmonella_enterica_subsp._enterica_serovar_Cerro_87	kinModCall	modified_base	3584071	3584071	24	-	.	coverage=184;context=CCCGGAGCAACACCGCCGTAACTGGCAGCTCATTGCCGGCG;IPDRatio=1.37
CP008925 Salmonella_enterica_subsp._enterica_serovar_Cerro_87	kinModCall	modified_base	3584074	3584074	23	-	.	coverage=181;context=TCACCCGGAGCAACACCGCCGTAACTGGCAGCTCATTGCCG;IPDRatio=1.40
CP008925 Salmonella_enterica_subsp._enterica_serovar_Cerro_87	kinModCall	modified_base	3584095	3584095	42	-	.	coverage=176;context=GCTGTTCAAAGCGATGGAAGGTCACCCGGAGCAACACCGCC;IPDRatio=1.66
CP008925 Salmonella_enterica_subsp._enterica_serovar_Cerro_87	kinModCall	modified_base	3584096	3584096	24	+	.	coverage=183;context=GCGGTGTTGCTCCGGGTGACCTTCCATCGCTTTGAACAGCT;IPDRatio=1.49
CP008925 Salmonella_enterica_subsp._enterica_serovar_Cerro_87	kinModCall	modified_base	3584102	3584102	45	-	.	coverage=198;context=ATAACGAGCTGTTCAAAGCGATGGAAGGTCACCCGGAGCAA;IPDRatio=1.70
CP008925 Salmonella_enterica_subsp._enterica_serovar_Cerro_87	kinModCall	modified_base	3584122	3584122	34	-	.	coverage=190;context=CTTGTCAAGCGTCCTTAGTCATAACGAGCTGTTCAAAGCGA;IPDRatio=1.44
CP008925 Salmonella_enterica_subsp._enterica_serovar_Cerro_87	kinModCall	modified_base	3584126	3584126	21	+	.	coverage=196;context=TTTGAACAGCTCGTTATGACTAAGGACGCTTGACAAGCGAG;IPDRatio=1.36
CP008925 Salmonella_enterica_subsp._enterica_serovar_Cerro_87	kinModCall	modified_base	3584126	3584126	21	-	.	coverage=188;context=CTCGCTTGTCAAGCGTCCTTAGTCATAACGAGCTGTTCAAA;IPDRatio=1.38
CP008925 Salmonella_enterica_subsp._enterica_serovar_Cerro_87	kinModCall	modified_base	3584132	3584132	61	-	.	coverage=176;context=GCAAGGCTCGCTTGTCAAGCGTCCTTAGTCATAACGAGCTG;IPDRatio=2.09
CP008925 Salmonella_enterica_subsp._enterica_serovar_Cerro_87	kinModCall	modified_base	3584134	3584134	27	+	.	coverage=190;context=GCTCGTTATGACTAAGGACGCTTGACAAGCGAGCCTTGCCC;IPDRatio=1.46
CP008925 Salmonella_enterica_subsp._enterica_serovar_Cerro_87	kinModCall	modified_base	3584174	3584174	21	+	.	coverage=194;context=CTTTTCGTTATGCGTCAGCAAACGGGCGAAATCGGCGAGTT;IPDRatio=1.39
CP008925 Salmonella_enterica_subsp._enterica_serovar_Cerro_87	kinModCall	modified_base	3584183	3584183	27	-	.	coverage=184;context=GCGAAGAACAACTCGCCGATTTCGCCCGTTTGCTGACGCAT;IPDRatio=1.47
CP008925 Salmonella_enterica_subsp._enterica_serovar_Cerro_87	kinModCall	m4C	3584210	3584210	74	-	.	coverage=180;context=AGGATTTAGACTTTCTTCAGCATTGTAGCGAAGAACAACTC;IPDRatio=2.18;frac=0.588;fracLow=0.455;fracUp=0.741;identificationQv=25
CP008925 Salmonella_enterica_subsp._enterica_serovar_Cerro_87	kinModCall	modified_base	3584218	3584218	30	+	.	coverage=185;context=CTTCGCTACAATGCTGAAGAAAGTCTAAATCCTCGTCGTGT;IPDRatio=1.49
CP008925 Salmonella_enterica_subsp._enterica_serovar_Cerro_87	kinModCall	modified_base	3584225	3584225	25	+	.	coverage=180;context=ACAATGCTGAAGAAAGTCTAAATCCTCGTCGTGTAAATAGG;IPDRatio=1.42
CP008925 Salmonella_enterica_subsp._enterica_serovar_Cerro_87	kinModCall	modified_base	3584229	3584229	24	-	.	coverage=181;context=GTCACCTATTTACACGACGAGGATTTAGACTTTCTTCAGCA;IPDRatio=1.40
CP008925 Salmonella_enterica_subsp._enterica_serovar_Cerro_87	kinModCall	modified_base	3584237	3584237	97	+	.	coverage=176;context=AAAGTCTAAATCCTCGTCGTGTAAATAGGTGACGTTCATTT;IPDRatio=2.38
CP008925 Salmonella_enterica_subsp._enterica_serovar_Cerro_87	kinModCall	modified_base	3584244	3584244	30	-	.	coverage=185;context=AGACTGAAAATGAACGTCACCTATTTACACGACGAGGATTT;IPDRatio=1.52
CP008925 Salmonella_enterica_subsp._enterica_serovar_Cerro_87	kinModCall	modified_base	3584248	3584248	21	+	.	coverage=186;context=CCTCGTCGTGTAAATAGGTGACGTTCATTTTCAGTCTGGCT;IPDRatio=1.41
CP008925 Salmonella_enterica_subsp._enterica_serovar_Cerro_87	kinModCall	modified_base	3584251	3584251	30	-	.	coverage=184;context=AAAAGCCAGACTGAAAATGAACGTCACCTATTTACACGACG;IPDRatio=1.54
CP008925 Salmonella_enterica_subsp._enterica_serovar_Cerro_87	kinModCall	modified_base	3584255	3584255	27	-	.	coverage=186;context=TTCCAAAAGCCAGACTGAAAATGAACGTCACCTATTTACAC;IPDRatio=1.57
CP008925 Salmonella_enterica_subsp._enterica_serovar_Cerro_87	kinModCall	m4C	3584259	3584259	39	+	.	coverage=193;context=AAATAGGTGACGTTCATTTTCAGTCTGGCTTTTGGAATAGA;IPDRatio=1.65;frac=0.493;fracLow=0.366;fracUp=0.642;identificationQv=22
CP008925 Salmonella_enterica_subsp._enterica_serovar_Cerro_87	kinModCall	modified_base	3584270	3584270	21	-	.	coverage=197;context=TCGCTGTTATTTCTATTCCAAAAGCCAGACTGAAAATGAAC;IPDRatio=1.36
CP008925 Salmonella_enterica_subsp._enterica_serovar_Cerro_87	kinModCall	modified_base	3584280	3584280	47	+	.	coverage=198;context=AGTCTGGCTTTTGGAATAGAAATAACAGCGATTAATCGTCG;IPDRatio=1.71
CP008925 Salmonella_enterica_subsp._enterica_serovar_Cerro_87	kinModCall	modified_base	3584282	3584282	31	-	.	coverage=202;context=GGCGACGATTAATCGCTGTTATTTCTATTCCAAAAGCCAGA;IPDRatio=1.45
CP008925 Salmonella_enterica_subsp._enterica_serovar_Cerro_87	kinModCall	m6A	3584290	3584290	61	+	.	coverage=192;context=TTGGAATAGAAATAACAGCGATTAATCGTCGCCAATGACTT;IPDRatio=1.87;frac=0.288;fracLow=0.173;fracUp=0.398;identificationQv=8
CP008925 Salmonella_enterica_subsp._enterica_serovar_Cerro_87	kinModCall	modified_base	3584295	3584295	30	-	.	coverage=193;context=ACTTAAAGTCATTGGCGACGATTAATCGCTGTTATTTCTAT;IPDRatio=1.45
CP008925 Salmonella_enterica_subsp._enterica_serovar_Cerro_87	kinModCall	modified_base	3584312	3584312	37	+	.	coverage=195;context=TAATCGTCGCCAATGACTTTAAGTCTCGCCATATCGGAAGA;IPDRatio=1.59
CP008925 Salmonella_enterica_subsp._enterica_serovar_Cerro_87	kinModCall	m4C	3584327	3584327	38	-	.	coverage=174;context=GGCCATACGGTAAATTCTTCCGATATGGCGAGACTTAAAGT;IPDRatio=1.56;frac=0.529;fracLow=0.260;fracUp=0.768;identificationQv=9
CP008925 Salmonella_enterica_subsp._enterica_serovar_Cerro_87	kinModCall	modified_base	3584335	3584335	35	-	.	coverage=199;context=CCTTCTCAGGCCATACGGTAAATTCTTCCGATATGGCGAGA;IPDRatio=1.51
CP008925 Salmonella_enterica_subsp._enterica_serovar_Cerro_87	kinModCall	modified_base	3584345	3584345	35	-	.	coverage=193;context=TCAAAGATTACCTTCTCAGGCCATACGGTAAATTCTTCCGA;IPDRatio=1.58
CP008925 Salmonella_enterica_subsp._enterica_serovar_Cerro_87	kinModCall	modified_base	3584351	3584351	21	+	.	coverage=186;context=GAATTTACCGTATGGCCTGAGAAGGTAATCTTTGATACGCA;IPDRatio=1.38
CP008925 Salmonella_enterica_subsp._enterica_serovar_Cerro_87	kinModCall	m6A	3584353	3584353	42	+	.	coverage=174;context=ATTTACCGTATGGCCTGAGAAGGTAATCTTTGATACGCAGC;IPDRatio=1.85;frac=0.517;fracLow=0.344;fracUp=0.625;identificationQv=40
CP008925 Salmonella_enterica_subsp._enterica_serovar_Cerro_87	kinModCall	modified_base	3584359	3584359	34	-	.	coverage=184;context=ACAAACGCTGCGTATCAAAGATTACCTTCTCAGGCCATACG;IPDRatio=1.53
CP008925 Salmonella_enterica_subsp._enterica_serovar_Cerro_87	kinModCall	modified_base	3584361	3584361	25	+	.	coverage=186;context=TATGGCCTGAGAAGGTAATCTTTGATACGCAGCGTTTGTTG;IPDRatio=1.45
CP008925 Salmonella_enterica_subsp._enterica_serovar_Cerro_87	kinModCall	modified_base	3584386	3584386	33	-	.	coverage=197;context=GGATCAATATTAATAGCGATAACGACAACAAACGCTGCGTA;IPDRatio=1.49
CP008925 Salmonella_enterica_subsp._enterica_serovar_Cerro_87	kinModCall	m6A	3584393	3584393	66	+	.	coverage=183;context=CGTTTGTTGTCGTTATCGCTATTAATATTGATCCAGCCTGT;IPDRatio=1.97;frac=0.371;fracLow=0.254;fracUp=0.486;identificationQv=48
CP008925 Salmonella_enterica_subsp._enterica_serovar_Cerro_87	kinModCall	m6A	3584398	3584398	106	-	.	coverage=191;context=AGACGACAGGCTGGATCAATATTAATAGCGATAACGACAAC;IPDRatio=2.44;frac=0.447;fracLow=0.344;fracUp=0.565;identificationQv=46
CP008925 Salmonella_enterica_subsp._enterica_serovar_Cerro_87	kinModCall	modified_base	3584401	3584401	28	-	.	coverage=197;context=GCCAGACGACAGGCTGGATCAATATTAATAGCGATAACGAC;IPDRatio=1.45
CP008925 Salmonella_enterica_subsp._enterica_serovar_Cerro_87	kinModCall	m6A	3584403	3584403	290	+	.	coverage=184;context=CGTTATCGCTATTAATATTGATCCAGCCTGTCGTCTGGCCT;IPDRatio=6.76;frac=1.000;fracLow=0.946;fracUp=1.000;identificationQv=281
CP008925 Salmonella_enterica_subsp._enterica_serovar_Cerro_87	kinModCall	m6A	3584404	3584404	283	-	.	coverage=195;context=AAGGCCAGACGACAGGCTGGATCAATATTAATAGCGATAAC;IPDRatio=6.40;frac=1.000;fracLow=0.973;fracUp=1.000;identificationQv=332
CP008925 Salmonella_enterica_subsp._enterica_serovar_Cerro_87	kinModCall	modified_base	3584440	3584440	27	-	.	coverage=198;context=CCAGCCAAAGCCTGAACGTCCCTTCCTCAATCAAAGAAGGC;IPDRatio=1.46
CP008925 Salmonella_enterica_subsp._enterica_serovar_Cerro_87	kinModCall	m6A	3584442	3584442	36	+	.	coverage=180;context=CTTCTTTGATTGAGGAAGGGACGTTCAGGCTTTGGCTGGCG;IPDRatio=1.64;frac=0.600;fracLow=0.448;fracUp=0.655;identificationQv=31
CP008925 Salmonella_enterica_subsp._enterica_serovar_Cerro_87	kinModCall	modified_base	3584476	3584476	22	+	.	coverage=173;context=GCTGGCGCTACGCGCAGTTTTAAAATAGACGGATGCGCCGC;IPDRatio=1.39
CP008925 Salmonella_enterica_subsp._enterica_serovar_Cerro_87	kinModCall	m6A	3584516	3584516	318	+	.	coverage=186;context=CTAAGTTCGATGTCGCCGTGATCCGCCGTGAGTTGAATGCG;IPDRatio=6.45;frac=0.960;fracLow=0.913;fracUp=0.985;identificationQv=359
CP008925 Salmonella_enterica_subsp._enterica_serovar_Cerro_87	kinModCall	m6A	3584517	3584517	234	-	.	coverage=191;context=GCGCATTCAACTCACGGCGGATCACGGCGACATCGAACTTA;IPDRatio=6.97;frac=0.909;fracLow=0.811;fracUp=1.000;identificationQv=238
CP008925 Salmonella_enterica_subsp._enterica_serovar_Cerro_87	kinModCall	modified_base	3584545	3584545	23	-	.	coverage=193;context=TGAAAATTCCCGTCTGCCGCATCGTGAAGCGCATTCAACTC;IPDRatio=1.40
CP008925 Salmonella_enterica_subsp._enterica_serovar_Cerro_87	kinModCall	modified_base	3584561	3584561	32	-	.	coverage=197;context=ACGAACGATCTCGCGTTGAAAATTCCCGTCTGCCGCATCGT;IPDRatio=1.54
CP008925 Salmonella_enterica_subsp._enterica_serovar_Cerro_87	kinModCall	m6A	3584573	3584573	270	+	.	coverage=178;context=ACGGGAATTTTCAACGCGAGATCGTTCGTTTCATTTCTGGG;IPDRatio=7.52;frac=1.000;fracLow=0.993;fracUp=1.000;identificationQv=228
CP008925 Salmonella_enterica_subsp._enterica_serovar_Cerro_87	kinModCall	m6A	3584574	3584574	248	-	.	coverage=193;context=GCCCAGAAATGAAACGAACGATCTCGCGTTGAAAATTCCCG;IPDRatio=6.35;frac=1.000;fracLow=0.951;fracUp=1.000;identificationQv=196
CP008925 Salmonella_enterica_subsp._enterica_serovar_Cerro_87	kinModCall	modified_base	3584577	3584577	27	-	.	coverage=185;context=CATGCCCAGAAATGAAACGAACGATCTCGCGTTGAAAATTC;IPDRatio=1.48
CP008925 Salmonella_enterica_subsp._enterica_serovar_Cerro_87	kinModCall	m6A	3584582	3584582	20	-	.	coverage=189;context=ATTGCCATGCCCAGAAATGAAACGAACGATCTCGCGTTGAA;IPDRatio=1.45;frac=0.273;fracLow=0.173;fracUp=0.380;identificationQv=9
CP008925 Salmonella_enterica_subsp._enterica_serovar_Cerro_87	kinModCall	m6A	3584601	3584601	47	+	.	coverage=170;context=TTTCATTTCTGGGCATGGCAATAACACCCAGTATTTTATGG;IPDRatio=1.66;frac=0.260;fracLow=0.129;fracUp=0.390;identificationQv=54
CP008925 Salmonella_enterica_subsp._enterica_serovar_Cerro_87	kinModCall	modified_base	3584602	3584602	31	-	.	coverage=180;context=ACCATAAAATACTGGGTGTTATTGCCATGCCCAGAAATGAA;IPDRatio=1.49
CP008925 Salmonella_enterica_subsp._enterica_serovar_Cerro_87	kinModCall	m6A	3584603	3584603	45	+	.	coverage=176;context=TCATTTCTGGGCATGGCAATAACACCCAGTATTTTATGGTC;IPDRatio=1.72;frac=0.337;fracLow=0.207;fracUp=0.438;identificationQv=15
CP008925 Salmonella_enterica_subsp._enterica_serovar_Cerro_87	kinModCall	modified_base	3584612	3584612	24	+	.	coverage=159;context=GGCATGGCAATAACACCCAGTATTTTATGGTCGTTCGCGTG;IPDRatio=1.48
CP008925 Salmonella_enterica_subsp._enterica_serovar_Cerro_87	kinModCall	modified_base	3584613	3584613	30	+	.	coverage=163;context=GCATGGCAATAACACCCAGTATTTTATGGTCGTTCGCGTGC;IPDRatio=1.50
CP008925 Salmonella_enterica_subsp._enterica_serovar_Cerro_87	kinModCall	m6A	3584615	3584615	65	-	.	coverage=168;context=GCGCACGCGAACGACCATAAAATACTGGGTGTTATTGCCAT;IPDRatio=2.03;frac=0.379;fracLow=0.260;fracUp=0.507;identificationQv=29
CP008925 Salmonella_enterica_subsp._enterica_serovar_Cerro_87	kinModCall	modified_base	3584617	3584617	29	+	.	coverage=163;context=GGCAATAACACCCAGTATTTTATGGTCGTTCGCGTGCGCGA;IPDRatio=1.57
CP008925 Salmonella_enterica_subsp._enterica_serovar_Cerro_87	kinModCall	modified_base	3584617	3584617	23	-	.	coverage=169;context=TCGCGCACGCGAACGACCATAAAATACTGGGTGTTATTGCC;IPDRatio=1.41
CP008925 Salmonella_enterica_subsp._enterica_serovar_Cerro_87	kinModCall	modified_base	3584619	3584619	34	+	.	coverage=163;context=CAATAACACCCAGTATTTTATGGTCGTTCGCGTGCGCGACG;IPDRatio=1.60
CP008925 Salmonella_enterica_subsp._enterica_serovar_Cerro_87	kinModCall	modified_base	3584626	3584626	26	-	.	coverage=172;context=TAAGTAGCGTCGCGCACGCGAACGACCATAAAATACTGGGT;IPDRatio=1.65
CP008925 Salmonella_enterica_subsp._enterica_serovar_Cerro_87	kinModCall	modified_base	3584640	3584640	42	+	.	coverage=153;context=GGTCGTTCGCGTGCGCGACGCTACTTAACGCCAGGCCGAAA;IPDRatio=1.76
CP008925 Salmonella_enterica_subsp._enterica_serovar_Cerro_87	kinModCall	modified_base	3584647	3584647	75	-	.	coverage=169;context=GCCTGCTTTTCGGCCTGGCGTTAAGTAGCGTCGCGCACGCG;IPDRatio=2.17
CP008925 Salmonella_enterica_subsp._enterica_serovar_Cerro_87	kinModCall	modified_base	3584685	3584685	24	+	.	coverage=162;context=GGCCGACGGAAATCGTTAACACAGATCGCATGAAATTTCTC;IPDRatio=1.42
CP008925 Salmonella_enterica_subsp._enterica_serovar_Cerro_87	kinModCall	m6A	3584689	3584689	227	+	.	coverage=161;context=GACGGAAATCGTTAACACAGATCGCATGAAATTTCTCTTTG;IPDRatio=9.76;frac=1.000;fracLow=0.944;fracUp=1.000;identificationQv=183
CP008925 Salmonella_enterica_subsp._enterica_serovar_Cerro_87	kinModCall	m6A	3584690	3584690	241	-	.	coverage=178;context=TCAAAGAGAAATTTCATGCGATCTGTGTTAACGATTTCCGT;IPDRatio=6.48;frac=1.000;fracLow=0.990;fracUp=1.000;identificationQv=250
CP008925 Salmonella_enterica_subsp._enterica_serovar_Cerro_87	kinModCall	modified_base	3584700	3584700	45	-	.	coverage=163;context=ATTGAACCCGTCAAAGAGAAATTTCATGCGATCTGTGTTAA;IPDRatio=1.64
CP008925 Salmonella_enterica_subsp._enterica_serovar_Cerro_87	kinModCall	modified_base	3584701	3584701	21	-	.	coverage=173;context=TATTGAACCCGTCAAAGAGAAATTTCATGCGATCTGTGTTA;IPDRatio=1.37
CP008925 Salmonella_enterica_subsp._enterica_serovar_Cerro_87	kinModCall	modified_base	3584718	3584718	52	-	.	coverage=178;context=GATAGACGGTAATTGCTTATTGAACCCGTCAAAGAGAAATT;IPDRatio=1.74
CP008925 Salmonella_enterica_subsp._enterica_serovar_Cerro_87	kinModCall	modified_base	3584726	3584726	29	-	.	coverage=178;context=CAGAGTATGATAGACGGTAATTGCTTATTGAACCCGTCAAA;IPDRatio=1.47
CP008925 Salmonella_enterica_subsp._enterica_serovar_Cerro_87	kinModCall	modified_base	3584734	3584734	31	+	.	coverage=165;context=GTTCAATAAGCAATTACCGTCTATCATACTCTGCTCATGAC;IPDRatio=1.52
CP008925 Salmonella_enterica_subsp._enterica_serovar_Cerro_87	kinModCall	modified_base	3584735	3584735	25	+	.	coverage=165;context=TTCAATAAGCAATTACCGTCTATCATACTCTGCTCATGACA;IPDRatio=1.47
CP008925 Salmonella_enterica_subsp._enterica_serovar_Cerro_87	kinModCall	modified_base	3584738	3584738	39	+	.	coverage=167;context=AATAAGCAATTACCGTCTATCATACTCTGCTCATGACAACG;IPDRatio=1.67
CP008925 Salmonella_enterica_subsp._enterica_serovar_Cerro_87	kinModCall	modified_base	3584741	3584741	77	-	.	coverage=176;context=AATCGTTGTCATGAGCAGAGTATGATAGACGGTAATTGCTT;IPDRatio=2.39
CP008925 Salmonella_enterica_subsp._enterica_serovar_Cerro_87	kinModCall	m6A	3584743	3584743	259	-	.	coverage=176;context=TGAATCGTTGTCATGAGCAGAGTATGATAGACGGTAATTGC;IPDRatio=8.41;frac=0.985;fracLow=0.920;fracUp=1.000;identificationQv=269
CP008925 Salmonella_enterica_subsp._enterica_serovar_Cerro_87	kinModCall	modified_base	3584749	3584749	53	+	.	coverage=174;context=ACCGTCTATCATACTCTGCTCATGACAACGATTCAGTTTTG;IPDRatio=1.82
CP008925 Salmonella_enterica_subsp._enterica_serovar_Cerro_87	kinModCall	modified_base	3584793	3584793	48	-	.	coverage=173;context=ACGAATACCATTCACGGAAAAATTGTAATAAAAAGAAAAGA;IPDRatio=1.78
CP008925 Salmonella_enterica_subsp._enterica_serovar_Cerro_87	kinModCall	m6A	3584802	3584802	58	+	.	coverage=170;context=TTTATTACAATTTTTCCGTGAATGGTATTCGTTGTTTAATT;IPDRatio=1.90;frac=0.367;fracLow=0.249;fracUp=0.496;identificationQv=8
CP008925 Salmonella_enterica_subsp._enterica_serovar_Cerro_87	kinModCall	modified_base	3584809	3584809	30	-	.	coverage=174;context=TAAAATAAATTAAACAACGAATACCATTCACGGAAAAATTG;IPDRatio=1.44
CP008925 Salmonella_enterica_subsp._enterica_serovar_Cerro_87	kinModCall	modified_base	3584810	3584810	26	-	.	coverage=179;context=ATAAAATAAATTAAACAACGAATACCATTCACGGAAAAATT;IPDRatio=1.45
CP008925 Salmonella_enterica_subsp._enterica_serovar_Cerro_87	kinModCall	modified_base	3584817	3584817	23	-	.	coverage=181;context=AACATTCATAAAATAAATTAAACAACGAATACCATTCACGG;IPDRatio=1.39
CP008925 Salmonella_enterica_subsp._enterica_serovar_Cerro_87	kinModCall	modified_base	3584823	3584823	41	+	.	coverage=161;context=ATGGTATTCGTTGTTTAATTTATTTTATGAATGTTTACCTG;IPDRatio=1.71
CP008925 Salmonella_enterica_subsp._enterica_serovar_Cerro_87	kinModCall	modified_base	3584824	3584824	27	+	.	coverage=168;context=TGGTATTCGTTGTTTAATTTATTTTATGAATGTTTACCTGT;IPDRatio=1.39
CP008925 Salmonella_enterica_subsp._enterica_serovar_Cerro_87	kinModCall	m6A	3584825	3584825	31	-	.	coverage=165;context=GACAGGTAAACATTCATAAAATAAATTAAACAACGAATACC;IPDRatio=1.50;frac=0.267;fracLow=0.029;fracUp=0.430;identificationQv=3
CP008925 Salmonella_enterica_subsp._enterica_serovar_Cerro_87	kinModCall	m6A	3584827	3584827	24	-	.	coverage=179;context=CAGACAGGTAAACATTCATAAAATAAATTAAACAACGAATA;IPDRatio=1.40;frac=0.151;fracLow=0.061;fracUp=0.245;identificationQv=36
CP008925 Salmonella_enterica_subsp._enterica_serovar_Cerro_87	kinModCall	modified_base	3584833	3584833	22	+	.	coverage=166;context=TTGTTTAATTTATTTTATGAATGTTTACCTGTCTGGTTTTC;IPDRatio=1.37
CP008925 Salmonella_enterica_subsp._enterica_serovar_Cerro_87	kinModCall	modified_base	3584836	3584836	63	+	.	coverage=162;context=TTTAATTTATTTTATGAATGTTTACCTGTCTGGTTTTCCAT;IPDRatio=1.95
CP008925 Salmonella_enterica_subsp._enterica_serovar_Cerro_87	kinModCall	modified_base	3584837	3584837	28	+	.	coverage=174;context=TTAATTTATTTTATGAATGTTTACCTGTCTGGTTTTCCATC;IPDRatio=1.46
CP008925 Salmonella_enterica_subsp._enterica_serovar_Cerro_87	kinModCall	modified_base	3584837	3584837	28	-	.	coverage=180;context=GATGGAAAACCAGACAGGTAAACATTCATAAAATAAATTAA;IPDRatio=1.45
CP008925 Salmonella_enterica_subsp._enterica_serovar_Cerro_87	kinModCall	modified_base	3584838	3584838	23	-	.	coverage=178;context=CGATGGAAAACCAGACAGGTAAACATTCATAAAATAAATTA;IPDRatio=1.37
CP008925 Salmonella_enterica_subsp._enterica_serovar_Cerro_87	kinModCall	modified_base	3584841	3584841	29	+	.	coverage=178;context=TTTATTTTATGAATGTTTACCTGTCTGGTTTTCCATCGCGC;IPDRatio=1.55
CP008925 Salmonella_enterica_subsp._enterica_serovar_Cerro_87	kinModCall	modified_base	3584844	3584844	24	-	.	coverage=193;context=AGGGCGCGATGGAAAACCAGACAGGTAAACATTCATAAAAT;IPDRatio=1.36
CP008925 Salmonella_enterica_subsp._enterica_serovar_Cerro_87	kinModCall	modified_base	3584850	3584850	30	-	.	coverage=194;context=GACGAGAGGGCGCGATGGAAAACCAGACAGGTAAACATTCA;IPDRatio=1.52
CP008925 Salmonella_enterica_subsp._enterica_serovar_Cerro_87	kinModCall	modified_base	3584852	3584852	27	-	.	coverage=186;context=TTGACGAGAGGGCGCGATGGAAAACCAGACAGGTAAACATT;IPDRatio=1.44
CP008925 Salmonella_enterica_subsp._enterica_serovar_Cerro_87	kinModCall	modified_base	3584859	3584859	24	+	.	coverage=188;context=ACCTGTCTGGTTTTCCATCGCGCCCTCTCGTCAATAAAAAA;IPDRatio=1.44
CP008925 Salmonella_enterica_subsp._enterica_serovar_Cerro_87	kinModCall	modified_base	3584861	3584861	33	+	.	coverage=185;context=CTGTCTGGTTTTCCATCGCGCCCTCTCGTCAATAAAAAATT;IPDRatio=1.60
CP008925 Salmonella_enterica_subsp._enterica_serovar_Cerro_87	kinModCall	modified_base	3584868	3584868	27	+	.	coverage=179;context=GTTTTCCATCGCGCCCTCTCGTCAATAAAAAATTTTTTCAT;IPDRatio=1.49
CP008925 Salmonella_enterica_subsp._enterica_serovar_Cerro_87	kinModCall	modified_base	3584872	3584872	22	+	.	coverage=182;context=TCCATCGCGCCCTCTCGTCAATAAAAAATTTTTTCATCTCC;IPDRatio=1.37
CP008925 Salmonella_enterica_subsp._enterica_serovar_Cerro_87	kinModCall	modified_base	3584875	3584875	22	+	.	coverage=184;context=ATCGCGCCCTCTCGTCAATAAAAAATTTTTTCATCTCCCCC;IPDRatio=1.38
CP008925 Salmonella_enterica_subsp._enterica_serovar_Cerro_87	kinModCall	modified_base	3584879	3584879	26	-	.	coverage=183;context=TCAAGGGGGAGATGAAAAAATTTTTTATTGACGAGAGGGCG;IPDRatio=1.40
CP008925 Salmonella_enterica_subsp._enterica_serovar_Cerro_87	kinModCall	modified_base	3584896	3584896	30	-	.	coverage=189;context=GGTCGTAACCCACGTCATCAAGGGGGAGATGAAAAAATTTT;IPDRatio=1.53
CP008925 Salmonella_enterica_subsp._enterica_serovar_Cerro_87	kinModCall	modified_base	3584917	3584917	24	+	.	coverage=183;context=TGATGACGTGGGTTACGACCCCATCTTGTAGTCAACCGCAG;IPDRatio=1.52
CP008925 Salmonella_enterica_subsp._enterica_serovar_Cerro_87	kinModCall	modified_base	3584920	3584920	40	+	.	coverage=189;context=TGACGTGGGTTACGACCCCATCTTGTAGTCAACCGCAGTGG;IPDRatio=1.65
CP008925 Salmonella_enterica_subsp._enterica_serovar_Cerro_87	kinModCall	modified_base	3584927	3584927	28	+	.	coverage=188;context=GGTTACGACCCCATCTTGTAGTCAACCGCAGTGGTGAGTCT;IPDRatio=1.44
CP008925 Salmonella_enterica_subsp._enterica_serovar_Cerro_87	kinModCall	modified_base	3584944	3584944	32	-	.	coverage=191;context=CTGAATCGTTTTTTTTCAGACTCACCACTGCGGTTGACTAC;IPDRatio=1.47
CP008925 Salmonella_enterica_subsp._enterica_serovar_Cerro_87	kinModCall	modified_base	3584956	3584956	28	+	.	coverage=182;context=AGTGGTGAGTCTGAAAAAAAACGATTCAGGGTAGTTGAAAC;IPDRatio=1.50
CP008925 Salmonella_enterica_subsp._enterica_serovar_Cerro_87	kinModCall	m6A	3584959	3584959	56	+	.	coverage=186;context=GGTGAGTCTGAAAAAAAACGATTCAGGGTAGTTGAAACCGC;IPDRatio=1.80;frac=0.354;fracLow=0.236;fracUp=0.490;identificationQv=5
CP008925 Salmonella_enterica_subsp._enterica_serovar_Cerro_87	kinModCall	modified_base	3584960	3584960	23	-	.	coverage=184;context=TGCGGTTTCAACTACCCTGAATCGTTTTTTTTCAGACTCAC;IPDRatio=1.37
CP008925 Salmonella_enterica_subsp._enterica_serovar_Cerro_87	kinModCall	m4C	3584962	3584962	109	+	.	coverage=188;context=GAGTCTGAAAAAAAACGATTCAGGGTAGTTGAAACCGCACG;IPDRatio=2.78;frac=0.799;fracLow=0.667;fracUp=0.950;identificationQv=104
CP008925 Salmonella_enterica_subsp._enterica_serovar_Cerro_87	kinModCall	modified_base	3584965	3584965	25	-	.	coverage=193;context=AAACGTGCGGTTTCAACTACCCTGAATCGTTTTTTTTCAGA;IPDRatio=1.44
CP008925 Salmonella_enterica_subsp._enterica_serovar_Cerro_87	kinModCall	modified_base	3584969	3584969	27	-	.	coverage=187;context=GGCGAAACGTGCGGTTTCAACTACCCTGAATCGTTTTTTTT;IPDRatio=1.41
CP008925 Salmonella_enterica_subsp._enterica_serovar_Cerro_87	kinModCall	modified_base	3584975	3584975	26	+	.	coverage=177;context=AACGATTCAGGGTAGTTGAAACCGCACGTTTCGCCCTTATT;IPDRatio=1.48
CP008925 Salmonella_enterica_subsp._enterica_serovar_Cerro_87	kinModCall	modified_base	3584980	3584980	30	+	.	coverage=188;context=TTCAGGGTAGTTGAAACCGCACGTTTCGCCCTTATTACAGA;IPDRatio=1.52
CP008925 Salmonella_enterica_subsp._enterica_serovar_Cerro_87	kinModCall	modified_base	3584983	3584983	25	-	.	coverage=186;context=GAATCTGTAATAAGGGCGAAACGTGCGGTTTCAACTACCCT;IPDRatio=1.43
CP008925 Salmonella_enterica_subsp._enterica_serovar_Cerro_87	kinModCall	modified_base	3584985	3584985	25	-	.	coverage=190;context=GTGAATCTGTAATAAGGGCGAAACGTGCGGTTTCAACTACC;IPDRatio=1.42
CP008925 Salmonella_enterica_subsp._enterica_serovar_Cerro_87	kinModCall	m4C	3584990	3584990	76	+	.	coverage=182;context=TTGAAACCGCACGTTTCGCCCTTATTACAGATTCACAACCA;IPDRatio=2.05;frac=0.484;fracLow=0.331;fracUp=0.622;identificationQv=23
CP008925 Salmonella_enterica_subsp._enterica_serovar_Cerro_87	kinModCall	modified_base	3584992	3584992	38	+	.	coverage=180;context=GAAACCGCACGTTTCGCCCTTATTACAGATTCACAACCACA;IPDRatio=1.64
CP008925 Salmonella_enterica_subsp._enterica_serovar_Cerro_87	kinModCall	modified_base	3584993	3584993	32	+	.	coverage=188;context=AAACCGCACGTTTCGCCCTTATTACAGATTCACAACCACAT;IPDRatio=1.47
CP008925 Salmonella_enterica_subsp._enterica_serovar_Cerro_87	kinModCall	modified_base	3584994	3584994	22	-	.	coverage=187;context=CATGTGGTTGTGAATCTGTAATAAGGGCGAAACGTGCGGTT;IPDRatio=1.36
CP008925 Salmonella_enterica_subsp._enterica_serovar_Cerro_87	kinModCall	modified_base	3584995	3584995	56	-	.	coverage=189;context=TCATGTGGTTGTGAATCTGTAATAAGGGCGAAACGTGCGGT;IPDRatio=1.81
CP008925 Salmonella_enterica_subsp._enterica_serovar_Cerro_87	kinModCall	modified_base	3584996	3584996	24	-	.	coverage=188;context=ATCATGTGGTTGTGAATCTGTAATAAGGGCGAAACGTGCGG;IPDRatio=1.40
CP008925 Salmonella_enterica_subsp._enterica_serovar_Cerro_87	kinModCall	modified_base	3584997	3584997	28	-	.	coverage=172;context=CATCATGTGGTTGTGAATCTGTAATAAGGGCGAAACGTGCG;IPDRatio=1.46
CP008925 Salmonella_enterica_subsp._enterica_serovar_Cerro_87	kinModCall	modified_base	3584998	3584998	26	-	.	coverage=183;context=TCATCATGTGGTTGTGAATCTGTAATAAGGGCGAAACGTGC;IPDRatio=1.41
CP008925 Salmonella_enterica_subsp._enterica_serovar_Cerro_87	kinModCall	m6A	3585001	3585001	33	-	.	coverage=187;context=CGGTCATCATGTGGTTGTGAATCTGTAATAAGGGCGAAACG;IPDRatio=1.53;frac=0.556;fracLow=0.483;fracUp=0.598;identificationQv=10
CP008925 Salmonella_enterica_subsp._enterica_serovar_Cerro_87	kinModCall	modified_base	3585004	3585004	24	+	.	coverage=186;context=TTCGCCCTTATTACAGATTCACAACCACATGATGACCGAAT;IPDRatio=1.41
CP008925 Salmonella_enterica_subsp._enterica_serovar_Cerro_87	kinModCall	modified_base	3585007	3585007	34	+	.	coverage=189;context=GCCCTTATTACAGATTCACAACCACATGATGACCGAATTTT;IPDRatio=1.58
CP008925 Salmonella_enterica_subsp._enterica_serovar_Cerro_87	kinModCall	modified_base	3585017	3585017	28	-	.	coverage=183;context=GTCTCCACTAAAAATTCGGTCATCATGTGGTTGTGAATCTG;IPDRatio=1.45
CP008925 Salmonella_enterica_subsp._enterica_serovar_Cerro_87	kinModCall	modified_base	3585018	3585018	40	-	.	coverage=192;context=CGTCTCCACTAAAAATTCGGTCATCATGTGGTTGTGAATCT;IPDRatio=1.65
CP008925 Salmonella_enterica_subsp._enterica_serovar_Cerro_87	kinModCall	modified_base	3585023	3585023	37	+	.	coverage=178;context=CACAACCACATGATGACCGAATTTTTAGTGGAGACGTTTAG;IPDRatio=1.62
CP008925 Salmonella_enterica_subsp._enterica_serovar_Cerro_87	kinModCall	modified_base	3585028	3585028	24	-	.	coverage=190;context=CCCATCTAAACGTCTCCACTAAAAATTCGGTCATCATGTGG;IPDRatio=1.39
CP008925 Salmonella_enterica_subsp._enterica_serovar_Cerro_87	kinModCall	modified_base	3585029	3585029	33	+	.	coverage=189;context=CACATGATGACCGAATTTTTAGTGGAGACGTTTAGATGGGT;IPDRatio=1.47
CP008925 Salmonella_enterica_subsp._enterica_serovar_Cerro_87	kinModCall	modified_base	3585036	3585036	21	+	.	coverage=186;context=TGACCGAATTTTTAGTGGAGACGTTTAGATGGGTAAAATTA;IPDRatio=1.39
CP008925 Salmonella_enterica_subsp._enterica_serovar_Cerro_87	kinModCall	modified_base	3585039	3585039	26	-	.	coverage=173;context=CAATAATTTTACCCATCTAAACGTCTCCACTAAAAATTCGG;IPDRatio=1.46
CP008925 Salmonella_enterica_subsp._enterica_serovar_Cerro_87	kinModCall	modified_base	3585040	3585040	24	+	.	coverage=189;context=CGAATTTTTAGTGGAGACGTTTAGATGGGTAAAATTATTGG;IPDRatio=1.40
CP008925 Salmonella_enterica_subsp._enterica_serovar_Cerro_87	kinModCall	modified_base	3585047	3585047	44	-	.	coverage=184;context=GTCGATACCAATAATTTTACCCATCTAAACGTCTCCACTAA;IPDRatio=1.78
CP008925 Salmonella_enterica_subsp._enterica_serovar_Cerro_87	kinModCall	modified_base	3585053	3585053	30	+	.	coverage=175;context=GAGACGTTTAGATGGGTAAAATTATTGGTATCGACCTGGGT;IPDRatio=1.50
CP008925 Salmonella_enterica_subsp._enterica_serovar_Cerro_87	kinModCall	modified_base	3585056	3585056	62	+	.	coverage=189;context=ACGTTTAGATGGGTAAAATTATTGGTATCGACCTGGGTACT;IPDRatio=1.89
CP008925 Salmonella_enterica_subsp._enterica_serovar_Cerro_87	kinModCall	modified_base	3585057	3585057	22	-	.	coverage=174;context=TAGTACCCAGGTCGATACCAATAATTTTACCCATCTAAACG;IPDRatio=1.38
CP008925 Salmonella_enterica_subsp._enterica_serovar_Cerro_87	kinModCall	modified_base	3585058	3585058	54	-	.	coverage=186;context=GTAGTACCCAGGTCGATACCAATAATTTTACCCATCTAAAC;IPDRatio=1.77
CP008925 Salmonella_enterica_subsp._enterica_serovar_Cerro_87	kinModCall	modified_base	3585059	3585059	27	-	.	coverage=177;context=GGTAGTACCCAGGTCGATACCAATAATTTTACCCATCTAAA;IPDRatio=1.45
CP008925 Salmonella_enterica_subsp._enterica_serovar_Cerro_87	kinModCall	modified_base	3585064	3585064	92	-	.	coverage=177;context=GAGTTGGTAGTACCCAGGTCGATACCAATAATTTTACCCAT;IPDRatio=2.39
CP008925 Salmonella_enterica_subsp._enterica_serovar_Cerro_87	kinModCall	modified_base	3585065	3585065	28	-	.	coverage=190;context=AGAGTTGGTAGTACCCAGGTCGATACCAATAATTTTACCCA;IPDRatio=1.78
CP008925 Salmonella_enterica_subsp._enterica_serovar_Cerro_87	kinModCall	modified_base	3585076	3585076	45	-	.	coverage=187;context=ATCGCTACACAAGAGTTGGTAGTACCCAGGTCGATACCAAT;IPDRatio=1.66
CP008925 Salmonella_enterica_subsp._enterica_serovar_Cerro_87	kinModCall	modified_base	3585080	3585080	30	+	.	coverage=195;context=GTATCGACCTGGGTACTACCAACTCTTGTGTAGCGATTATG;IPDRatio=1.44
CP008925 Salmonella_enterica_subsp._enterica_serovar_Cerro_87	kinModCall	modified_base	3585082	3585082	55	-	.	coverage=180;context=TCCATAATCGCTACACAAGAGTTGGTAGTACCCAGGTCGAT;IPDRatio=1.90
CP008925 Salmonella_enterica_subsp._enterica_serovar_Cerro_87	kinModCall	modified_base	3585085	3585085	57	+	.	coverage=188;context=GACCTGGGTACTACCAACTCTTGTGTAGCGATTATGGATGG;IPDRatio=1.93
CP008925 Salmonella_enterica_subsp._enterica_serovar_Cerro_87	kinModCall	modified_base	3585094	3585094	22	+	.	coverage=182;context=ACTACCAACTCTTGTGTAGCGATTATGGATGGAACGCAGGC;IPDRatio=1.43
CP008925 Salmonella_enterica_subsp._enterica_serovar_Cerro_87	kinModCall	modified_base	3585099	3585099	28	-	.	coverage=190;context=CGCGTGCCTGCGTTCCATCCATAATCGCTACACAAGAGTTG;IPDRatio=1.44
CP008925 Salmonella_enterica_subsp._enterica_serovar_Cerro_87	kinModCall	m4C	3585100	3585100	58	-	.	coverage=188;context=ACGCGTGCCTGCGTTCCATCCATAATCGCTACACAAGAGTT;IPDRatio=1.89;frac=0.660;fracLow=0.475;fracUp=0.845;identificationQv=3
CP008925 Salmonella_enterica_subsp._enterica_serovar_Cerro_87	kinModCall	modified_base	3585117	3585117	24	-	.	coverage=192;context=CCTCGGCGTTCTCCAGCACGCGTGCCTGCGTTCCATCCATA;IPDRatio=1.43
CP008925 Salmonella_enterica_subsp._enterica_serovar_Cerro_87	kinModCall	modified_base	3585125	3585125	52	+	.	coverage=197;context=GAACGCAGGCACGCGTGCTGGAGAACGCCGAGGGCGATCGC;IPDRatio=2.28
CP008925 Salmonella_enterica_subsp._enterica_serovar_Cerro_87	kinModCall	modified_base	3585126	3585126	36	+	.	coverage=194;context=AACGCAGGCACGCGTGCTGGAGAACGCCGAGGGCGATCGCA;IPDRatio=1.90
CP008925 Salmonella_enterica_subsp._enterica_serovar_Cerro_87	kinModCall	modified_base	3585127	3585127	59	+	.	coverage=191;context=ACGCAGGCACGCGTGCTGGAGAACGCCGAGGGCGATCGCAC;IPDRatio=2.50
CP008925 Salmonella_enterica_subsp._enterica_serovar_Cerro_87	kinModCall	m6A	3585128	3585128	191	+	.	coverage=201;context=CGCAGGCACGCGTGCTGGAGAACGCCGAGGGCGATCGCACT;IPDRatio=6.91;frac=0.812;fracLow=0.697;fracUp=0.909;identificationQv=42
CP008925 Salmonella_enterica_subsp._enterica_serovar_Cerro_87	kinModCall	m6A	3585129	3585129	30	+	.	coverage=191;context=GCAGGCACGCGTGCTGGAGAACGCCGAGGGCGATCGCACTA;IPDRatio=1.64;frac=0.709;fracLow=0.685;fracUp=0.736;identificationQv=4
CP008925 Salmonella_enterica_subsp._enterica_serovar_Cerro_87	kinModCall	modified_base	3585129	3585129	207	-	.	coverage=192;context=TAGTGCGATCGCCCTCGGCGTTCTCCAGCACGCGTGCCTGC;IPDRatio=4.25
CP008925 Salmonella_enterica_subsp._enterica_serovar_Cerro_87	kinModCall	modified_base	3585131	3585131	25	-	.	coverage=192;context=CGTAGTGCGATCGCCCTCGGCGTTCTCCAGCACGCGTGCCT;IPDRatio=1.48
CP008925 Salmonella_enterica_subsp._enterica_serovar_Cerro_87	kinModCall	m6A	3585141	3585141	349	+	.	coverage=210;context=GCTGGAGAACGCCGAGGGCGATCGCACTACGCCTTCTATCA;IPDRatio=6.92;frac=1.000;fracLow=0.977;fracUp=1.000;identificationQv=364
CP008925 Salmonella_enterica_subsp._enterica_serovar_Cerro_87	kinModCall	m6A	3585142	3585142	305	-	.	coverage=202;context=ATGATAGAAGGCGTAGTGCGATCGCCCTCGGCGTTCTCCAG;IPDRatio=7.56;frac=0.997;fracLow=0.984;fracUp=1.000;identificationQv=306
CP008925 Salmonella_enterica_subsp._enterica_serovar_Cerro_87	kinModCall	modified_base	3585154	3585154	26	-	.	coverage=194;context=TGGGTATAAGCAATGATAGAAGGCGTAGTGCGATCGCCCTC;IPDRatio=1.51
CP008925 Salmonella_enterica_subsp._enterica_serovar_Cerro_87	kinModCall	m4C	3585156	3585156	78	+	.	coverage=203;context=GGGCGATCGCACTACGCCTTCTATCATTGCTTATACCCAGG;IPDRatio=2.10;frac=0.563;fracLow=0.421;fracUp=0.721;identificationQv=48
CP008925 Salmonella_enterica_subsp._enterica_serovar_Cerro_87	kinModCall	modified_base	3585157	3585157	25	+	.	coverage=207;context=GGCGATCGCACTACGCCTTCTATCATTGCTTATACCCAGGA;IPDRatio=1.43
CP008925 Salmonella_enterica_subsp._enterica_serovar_Cerro_87	kinModCall	modified_base	3585157	3585157	22	-	.	coverage=193;context=TCCTGGGTATAAGCAATGATAGAAGGCGTAGTGCGATCGCC;IPDRatio=1.35
CP008925 Salmonella_enterica_subsp._enterica_serovar_Cerro_87	kinModCall	modified_base	3585161	3585161	22	+	.	coverage=203;context=ATCGCACTACGCCTTCTATCATTGCTTATACCCAGGATGGT;IPDRatio=1.37
CP008925 Salmonella_enterica_subsp._enterica_serovar_Cerro_87	kinModCall	m6A	3585163	3585163	72	-	.	coverage=202;context=TCACCATCCTGGGTATAAGCAATGATAGAAGGCGTAGTGCG;IPDRatio=2.10;frac=0.474;fracLow=0.342;fracUp=0.601;identificationQv=21
CP008925 Salmonella_enterica_subsp._enterica_serovar_Cerro_87	kinModCall	modified_base	3585169	3585169	22	-	.	coverage=196;context=AGAGTTTCACCATCCTGGGTATAAGCAATGATAGAAGGCGT;IPDRatio=1.34
CP008925 Salmonella_enterica_subsp._enterica_serovar_Cerro_87	kinModCall	modified_base	3585173	3585173	22	+	.	coverage=184;context=CTTCTATCATTGCTTATACCCAGGATGGTGAAACTCTGGTT;IPDRatio=1.36
CP008925 Salmonella_enterica_subsp._enterica_serovar_Cerro_87	kinModCall	modified_base	3585179	3585179	41	-	.	coverage=202;context=CTGACCAACCAGAGTTTCACCATCCTGGGTATAAGCAATGA;IPDRatio=1.56
CP008925 Salmonella_enterica_subsp._enterica_serovar_Cerro_87	kinModCall	modified_base	3585182	3585182	21	-	.	coverage=206;context=CGGCTGACCAACCAGAGTTTCACCATCCTGGGTATAAGCAA;IPDRatio=1.36
CP008925 Salmonella_enterica_subsp._enterica_serovar_Cerro_87	kinModCall	m6A	3585187	3585187	329	-	.	coverage=204;context=TTAGCCGGCTGACCAACCAGAGTTTCACCATCCTGGGTATA;IPDRatio=9.65;frac=1.000;fracLow=0.985;fracUp=1.000;identificationQv=291
CP008925 Salmonella_enterica_subsp._enterica_serovar_Cerro_87	kinModCall	modified_base	3585196	3585196	28	-	.	coverage=203;context=GCCTGACGTTTAGCCGGCTGACCAACCAGAGTTTCACCATC;IPDRatio=1.47
CP008925 Salmonella_enterica_subsp._enterica_serovar_Cerro_87	kinModCall	modified_base	3585198	3585198	45	+	.	coverage=212;context=TGGTGAAACTCTGGTTGGTCAGCCGGCTAAACGTCAGGCAG;IPDRatio=1.76
CP008925 Salmonella_enterica_subsp._enterica_serovar_Cerro_87	kinModCall	modified_base	3585199	3585199	90	+	.	coverage=210;context=GGTGAAACTCTGGTTGGTCAGCCGGCTAAACGTCAGGCAGT;IPDRatio=2.18
CP008925 Salmonella_enterica_subsp._enterica_serovar_Cerro_87	kinModCall	modified_base	3585204	3585204	27	-	.	coverage=201;context=TTGTCACTGCCTGACGTTTAGCCGGCTGACCAACCAGAGTT;IPDRatio=1.46
CP008925 Salmonella_enterica_subsp._enterica_serovar_Cerro_87	kinModCall	modified_base	3585205	3585205	23	-	.	coverage=201;context=TTTGTCACTGCCTGACGTTTAGCCGGCTGACCAACCAGAGT;IPDRatio=1.42
CP008925 Salmonella_enterica_subsp._enterica_serovar_Cerro_87	kinModCall	modified_base	3585207	3585207	34	+	.	coverage=217;context=TCTGGTTGGTCAGCCGGCTAAACGTCAGGCAGTGACAAACC;IPDRatio=1.52
CP008925 Salmonella_enterica_subsp._enterica_serovar_Cerro_87	kinModCall	modified_base	3585211	3585211	39	-	.	coverage=204;context=TGCGGGTTTGTCACTGCCTGACGTTTAGCCGGCTGACCAAC;IPDRatio=1.69
CP008925 Salmonella_enterica_subsp._enterica_serovar_Cerro_87	kinModCall	modified_base	3585219	3585219	35	-	.	coverage=207;context=GGGTGTTTTGCGGGTTTGTCACTGCCTGACGTTTAGCCGGC;IPDRatio=1.54
```
